## Supplementary material for "Unveiling the hidden biodiversity of microbial chemoreceptor genes in the rare biosphere": MCPsignal_captured_gtdbr207.nw (part 1551 of 1806)

```
eria:lca_tree=g__Trinickia:name=N1079256:ref_name_counter=])0.959:0.0378128[&&NHX:Sample_counter=:Type_counter=GTDB--4:capture_class_counter=:capture_domain_counter=:capture_family_counter=:capture_genus_counter=:capture_order_counter=:capture_phylum_counter=:capture_species_counter=:evoltype=D:gtdb_class_counter=c__Gammaproteobacteria--4:gtdb_domain_counter=d__Bacteria--4:gtdb_family_counter=f__Burkholderiaceae--4:gtdb_genus_counter=g__Paraburkholderia--2||g__Trinickia--2:gtdb_order_counter=o__Burkholderiales--4:gtdb_phylum_counter=p__Proteobacteria--4:gtdb_species_counter=s__Paraburkholderia phenazinium--1||s__Paraburkholderia sp005503145--1||s__Trinickia sp005144415--1||s__Trinickia sp005280735--1:heptad_counter=MCP-36H--4:lbd_counter=:lca=d__Bacteria:lca_tree=f__Burkholderiaceae:name=N1079257:ref_name_counter=],((((RS_GCF_001028665.1_protein.faa_NZ_CP011503.1_2491@PF00015_full_PFAM.403.589:5e-09[&&NHX:Type=GTDB:gtdb_class=c__Gammaproteobacteria:gtdb_domain=d__Bacteria:gtdb_family=f__Burkholderiaceae:gtdb_genus=g__Burkholderia:gtdb_order=o__Burkholderiales:gtdb_phylum=p__Proteobacteria:gtdb_species=s__Burkholderia pyrrocinia:heptad=MCP-36H:species=d__Bacteria_p__Proteobacteria_c__Gammaproteobacteria_o__Burkholderiales_f__Burkholderiaceae_g__Burkholderia_s__Burkholderia pyrrocinia],(RS_GCF_001411495.1_protein.faa_NZ_CP012981.1_2134@PF00015_full_PFAM.414.591:0.00431411[&&NHX:Type=GTDB:gtdb_class=c__Gammaproteobacteria:gtdb_domain=d__Bacteria:gtdb_family=f__Burkholderiaceae:gtdb_genus=g__Burkholderia:gtdb_order=o__Burkholderiales:gtdb_phylum=p__Proteobacteria:gtdb_species=s__Burkholderia cepacia:heptad=MCP-36H:species=d__Bacteria_p__Proteobacteria_c__Gammaproteobacteria_o__Burkholderiales_f__Burkholderiaceae_g__Burkholderia_s__Burkholderia cepacia],RS_GCF_001718835.1_protein.faa_NZ_CP013443.1_436@PF00015_full_PFAM.437.614:0.00426207[&&NHX:Type=GTDB:gtdb_class=c__Gammaproteobacteria:gtdb_domain=d__Bacteria:gtdb_family=f__Burkholderiaceae:gtdb_genus=g__Burkholderia:gtdb_order=o__Burkholderiales:gtdb_phylum=p__Proteobacteria:gtdb_species=s__Burkholderia cepacia_F:heptad=MCP-36H:species=d__Bacteria_p__Proteobacteria_c__Gammaproteobacteria_o__Burkholderiales_f__Burkholderiaceae_g__Burkholderia_s__Burkholderia cepacia_F])0.917:0.00856558[&&NHX:Sample_counter=:Type_counter=GTDB--2:capture_class_counter=:capture_domain_counter=:capture_family_counter=:capture_genus_counter=:capture_order_counter=:capture_phylum_counter=:capture_species_counter=:evoltype=D:gtdb_class_counter=c__Gammaproteobacteria--2:gtdb_domain_counter=d__Bacteria--2:gtdb_family_counter=f__Burkholderiaceae--2:gtdb_genus_counter=g__Burkholderia--2:gtdb_order_counter=o__Burkholderiales--2:gtdb_phylum_counter=p__Proteobacteria--2:gtdb_species_counter=s__Burkholderia cepacia--1||s__Burkholderia cepacia_F--1:heptad_counter=MCP-36H--2:lbd_counter=:lca=d__Bacteria:lca_tree=g__Burkholderia:name=N1079261:ref_name_counter=])0.828:0.00800894[&&NHX:Sample_counter=:Type_counter=GTDB--3:capture_class_counter=:capture_domain_counter=:capture_family_counter=:capture_genus_counter=:capture_order_counter=:capture_phylum_counter=:capture_species_counter=:evoltype=D:gtdb_class_counter=c__Gammaproteobacteria--3:gtdb_domain_counter=d__Bacteria--3:gtdb_family_counter=f__Burkholderiaceae--3:gtdb_genus_counter=g__Burkholderia--3:gtdb_order_counter=o__Burkholderiales--3:gtdb_phylum_counter=p__Proteobacteria--3:gtdb_species_counter=s__Burkholderia cepacia--1||s__Burkholderia cepacia_F--1||s__Burkholderia pyrrocinia--1:heptad_counter=MCP-36H--3:lbd_counter=:lca=d__Bacteria:lca_tree=g__Burkholderia:name=N1079262:ref_name_counter=],RS_GCF_011605345.1_protein.faa_NZ_JAAOXM010000010.1_126@PF00015_full_PFAM.407.591:0.00390194[&&NHX:Type=GTDB:gtdb_class=c__Gammaproteobacteria:gtdb_domain=d__Bacteria:gtdb_family=f__Burkholderiaceae:gtdb_genus=g__Burkholderia:gtdb_order=o__Burkholderiales:gtdb_phylum=p__Proteobacteria:gtdb_species=s__Burkholderia sp011605345:heptad=MCP-36H:species=d__Bacteria_p__Proteobacteria_c__Gammaproteobacteria_o__Burkholderiales_f__Burkholderiaceae_g__Burkholderia_s__Burkholderia sp011605345])0.884:0.0133298[&&NHX:Sample_counter=:Type_counter=GTDB--4:capture_class_counter=:capture_domain_counter=:capture_family_counter=:capture_genus_counter=:capture_order_counter=:capture_phylum_counter=:capture_species_counter=:evoltype=D:gtdb_class_counter=c__Gammaproteobacteria--4:gtdb_domain_counter=d__Bacteria--4:gtdb_family_counter=f__Burkholderiaceae--4:gtdb_genus_counter=g__Burkholderia--4:gtdb_order_counter=o__Burkholderiales--4:gtdb_phylum_counter=p__Proteobacteria--4:gtdb_species_counter=s__Burkholderia cepacia--1||s__Burkholderia cepacia_F--1||s__Burkholderia pyrrocinia--1||s__Burkholderia sp011605345--1:heptad_counter=MCP-36H--4:lbd_counter=:lca=d__Bacteria:lca_tree=g__Burkholderia:name=N1079264:ref_name_counter=],(((RS_GCF_003853645.1_protein.faa_NZ_QTPO01000041.1_49@PF00015_full_PFAM.403.591:0.00392062[&&NHX:Type=GTDB:gtdb_class=c__Gammaproteobacteria:gtdb_domain=d__Bacteria:gtdb_family=f__Burkholderiaceae:gtdb_genus=g__Burkholderia:gtdb_order=o__Burkholderiales:gtdb_phylum=p__Proteobacteria:gtdb_species=s__Burkholderia sp003853645:heptad=MCP-36H:species=d__Bacteria_p__Proteobacteria_c__Gammaproteobacteria_o__Burkholderiales_f__Burkholderiaceae_g__Burkholderia_s__Burkholderia sp003853645],(RS_GCF_003853415.1_protein.faa_NZ_QTPP01000011.1_26@PF00015_full_PFAM.405.599:0.00758317[&&NHX:Type=GTDB:gtdb_class=c__Gammaproteobacteria:gtdb_domain=d__Bacteria:gtdb_family=f__Burkholderiaceae:gtdb_genus=g__Burkholderia:gtdb_order=o__Burkholderiales:gtdb_phylum=p__Proteobacteria:gtdb_species=s__Burkholderia sp003853415:heptad=MCP-36H:species=d__Bacteria_p__Proteobacteria_c__Gammaproteobacteria_o__Burkholderiales_f__Burkholderiaceae_g__Burkholderia_s__Burkholderia sp003853415],(RS_GCF_001443045.1_protein.faa_NZ_LKPJ01000022.1_27@PF00015_full_PFAM.402.598:5e-09[&&NHX:Type=GTDB:gtdb_class=c__Gammaproteobacteria:gtdb_domain=d__Bacteria:gtdb_family=f__Burkholderiaceae:gtdb_genus=g__Burkholderia:gtdb_order=o__Burkholderiales:gtdb_phylum=p__Proteobacteria:gtdb_species=s__Burkholderia ambifaria_A:heptad=MCP-36H:species=d__Bacteria_p__Proteobacteria_c__Gammaproteobacteria_o__Burkholderiales_f__Burkholderiaceae_g__Burkholderia_s__Burkholderia ambifaria_A],((GB_GCA_001883705.1_protein.faa_MDEQ01000447.1_5@PF00015_full_PFAM.401.600:0.00490525[&&NHX:Type=GTDB:gtdb_class=c__Gammaproteobacteria:gtdb_domain=d__Bacteria:gtdb_family=f__Burkholderiaceae:gtdb_genus=g__Burkholderia:gtdb_order=o__Burkholderiales:gtdb_phylum=p__Proteobacteria:gtdb_species=s__Burkholderia catarinensis:heptad=MCP-36H:species=d__Bacteria_p__Proteobacteria_c__Gammaproteobacteria_o__Burkholderiales_f__Burkholderiaceae_g__Burkholderia_s__Burkholderia catarinensis],RS_GCF_000732615.1_protein.faa_NZ_JPGL01000045.1_47@PF00015_full_PFAM.405.590:0.0242274[&&NHX:Type=GTDB:gtdb_class=c__Gammaproteobacteria:gtdb_domain=d__Bacteria:gtdb_family=f__Burkholderiaceae:gtdb_genus=g__Burkholderia:gtdb_order=o__Burkholderiales:gtdb_phylum=p__Proteobacteria:gtdb_species=s__Burkholderia paludis:heptad=MCP-36H:species=d__Bacteria_p__Proteobacteria_c__Gammaproteobacteria_o__Burkholderiales_f__Burkholderiaceae_g__Burkholderia_s__Burkholderia paludis])0.875:0.00985244[&&NHX:Sample_counter=:Type_counter=GTDB--2:capture_class_counter=:capture_domain_counter=:capture_family_counter=:capture_genus_counter=:capture_order_counter=:capture_phylum_counter=:capture_species_counter=:evoltype=D:gtdb_class_counter=c__Gammaproteobacteria--2:gtdb_domain_counter=d__Bacteria--2:gtdb_family_counter=f__Burkholderiaceae--2:gtdb_genus_counter=g__Burkholderia--2:gtdb_order_counter=o__Burkholderiales--2:gtdb_phylum_counter=p__Proteobacteria--2:gtdb_species_counter=s__Burkholderia catarinensis--1||s__Burkholderia paludis--1:heptad_counter=MCP-36H--2:lbd_counter=:lca=d__Bacteria:lca_tree=g__Burkholderia:name=N1079270:ref_name_counter=],RS_GCF_000203915.1_protein.faa_NC_008390.1_1243@PF00015_full_PFAM.405.595:0.00384552[&&NHX:Type=GTDB:gtdb_class=c__Gammaproteobacteria:gtdb_domain=d__Bacteria:gtdb_family=f__Burkholderiaceae:gtdb_genus=g__Burkholderia:gtdb_order=o__Burkholderiales:gtdb_phylum=p__Proteobacteria:gtdb_species=s__Burkholderia ambifaria:heptad=MCP-36H:species=d__Bacteria_p__Proteobacteria_c__Gammaproteobacteria_o__Burkholderiales_f__Burkholderiaceae_g__Burkholderia_s__Burkholderia ambifaria])0:5e-09[&&NHX:Sample_counter=:Type_counter=GTDB--3:capture_class_counter=:capture_domain_counter=:capture_family_counter=:capture_genus_counter=:capture_order_counter=:capture_phylum_counter=:capture_species_counter=:evoltype=D:gtdb_class_counter=c__Gammaproteobacteria--3:gtdb_domain_counter=d__Bacteria--3:gtdb_family_counter=f__Burkholderiaceae--3:gtdb_genus_counter=g__Burkholderia--3:gtdb_order_counter=o__Burkholderiales--3:gtdb_phylum_counter=p__Proteobacteria--3:gtdb_species_counter=s__Burkholderia ambifaria--1||s__Burkholderia catarinensis--1||s__Burkholderia paludis--1:heptad_counter=MCP-36H--3:lbd_counter=:lca=d__Bacteria:lca_tree=g__Burkholderia:name=N1079272:ref_name_counter=])0.266:5e-09[&&NHX:Sample_counter=:Type_counter=GTDB--4:capture_class_counter=:capture_domain_counter=:capture_family_counter=:capture_genus_counter=:capture_order_counter=:capture_phylum_counter=:capture_species_counter=:evoltype=D:gtdb_class_counter=c__Gammaproteobacteria--4:gtdb_domain_counter=d__Bacteria--4:gtdb_family_counter=f__Burkholderiaceae--4:gtdb_genus_counter=g__Burkholderia--4:gtdb_order_counter=o__Burkholderiales--4:gtdb_phylum_counter=p__Proteobacteria--4:gtdb_species_counter=s__Burkholderia ambifaria--1||s__Burkholderia ambifaria_A--1||s__Burkholderia catarinensis--1||s__Burkholderia paludis--1:heptad_counter=MCP-36H--4:lbd_counter=:lca=d__Bacteria:lca_tree=g__Burkholderia:name=N1079273:ref_name_counter=])0:5e-09[&&NHX:Sample_counter=:Type_counter=GTDB--5:capture_class_counter=:capture_domain_counter=:capture_family_counter=:capture_genus_counter=:capture_order_counter=:capture_phylum_counter=:capture_species_counter=:evoltype=D:gtdb_class_counter=c__Gammaproteobacteria--5:gtdb_domain_counter=d__Bacteria--5:gtdb_family_counter=f__Burkholderiaceae--5:gtdb_genus_counter=g__Burkholderia--5:gtdb_order_counter=o__Burkholderiales--5:gtdb_phylum_counter=p__Proteobacteria--5:gtdb_species_counter=s__Burkholderia ambifaria--1||s__Burkholderia ambifaria_A--1||s__Burkholderia catarinensis--1||s__Burkholderia paludis--1||s__Burkholderia sp003853415--1:heptad_counter=MCP-36H--5:lbd_counter=:lca=d__Bacteria:lca_tree=g__Burkholderia:name=N1079274:ref_name_counter=])0.752:0.00479218[&&NHX:Sample_counter=:Type_counter=GTDB--6:capture_class_counter=:capture_domain_counter=:capture_family_counter=:capture_genus_counter=:capture_order_counter=:capture_phylum_counter=:capture_species_counter=:evoltype=D:gtdb_class_counter=c__Gammaproteobacteria--6:gtdb_domain_counter=d__Bacteria--6:gtdb_family_counter=f__Burkholderiaceae--6:gtdb_genus_counter=g__Burkholderia--6:gtdb_order_counter=o__Burkholderiales--6:gtdb_phylum_counter=p__Proteobacteria--6:gtdb_species_counter=s__Burkholderia ambifaria--1||s__Burkholderia ambifaria_A--1||s__Burkholderia catarinensis--1||s__Burkholderia paludis--1||s__Burkholderia sp003853415--1||s__Burkholderia sp003853645--1:heptad_counter=MCP-36H--6:lbd_counter=:lca=d__Bacteria:lca_tree=g__Burkholderia:name=N1079275:ref_name_counter=],RS_GCF_902499335.1_protein.faa_NZ_CABVQK010000007.1_331@PF00015_full_PFAM.400.602:0.0141848[&&NHX:Type=GTDB:gtdb_class=c__Gammaproteobacteria:gtdb_domain=d__Bacteria:gtdb_family=f__Burkholderiaceae:gtdb_genus=g__Burkholderia:gtdb_order=o__Burkholderiales:gtdb_phylum=p__Proteobacteria:gtdb_species=s__Burkholderia lata_B:heptad=MCP-36H:species=d__Bacteria_p__Proteobacteria_c__Gammaproteobacteria_o__Burkholderiales_f__Burkholderiaceae_g__Burkholderia_s__Burkholderia lata_B])0.724:0.0197311[&&NHX:Sample_counter=:Type_counter=GTDB--7:capture_class_counter=:capture_domain_counter=:capture_family_counter=:capture_genus_counter=:capture_order_counter=:capture_phylum_counter=:capture_species_counter=:evoltype=D:gtdb_class_counter=c__Gammaproteobacteria--7:gtdb_domain_counter=d__Bacteria--7:gtdb_family_counter=f__Burkholderiaceae--7:gtdb_genus_counter=g__Burkholderia--7:gtdb_order_counter=o__Burkholderiales--7:gtdb_phylum_counter=p__Proteobacteria--7:gtdb_species_counter=s__Burkholderia ambifaria--1||s__Burkholderia ambifaria_A--1||s__Burkholderia catarinensis--1||s__Burkholderia lata_B--1||s__Burkholderia paludis--1||s__Burkholderia sp003853415--1||s__Burkholderia sp003853645--1:heptad_counter=MCP-36H--7:lbd_counter=:lca=d__Bacteria:lca_tree=g__Burkholderia:name=N1079277:ref_name_counter=],(RS_GCF_902499135.1_protein.faa_NZ_CABVPR010000101.1_7@PF00015_full_PFAM.405.592:0.0290522[&&NHX:Type=GTDB:gtdb_class=c__Gammaproteobacteria:gtdb_domain=d__Bacteria:gtdb_family=f__Burkholderiaceae:gtdb_genus=g__Burkholderia:gtdb_order=o__Burkholderiales:gtdb_phylum=p__Proteobacteria:gtdb_species=s__Burkholderia dolosa:heptad=MCP-36H:species=d__Bacteria_p__Proteobacteria_c__Gammaproteobacteria_o__Burkholderiales_f__Burkholderiaceae_g__Burkholderia_s__Burkholderia dolosa],(RS_GCF_001718795.1_protein.faa_NZ_CP013435.1_1322@PF00015_full_PFAM.400.594:0.00369464[&&NHX:Type=GTDB:gtdb_class=c__Gammaproteobacteria:gtdb_domain=d__Bacteria:gtdb_family=f__Burkholderiaceae:gtdb_genus=g__Burkholderia:gtdb_order=o__Burkholderiales:gtdb_phylum=p__Proteobacteria:gtdb_species=s__Burkholderia latens_A:heptad=MCP-36H:species=d__Bacteria_p__Proteobacteria_c__Gammaproteobacteria_o__Burkholderiales_f__Burkholderiaceae_g__Burkholderia_s__Burkholderia latens_A],RS_GCF_902499045.1_protein.faa_NZ_CABVPL010000010.1_10@PF00015_full_PFAM.401.604:0.00380114[&&NHX:Type=GTDB:gtdb_class=c__Gammaproteobacteria:gtdb_domain=d__Bacteria:gtdb_family=f__Burkholderiaceae:gtdb_genus=g__Burkholderia:gtdb_order=o__Burkholderiales:gtdb_phylum=p__Proteobacteria:gtdb_species=s__Burkholderia latens:heptad=MCP-36H:species=d__Bacteria_p__Proteobacteria_c__Gammaproteobacteria_o__Burkholderiales_f__Burkholderiaceae_g__Burkholderia_s__Burkholderia latens])0.949:0.0241539[&&NHX:Sample_counter=:Type_counter=GTDB--2:capture_class_counter=:capture_domain_counter=:capture_family_counter=:capture_genus_counter=:capture_order_counter=:capture_phylum_counter=:capture_species_counter=:evoltype=D:gtdb_class_counter=c__Gammaproteobacteria--2:gtdb_domain_counter=d__Bacteria--2:gtdb_family_counter=f__Burkholderiaceae--2:gtdb_genus_counter=g__Burkholderia--2:gtdb_order_counter=o__Burkholderiales--2:gtdb_phylum_counter=p__Proteobacteria--2:gtdb_species_counter=s__Burkholderia latens--1||s__Burkholderia latens_A--1:heptad_counter=MCP-36H--2:lbd_counter=:lca=d__Bacteria:lca_tree=g__Burkholderia:name=N1079281:ref_name_counter=])0.633:0.00900009[&&NHX:Sample_counter=:Type_counter=GTDB--3:capture_class_counter=:capture_domain_counter=:capture_family_counter=:capture_genus_counter=:capture_order_counter=:capture_phylum_counter=:capture_species_counter=:evoltype=D:gtdb_class_counter=c__Gammaproteobacteria--3:gtdb_domain_counter=d__Bacteria--3:gtdb_family_counter=f__Burkholderiaceae--3:gtdb_genus_counter=g__Burkholderia--3:gtdb_order_counter=o__Burkholderiales--3:gtdb_phylum_counter=p__Proteobacteria--3:gtdb_species_counter=s__Burkholderia dolosa--1||s__Burkholderia latens--1||s__Burkholderia latens_A--1:heptad_counter=MCP-36H--3:lbd_counter=:lca=d__Bacteria:lca_tree=g__Burkholderia:name=N1079282:ref_name_counter=])0.498:0.0101301[&&NHX:Sample_counter=:Type_counter=GTDB--10:capture_class_counter=:capture_domain_counter=:capture_family_counter=:capture_genus_counter=:capture_order_counter=:capture_phylum_counter=:capture_species_counter=:evoltype=D:gtdb_class_counter=c__Gammaproteobacteria--10:gtdb_domain_counter=d__Bacteria--10:gtdb_family_counter=f__Burkholderiaceae--10:gtdb_genus_counter=g__Burkholderia--10:gtdb_order_counter=o__Burkholderiales--10:gtdb_phylum_counter=p__Proteobacteria--10:gtdb_species_counter=s__Burkholderia ambifaria--1||s__Burkholderia ambifaria_A--1||s__Burkholderia catarinensis--1||s__Burkholderia dolosa--1||s__Burkholderia lata_B--1||s__Burkholderia latens--1||s__Burkholderia latens_A--1||s__Burkholderia paludis--1||s__Burkholderia sp003853415--1||s__Burkholderia sp003853645--1:heptad_counter=MCP-36H--10:lbd_counter=:lca=d__Bacteria:lca_tree=g__Burkholderia:name=N1079283:ref_name_counter=])0.994:0.0656385[&&NHX:Sample_counter=:Type_counter=GTDB--14:capture_class_counter=:capture_domain_counter=:capture_family_counter=:capture_genus_counter=:capture_order_counter=:capture_phylum_counter=:capture_species_counter=:evoltype=D:gtdb_class_counter=c__Gammaproteobacteria--14:gtdb_domain_counter=d__Bacteria--14:gtdb_family_counter=f__Burkholderiaceae--14:gtdb_genus_counter=g__Burkholderia--14:gtdb_order_counter=o__Burkholderiales--14:gtdb_phylum_counter=p__Proteobacteria--14:gtdb_species_counter=s__Burkholderia ambifaria--1||s__Burkholderia ambifaria_A--1||s__Burkholderia catarinensis--1||s__Burkholderia cepacia--1||s__Burkholderia cepacia_F--1||s__Burkholderia dolosa--1||s__Burkholderia lata_B--1||s__Burkholderia latens--1||s__Burkholderia latens_A--1||s__Burkholderia paludis--1||s__Burkholderia pyrrocinia--1||s__Burkholderia sp003853415--1||s__Burkholderia sp003853645--1||s__Burkholderia sp011605345--1:heptad_counter=MCP-36H--14:lbd_counter=:lca=d__Bacteria:lca_tree=g__Burkholderia:name=N1079284:ref_name_counter=],((RS_GCF_002097715.1_protein.faa_NZ_CP020737.1_444@PF00015_full_PFAM.414.586:0.00432644[&&NHX:Type=GTDB:gtdb_class=c__Gammaproteobacteria:gtdb_domain=d__Bacteria:gtdb_family=f__Burkholderiaceae:gtdb_genus=g__Burkholderia:gtdb_order=o__Burkholderiales:gtdb_phylum=p__Proteobacteria:gtdb_species=s__Burkholderia acidophila:heptad=MCP-36H:species=d__Bacteria_p__Proteobacteria_c__Gammaproteobacteria_o__Burkholderiales_f__Burkholderiaceae_g__Burkholderia_s__Burkholderia acidophila],(RS_GCF_902830275.1_protein.faa_NZ_CADESW010000014.1_129@PF00015_full_PFAM.414.584:5e-09[&&NHX:Type=GTDB:gtdb_class=c__Gammaproteobacteria:gtdb_domain=d__Bacteria:gtdb_family=f__Burkholderiaceae:gtdb_genus=g__Burkholderia:gtdb_order=o__Burkholderiales:gtdb_phylum=p__Proteobacteria:gtdb_species=s__Burkholderia stagnalis:heptad=MCP-36H:species=d__Bacteria_p__Proteobacteria_c__Gammaproteobacteria_o__Burkholderiales_f__Burkholderiaceae_g__Burkholderia_s__Burkholderia stagnalis],RS_GCF_000959245.1_protein.faa_NZ_CP009488.1_1252@PF00015_full_PFAM.415.585:0.0133872[&&NHX:Type=GTDB:gtdb_class=c__Gammaproteobacteria:gtdb_domain=d__Bacteria:gtdb_family=f__Burkholderiaceae:gtdb_genus=g__Burkholderia:gtdb_order=o__Burkholderiales:gtdb_phylum=p__Proteobacteria:gtdb_species=s__Burkholderia ubonensis:heptad=MCP-36H:species=d__Bacteria_p__Proteobacteria_c__Gammaproteobacteria_o__Burkholderiales_f__Burkholderiaceae_g__Burkholderia_s__Burkholderia ubonensis])0.793:0.00445569[&&NHX:Sample_counter=:Type_counter=GTDB--2:capture_class_counter=:capture_domain_counter=:capture_family_counter=:capture_genus_counter=:capture_order_counter=:capture_phylum_counter=:capture_species_counter=:evoltype=D:gtdb_class_counter=c__Gammaproteobacteria--2:gtdb_domain_counter=d__Bacteria--2:gtdb_family_counter=f__Burkholderiaceae--2:gtdb_genus_counter=g__Burkholderia--2:gtdb_order_counter=o__Burkholderiales--2:gtdb_phylum_counter=p__Proteobacteria--2:gtdb_species_counter=s__Burkholderia stagnalis--1||s__Burkholderia ubonensis--1:heptad_counter=MCP-36H--2:lbd_counter=:lca=d__Bacteria:lca_tree=g__Burkholderia:name=N1079288:ref_name_counter=])0.872:0.0125982[&&NHX:Sample_counter=:Type_counter=GTDB--3:capture_class_counter=:capture_domain_counter=:capture_family_counter=:capture_genus_counter=:capture_order_counter=:capture_phylum_counter=:capture_species_counter=:evoltype=D:gtdb_class_counter=c__Gammaproteobacteria--3:gtdb_domain_counter=d__Bacteria--3:gtdb_family_counter=f__Burkholderiaceae--3:gtdb_genus_counter=g__Burkholderia--3:gtdb_order_counter=o__Burkholderiales--3:gtdb_phylum_counter=p__Proteobacteria--3:gtdb_species_counter=s__Burkholderia acidophila--1||s__Burkholderia stagnalis--1||s__Burkholderia ubonensis--1:heptad_counter=MCP-36H--3:lbd_counter=:lca=d__Bacteria:lca_tree=g__Burkholderia:name=N1079289:ref_name_counter=],((((RS_GCF_902833225.1_protein.faa_NZ_CADFEI010000035.1_5@PF00015_full_PFAM.409.592:0.00402431[&&NHX:Type=GTDB:gtdb_class=c__Gammaproteobacteria:gtdb_domain=d__Bacteria:gtdb_family=f__Burkholderiaceae:gtdb_genus=g__Burkholderia:gtdb_order=o__Burkholderiales:gtdb_phylum=p__Proteobacteria:gtdb_species=s__Burkholderia sp902833225:heptad=MCP-36H:species=d__Bacteria_p__Proteobacteria_c__Gammaproteobacteria_o__Burkholderiales_f__Burkholderiaceae_g__Burkholderia_s__Burkholderia sp902833225],(RS_GCF_003853705.1_protein.faa_NZ_QTQI01000035.1_5@PF00015_full_PFAM.415.600:0.0120494[&&NHX:Type=GTDB:gtdb_class=c__Gammaproteobacteria:gtdb_domain=d__Bacteria:gtdb_family=f__Burkholderiaceae:gtdb_genus=g__Burkholderia:gtdb_order=o__Burkholderiales:gtdb_phylum=p__Proteobacteria:gtdb_species=s__Burkholderia sp003853705:heptad=MCP-36H:species=d__Bacteria_p__Proteobacteria_c__Gammaproteobacteria_o__Burkholderiales_f__Burkholderiaceae_g__Burkholderia_s__Burkholderia sp003853705],(RS_GCF_902832885.1_protein.faa_NZ_CADFDK010000014.1_5@PF00015_full_PFAM.411.595:0.0123328[&&NHX:Type=GTDB:gtdb_class=c__Gammaproteobacteria:gtdb_domain=d__Bacteria:gtdb_family=f__Burkholderiaceae:gtdb_genus=g__Burkholderia:gtdb_order=o__Burkholderiales:gtdb_phylum=p__Proteobacteria:gtdb_species=s__Burkholderia seminalis:heptad=MCP-36H:species=d__Bacteria_p__Proteobacteria_c__Gammaproteobacteria_o__Burkholderiales_f__Burkholderiaceae_g__Burkholderia_s__Burkholderia seminalis],RS_GCF_902499125.1_protein.faa_NZ_CABVPX010000023.1_5@PF00015_full_PFAM.406.595:5e-09[&&NHX:Type=GTDB:gtdb_class=c__Gammaproteobacteria:gtdb_domain=d__Bacteria:gtdb_family=f__Burkholderiaceae:gtdb_genus=g__Burkholderia:gtdb_order=o__Burkholderiales:gtdb_phylum=p__Proteobacteria:gtdb_species=s__Burkholderia arboris:heptad=MCP-36H:species=d__Bacteria_p__Proteobacteria_c__Gammaproteobacteria_o__Burkholderiales_f__Burkholderiaceae_g__Burkholderia_s__Burkholderia arboris])0.727:0.00783051[&&NHX:Sample_counter=:Type_counter=GTDB--2:capture_class_counter=:capture_domain_counter=:capture_family_counter=:capture_genus_counter=:capture_order_counter=:capture_phylum_counter=:capture_species_counter=:evoltype=D:gtdb_class_counter=c__Gammaproteobacteria--2:gtdb_domain_counter=d__Bacteria--2:gtdb_family_counter=f__Burkholderiaceae--2:gtdb_genus_counter=g__Burkholderia--2:gtdb_order_counter=o__Burkholderiales--2:gtdb_phylum_counter=p__Proteobacteria--2:gtdb_species_counter=s__Burkholderia arboris--1||s__Burkholderia seminalis--1:heptad_counter=MCP-36H--2:lbd_counter=:lca=d__Bacteria:lca_tree=g__Burkholderia:name=N1079294:ref_name_counter=])0:5e-09[&&NHX:Sample_counter=:Type_counter=GTDB--3:capture_class_counter=:capture_domain_counter=:capture_family_counter=:capture_genus_counter=:capture_order_counter=:capture_phylum_counter=:capture_species_counter=:evoltype=D:gtdb_class_counter=c__Gammaproteobacteria--3:gtdb_domain_counter=d__Bacteria--3:gtdb_family_counter=f__Burkholderiaceae--3:gtdb_genus_counter=g__Burkholderia--3:gtdb_order_counter=o__Burkholderiales--3:gtdb_phylum_counter=p__Proteobacteria--3:gtdb_species_counter=s__Burkholderia arboris--1||s__Burkholderia seminalis--1||s__Burkholderia sp003853705--1:heptad_counter=MCP-36H--3:lbd_counter=:lca=d__Bacteria:lca_tree=g__Burkholderia:name=N1079295:ref_name_counter=])0.934:0.0118201[&&NHX:Sample_counter=:Type_counter=GTDB--4:capture_class_counter=:capture_domain_counter=:capture_family_counter=:capture_genus_counter=:capture_order_counter=:capture_phylum_counter=:capture_species_counter=:evoltype=D:gtdb_class_counter=c__Gammaproteobacteria--4:gtdb_domain_counter=d__Bacteria--4:gtdb_family_counter=f__Burkholderiaceae--4:gtdb_genus_counter=g__Burkholderia--4:gtdb_order_counter=o__Burkholderiales--4:gtdb_phylum_counter=p__Proteobacteria--4:gtdb_species_counter=s__Burkholderia arboris--1||s__Burkholderia seminalis--1||s__Burkholderia sp003853705--1||s__Burkholderia sp902833225--1:heptad_counter=MCP-36H--4:lbd_counter=:lca=d__Bacteria:lca_tree=g__Burkholderia:name=N1079296:ref_name_counter=],(RS_GCF_001039005.1_protein.faa_NZ_LDWR01000022.1_1@PF00015_full_PFAM.406.601:6e-09[&&NHX:Type=GTDB:gtdb_class=c__Gammaproteobacteria:gtdb_domain=d__Bacteria:gtdb_family=f__Burkholderiaceae:gtdb_genus=g__Burkholderia:gtdb_order=o__Burkholderiales:gtdb_phylum=p__Proteobacteria:gtdb_species=s__Burkholderia cepacia_C:heptad=MCP-36H:species=d__Bacteria_p__Proteobacteria_c__Gammaproteobacteria_o__Burkholderiales_f__Burkholderiaceae_g__Burkholderia_s__Burkholderia cepacia_C],((RS_GCF_001522585.2_protein.faa_NZ_CP013374.1_282@PF00015_full_PFAM.402.595:0.00409852[&&NHX:Type=GTDB:gtdb_class=c__Gammaproteobacteria:gtdb_domain=d__Bacteria:gtdb_family=f__Burkholderiaceae:gtdb_genus=g__Burkholderia:gtdb_order=o__Burkholderiales:gtdb_phylum=p__Proteobacteria:gtdb_species=s__Burkholderia sp001522585:heptad=MCP-36H:species=d__Bacteria_p__Proteobacteria_c__Gammaproteobacteria_o__Burkholderiales_f__Burkholderiaceae_g__Burkholderia_s__Burkholderia sp001522585],RS_GCF_902833145.1_protein.faa_NZ_CADFEN010000001.1_383@PF00015_full_PFAM.402.591:0.00383051[&&NHX:Type=GTDB:gtdb_class=c__Gammaproteobacteria:gtdb_domain=d__Bacteria:gtdb_family=f__Burkholderiaceae:gtdb_genus=g__Burkholderia:gtdb_order=o__Burkholderiales:gtdb_phylum=p__Proteobacteria:gtdb_species=s__Burkholderia sp902833145:heptad=MCP-36H:species=d__Bacteria_p__Proteobacteria_c__Gammaproteobacteria_o__Burkholderiales_f__Burkholderiaceae_g__Burkholderia_s__Burkholderia sp902833145])0:5e-09[&&NHX:Sample_counter=:Type_counter=GTDB--2:capture_class_counter=:capture_domain_counter=:capture_family_counter=:capture_genus_counter=:capture_order_counter=:capture_phylum_counter=:capture_species_counter=:evoltype=D:gtdb_class_counter=c__Gammaproteobacteria--2:gtdb_domain_counter=d__Bacteria--2:gtdb_family_counter=f__Burkholderiaceae--2:gtdb_genus_counter=g__Burkholderia--2:gtdb_order_counter=o__Burkholderiales--2:gtdb_phylum_counter=p__Proteobacteria--2:gtdb_species_counter=s__Burkholderia sp001522585--1||s__Burkholderia sp902833145--1:heptad_counter=MCP-36H--2:lbd_counter=:lca=d__Bacteria:lca_tree=g__Burkholderia:name=N1079300:ref_name_counter=],(RS_GCF_001411495.1_protein.faa_NZ_CP012983.1_469@PF00015_full_PFAM.140.324:0.00395091[&&NHX:Type=GTDB:gtdb_class=c__Gammaproteobacteria:gtdb_domain=d__Bacteria:gtdb_family=f__Burkholderiaceae:gtdb_genus=g__Burkholderia:gtdb_order=o__Burkholderiales:gtdb_phylum=p__Proteobacteria:gtdb_species=s__Burkholderia cepacia:heptad=MCP-36H:species=d__Bacteria_p__Proteobacteria_c__Gammaproteobacteria_o__Burkholderiales_f__Burkholderiaceae_g__Burkholderia_s__Burkholderia cepacia],(RS_GCF_014211915.1_protein.faa_NZ_CP060041.1_118@PF00015_full_PFAM.392.581:0.00380881[&&NHX:Type=GTDB:gtdb_class=c__Gammaproteobacteria:gtdb_domain=d__Bacteria:gtdb_family=f__Burkholderiaceae:gtdb_genus=g__Burkholderia:gtdb_order=o__Burkholderiales:gtdb_phylum=p__Proteobacteria:gtdb_species=s__Burkholderia cenocepacia_B:heptad=MCP-36H:species=d__Bacteria_p__Proteobacteria_c__Gammaproteobacteria_o__Burkholderiales_f__Burkholderiaceae_g__Burkholderia_s__Burkholderia cenocepacia_B],(RS_GCF_016899425.1_protein.faa_NZ_CP045996.1_568@PF00015_full_PFAM.405.593:5e-09[&&NHX:Type=GTDB:gtdb_class=c__Gammaproteobacteria:gtdb_domain=d__Bacteria:gtdb_family=f__Burkholderiaceae:gtdb_genus=g__Burkholderia:gtdb_order=o__Burkholderiales:gtdb_phylum=p__Proteobacteria:gtdb_species=s__Burkholderia sp002223185:heptad=MCP-36H:species=d__Bacteria_p__Proteobacteria_c__Gammaproteobacteria_o__Burkholderiales_f__Burkholderiaceae_g__Burkholderia_s__Burkholderia sp002223185],RS_GCF_001547525.1_protein.faa_NZ_CM003769.1_125@PF00015_full_PFAM.404.591:5e-09[&&NHX:Type=GTDB:gtdb_class=c__Gammaproteobacteria:gtdb_domain=d__Bacteria:gtdb_family=f__Burkholderiaceae:gtdb_genus=g__Burkholderia:gtdb_order=o__Burkholderiales:gtdb_phylum=p__Proteobacteria:gtdb_species=s__Burkholderia anthina_A:heptad=MCP-36H:species=d__Bacteria_p__Proteobacteria_c__Gammaproteobacteria_o__Burkholderiales_f__Burkholderiaceae_g__Burkholderia_s__Burkholderia anthina_A])0:5e-09[&&NHX:Sample_counter=:Type_counter=GTDB--2:capture_class_counter=:capture_domain_counter=:capture_family_counter=:capture_genus_counter=:capture_order_counter=:capture_phylum_counter=:capture_species_counter=:evoltype=D:gtdb_class_counter=c__Gammaproteobacteria--2:gtdb_domain_counter=d__Bacteria--2:gtdb_family_counter=f__Burkholderiaceae--2:gtdb_genus_counter=g__Burkholderia--2:gtdb_order_counter=o__Burkholderiales--2:gtdb_phylum_counter=p__Proteobacteria--2:gtdb_species_counter=s__Burkholderia anthina_A--1||s__Burkholderia sp002223185--1:heptad_counter=MCP-36H--2:lbd_counter=:lca=d__Bacteria:lca_tree=g__Burkholderia:name=N1079305:ref_name_counter=])0:5e-09[&&NHX:Sample_counter=:Type_counter=GTDB--3:capture_class_counter=:capture_domain_counter=:capture_family_counter=:capture_genus_counter=:capture_order_counter=:capture_phylum_counter=:capture_species_counter=:evoltype=D:gtdb_class_counter=c__Gammaproteobacteria--3:gtdb_domain_counter=d__Bacteria--3:gtdb_family_counter=f__Burkholderiaceae--3:gtdb_genus_counter=g__Burkholderia--3:gtdb_order_counter=o__Burkholderiales--3:gtdb_phylum_counter=p__Proteobacteria--3:gtdb_species_counter=s__Burkholderia anthina_A--1||s__Burkholderia cenocepacia_B--1||s__Burkholderia sp002223185--1:heptad_counter=MCP-36H--3:lbd_counter=:lca=d__Bacteria:lca_tree=g__Burkholderia:name=N1079306:ref_name_counter=])0.849:0.00382665[&&NHX:Sample_counter=:Type_counter=GTDB--4:capture_class_counter=:capture_domain_counter=:capture_family_counter=:capture_genus_counter=:capture_order_counter=:capture_phylum_counter=:capture_species_counter=:evoltype=D:gtdb_class_counter=c__Gammaproteobacteria--4:gtdb_domain_counter=d__Bacteria--4:gtdb_family_counter=f__Burkholderiaceae--4:gtdb_genus_counter=g__Burkholderia--4:gtdb_order_counter=o__Burkholderiales--4:gtdb_phylum_counter=p__Proteobacteria--4:gtdb_species_counter=s__Burkholderia anthina_A--1||s__Burkholderia cenocepacia_B--1||s__Burkholderia cepacia--1||s__Burkholderia sp002223185--1:heptad_counter=MCP-36H--4:lbd_counter=:lca=d__Bacteria:lca_tree=g__Burkholderia:name=N1079307:ref_name_counter=])1:0.0381859[&&NHX:Sample_counter=:Type_counter=GTDB--6:capture_class_counter=:capture_domain_counter=:capture_family_counter=:capture_genus_counter=:capture_order_counter=:capture_phylum_counter=:capture_species_counter=:evoltype=D:gtdb_class_counter=c__Gammaproteobacteria--6:gtdb_domain_counter=d__Bacteria--6:gtdb_family_counter=f__Burkholderiaceae--6:gtdb_genus_counter=g__Burkholderia--6:gtdb_order_counter=o__Burkholderiales--6:gtdb_phylum_counter=p__Proteobacteria--6:gtdb_species_counter=s__Burkholderia anthina_A--1||s__Burkholderia cenocepacia_B--1||s__Burkholderia cepacia--1||s__Burkholderia sp001522585--1||s__Burkholderia sp002223185--1||s__Burkholderia sp902833145--1:heptad_counter=MCP-36H--6:lbd_counter=:lca=d__Bacteria:lca_tree=g__Burkholderia:name=N1079308:ref_name_counter=])0.855:0.0113194[&&NHX:Sample_counter=:Type_counter=GTDB--7:capture_class_counter=:capture_domain_counter=:capture_family_counter=:capture_genus_counter=:capture_order_counter=:capture_phylum_counter=:capture_species_counter=:evoltype=D:gtdb_class_counter=c__Gammaproteobacteria--7:gtdb_domain_counter=d__Bacteria--7:gtdb_family_counter=f__Burkholderiaceae--7:gtdb_genus_counter=g__Burkholderia--7:gtdb_order_counter=o__Burkholderiales--7:gtdb_phylum_counter=p__Proteobacteria--7:gtdb_species_counter=s__Burkholderia anthina_A--1||s__Burkholderia cenocepacia_B--1||s__Burkholderia cepacia--1||s__Burkholderia cepacia_C--1||s__Burkholderia sp001522585--1||s__Burkholderia sp002223185--1||s__Burkholderia sp902833145--1:heptad_counter=MCP-36H--7:lbd_counter=:lca=d__Bacteria:lca_tree=g__Burkholderia:name=N1079309:ref_name_counter=])0.757:0.00371128[&&NHX:Sample_counter=:Type_counter=GTDB--11:capture_class_counter=:capture_domain_counter=:capture_family_counter=:capture_genus_counter=:capture_order_counter=:capture_phylum_counter=:capture_species_counter=:evoltype=D:gtdb_class_counter=c__Gammaproteobacteria--11:gtdb_domain_counter=d__Bacteria--11:gtdb_family_counter=f__Burkholderiaceae--11:gtdb_genus_counter=g__Burkholderia--11:gtdb_order_counter=o__Burkholderiales--11:gtdb_phylum_counter=p__Proteobacteria--11:gtdb_species_counter=s__Burkholderia anthina_A--1||s__Burkholderia arboris--1||s__Burkholderia cenocepacia_B--1||s__Burkholderia cepacia--1||s__Burkholderia cepacia_C--1||s__Burkholderia seminalis--1||s__Burkholderia sp001522585--1||s__Burkholderia sp002223185--1||s__Burkholderia sp003853705--1||s__Burkholderia sp902833145--1||s__Burkholderia sp902833225--1:heptad_counter=MCP-36H--11:lbd_counter=:lca=d__Bacteria:lca_tree=g__Burkholderia:name=N1079310:ref_name_counter=],RS_GCF_003330765.1_protein.faa_NZ_CP024904.1_685@PF00015_full_PFAM.406.590:5e-09[&&NHX:Type=GTDB:gtdb_class=c__Gammaproteobacteria:gtdb_domain=d__Bacteria:gtdb_family=f__Burkholderiaceae:gtdb_genus=g__Burkholderia:gtdb_order=o__Burkholderiales:gtdb_phylum=p__Proteobacteria:gtdb_species=s__Burkholderia pyrrocinia_B:heptad=MCP-36H:species=d__Bacteria_p__Proteobacteria_c__Gammaproteobacteria_o__Burkholderiales_f__Burkholderiaceae_g__Burkholderia_s__Burkholderia pyrrocinia_B])0.775:0.00420734[&&NHX:Sample_counter=:Type_counter=GTDB--12:capture_class_counter=:capture_domain_counter=:capture_family_counter=:capture_genus_counter=:capture_order_counter=:capture_phylum_counter=:capture_species_counter=:evoltype=D:gtdb_class_counter=c__Gammaproteobacteria--12:gtdb_domain_counter=d__Bacteria--12:gtdb_family_counter=f__Burkholderiaceae--12:gtdb_genus_counter=g__Burkholderia--12:gtdb_order_counter=o__Burkholderiales--12:gtdb_phylum_counter=p__Proteobacteria--12:gtdb_species_counter=s__Burkholderia anthina_A--1||s__Burkholderia arboris--1||s__Burkholderia cenocepacia_B--1||s__Burkholderia cepacia--1||s__Burkholderia cepacia_C--1||s__Burkholderia pyrrocinia_B--1||s__Burkholderia seminalis--1||s__Burkholderia sp001522585--1||s__Burkholderia sp002223185--1||s__Burkholderia sp003853705--1||s__Burkholderia sp902833145--1||s__Burkholderia sp902833225--1:heptad_counter=MCP-36H--12:lbd_counter=:lca=d__Bacteria:lca_tree=g__Burkholderia:name=N1079312:ref_name_counter=],((RS_GCF_000012945.1_protein.faa_NC_007509.1_124@PF00015_full_PFAM.405.595:0.00762569[&&NHX:Type=GTDB:gtdb_class=c__Gammaproteobacteria:gtdb_domain=d__Bacteria:gtdb_family=f__Burkholderiaceae:gtdb_genus=g__Burkholderia:gtdb_order=o__Burkholderiales:gtdb_phylum=p__Proteobacteria:gtdb_species=s__Burkholderia lata:heptad=MCP-36H:species=d__Bacteria_p__Proteobacteria_c__Gammaproteobacteria_o__Burkholderiales_f__Burkholderiaceae_g__Burkholderia_s__Burkholderia lata],RS_GCF_000987075.1_protein.faa_NZ_LASD01000003.1_1309@PF00015_full_PFAM.406.591:0.0201482[&&NHX:Type=GTDB:gtdb_class=c__Gammaproteobacteria:gtdb_domain=d__Bacteria:gtdb_family=f__Burkholderiaceae:gtdb_genus=g__Burkholderia:gtdb_order=o__Burkholderiales:gtdb_phylum=p__Proteobacteria:gtdb_species=s__Burkholderia contaminans:heptad=MCP-36H:species=d__Bacteria_p__Proteobacteria_c__Gammaproteobacteria_o__Burkholderiales_f__Burkholderiaceae_g__Burkholderia_s__Burkholderia contaminans])0.762:0.00371994[&&NHX:Sample_counter=:Type_counter=GTDB--2:capture_class_counter=:capture_domain_counter=:capture_family_counter=:capture_genus_counter=:capture_order_counter=:capture_phylum_counter=:capture_species_counter=:evoltype=D:gtdb_class_counter=c__Gammaproteobacteria--2:gtdb_domain_counter=d__Bacteria--2:gtdb_family_counter=f__Burkholderiaceae--2:gtdb_genus_counter=g__Burkholderia--2:gtdb_order_counter=o__Burkholderiales--2:gtdb_phylum_counter=p__Proteobacteria--2:gtdb_species_counter=s__Burkholderia contaminans--1||s__Burkholderia lata--1:heptad_counter=MCP-36H--2:lbd_counter=:lca=d__Bacteria:lca_tree=g__Burkholderia:name=N1079315:ref_name_counter=],RS_GCF_902833045.1_protein.faa_NZ_CADFDU010000009.1_5@PF00015_full_PFAM.407.593:5e-09[&&NHX:Type=GTDB:gtdb_class=c__Gammaproteobacteria:gtdb_domain=d__Bacteria:gtdb_family=f__Burkholderiaceae:gtdb_genus=g__Burkholderia:gtdb_order=o__Burkholderiales:gtdb_phylum=p__Proteobacteria:gtdb_species=s__Burkholderia sp902833045:heptad=MCP-36H:species=d__Bacteria_p__Proteobacteria_c__Gammaproteobacteria_o__Burkholderiales_f__Burkholderiaceae_g__Burkholderia_s__Burkholderia sp902833045])0.799:0.00718817[&&NHX:Sample_counter=:Type_counter=GTDB--3:capture_class_counter=:capture_domain_counter=:capture_family_counter=:capture_genus_counter=:capture_order_counter=:capture_phylum_counter=:capture_species_counter=:evoltype=D:gtdb_class_counter=c__Gammaproteobacteria--3:gtdb_domain_counter=d__Bacteria--3:gtdb_family_counter=f__Burkholderiaceae--3:gtdb_genus_counter=g__Burkholderia--3:gtdb_order_counter=o__Burkholderiales--3:gtdb_phylum_counter=p__Proteobacteria--3:gtdb_species_counter=s__Burkholderia contaminans--1||s__Burkholderia lata--1||s__Burkholderia sp902833045--1:heptad_counter=MCP-36H--3:lbd_counter=:lca=d__Bacteria:lca_tree=g__Burkholderia:name=N1079317:ref_name_counter=])0.948:0.0274494[&&NHX:Sample_counter=:Type_counter=GTDB--15:capture_class_counter=:capture_domain_counter=:capture_family_counter=:capture_genus_counter=:capture_order_counter=:capture_phylum_counter=:capture_species_counter=:evoltype=D:gtdb_class_counter=c__Gammaproteobacteria--15:gtdb_domain_counter=d__Bacteria--15:gtdb_family_counter=f__Burkholderiaceae--15:gtdb_genus_counter=g__Burkholderia--15:gtdb_order_counter=o__Burkholderiales--15:gtdb_phylum_counter=p__Proteobacteria--15:gtdb_species_counter=s__Burkholderia anthina_A--1||s__Burkholderia arboris--1||s__Burkholderia cenocepacia_B--1||s__Burkholderia cepacia--1||s__Burkholderia cepacia_C--1||s__Burkholderia contaminans--1||s__Burkholderia lata--1||s__Burkholderia pyrrocinia_B--1||s__Burkholderia seminalis--1||s__Burkholderia sp001522585--1||s__Burkholderia sp002223185--1||s__Burkholderia sp003853705--1||s__Burkholderia sp902833045--1||s__Burkholderia sp902833145--1||s__Burkholderia sp902833225--1:heptad_counter=MCP-36H--15:lbd_counter=:lca=d__Bacteria:lca_tree=g__Burkholderia:name=N1079318:ref_name_counter=])0.677:0.0173132[&&NHX:Sample_counter=:Type_counter=GTDB--18:capture_class_counter=:capture_domain_counter=:capture_family_counter=:capture_genus_counter=:capture_order_counter=:capture_phylum_counter=:capture_species_counter=:evoltype=D:gtdb_class_counter=c__Gammaproteobacteria--18:gtdb_domain_counter=d__Bacteria--18:gtdb_family_counter=f__Burkholderiaceae--18:gtdb_genus_counter=g__Burkholderia--18:gtdb_order_counter=o__Burkholderiales--18:gtdb_phylum_counter=p__Proteobacteria--18:gtdb_species_counter=s__Burkholderia acidophila--1||s__Burkholderia anthina_A--1||s__Burkholderia arboris--1||s__Burkholderia cenocepacia_B--1||s__Burkholderia cepacia--1||s__Burkholderia cepacia_C--1||s__Burkholderia contaminans--1||s__Burkholderia lata--1||s__Burkholderia pyrrocinia_B--1||s__Burkholderia seminalis--1||s__Burkholderia sp001522585--1||s__Burkholderia sp002223185--1||s__Burkholderia sp003853705--1||s__Burkholderia sp902833045--1||s__Burkholderia sp902833145--1||s__Burkholderia sp902833225--1||s__Burkholderia stagnalis--1||s__Burkholderia ubonensis--1:heptad_counter=MCP-36H--18:lbd_counter=:lca=d__Bacteria:lca_tree=g__Burkholderia:name=N1079319:ref_name_counter=])0.942:0.0356591[&&NHX:Sample_counter=:Type_counter=GTDB--32:capture_class_counter=:capture_domain_counter=:capture_family_counter=:capture_genus_counter=:capture_order_counter=:capture_phylum_counter=:capture_species_counter=:evoltype=D:gtdb_class_counter=c__Gammaproteobacteria--32:gtdb_domain_counter=d__Bacteria--32:gtdb_family_counter=f__Burkholderiaceae--32:gtdb_genus_counter=g__Burkholderia--32:gtdb_order_counter=o__Burkholderiales--32:gtdb_phylum_counter=p__Proteobacteria--32:gtdb_species_counter=s__Burkholderia acidophila--1||s__Burkholderia ambifaria--1||s__Burkholderia ambifaria_A--1||s__Burkholderia anthina_A--1||s__Burkholderia arboris--1||s__Burkholderia catarinensis--1||s__Burkholderia cenocepacia_B--1||s__Burkholderia cepacia--2||s__Burkholderia cepacia_C--1||s__Burkholderia cepacia_F--1||s__Burkholderia contaminans--1||s__Burkholderia dolosa--1||s__Burkholderia lata--1||s__Burkholderia lata_B--1||s__Burkholderia latens--1||s__Burkholderia latens_A--1||s__Burkholderia paludis--1||s__Burkholderia pyrrocinia--1||s__Burkholderia pyrrocinia_B--1||s__Burkholderia seminalis--1||s__Burkholderia sp001522585--1||s__Burkholderia sp002223185--1||s__Burkholderia sp003853415--1||s__Burkholderia sp003853645--1||s__Burkholderia sp003853705--1||s__Burkholderia sp011605345--1||s__Burkholderia sp902833045--1||s__Burkholderia sp902833145--1||s__Burkholderia sp902833225--1||s__Burkholderia stagnalis--1||s__Burkholderia ubonensis--1:heptad_counter=MCP-36H--32:lbd_counter=:lca=d__Bacteria:lca_tree=g__Burkholderia:name=N1079320:ref_name_counter=])0.271:0.00788[&&NHX:Sample_counter=:Type_counter=GTDB--36:capture_class_counter=:capture_domain_counter=:capture_family_counter=:capture_genus_counter=:capture_order_counter=:capture_phylum_counter=:capture_species_counter=:evoltype=D:gtdb_class_counter=c__Gammaproteobacteria--36:gtdb_domain_counter=d__Bacteria--36:gtdb_family_counter=f__Burkholderiaceae--36:gtdb_genus_counter=g__Burkholderia--32||g__Paraburkholderia--2||g__Trinickia--2:gtdb_order_counter=o__Burkholderiales--36:gtdb_phylum_counter=p__Proteobacteria--36:gtdb_species_counter=s__Burkholderia acidophila--1||s__Burkholderia ambifaria--1||s__Burkholderia ambifaria_A--1||s__Burkholderia anthina_A--1||s__Burkholderia arboris--1||s__Burkholderia catarinensis--1||s__Burkholderia cenocepacia_B--1||s__Burkholderia cepacia--2||s__Burkholderia cepacia_C--1||s__Burkholderia cepacia_F--1||s__Burkholderia contaminans--1||s__Burkholderia dolosa--1||s__Burkholderia lata--1||s__Burkholderia lata_B--1||s__Burkholderia latens--1||s__Burkholderia latens_A--1||s__Burkholderia paludis--1||s__Burkholderia pyrrocinia--1||s__Burkholderia pyrrocinia_B--1||s__Burkholderia seminalis--1||s__Burkholderia sp001522585--1||s__Burkholderia sp002223185--1||s__Burkholderia sp003853415--1||s__Burkholderia sp003853645--1||s__Burkholderia sp003853705--1||s__Burkholderia sp011605345--1||s__Burkholderia sp902833045--1||s__Burkholderia sp902833145--1||s__Burkholderia sp902833225--1||s__Burkholderia stagnalis--1||s__Burkholderia ubonensis--1||s__Paraburkholderia phenazinium--1||s__Paraburkholderia sp005503145--1||s__Trinickia sp005144415--1||s__Trinickia sp005280735--1:heptad_counter=MCP-36H--36:lbd_counter=:lca=d__Bacteria:lca_tree=f__Burkholderiaceae:name=N1079321:ref_name_counter=])0.756:0.0122978[&&NHX:Sample_counter=:Type_counter=GTDB--41:capture_class_counter=:capture_domain_counter=:capture_family_counter=:capture_genus_counter=:capture_order_counter=:capture_phylum_counter=:capture_species_counter=:evoltype=D:gtdb_class_counter=c__Gammaproteobacteria--41:gtdb_domain_counter=d__Bacteria--41:gtdb_family_counter=f__Burkholderiaceae--41:gtdb_genus_counter=g__Burkholderia--32||g__Paraburkholderia--2||g__Trinickia--7:gtdb_order_counter=o__Burkholderiales--41:gtdb_phylum_counter=p__Proteobacteria--41:gtdb_species_counter=s__Burkholderia acidophila--1||s__Burkholderia ambifaria--1||s__Burkholderia ambifaria_A--1||s__Burkholderia anthina_A--1||s__Burkholderia arboris--1||s__Burkholderia catarinensis--1||s__Burkholderia cenocepacia_B--1||s__Burkholderia cepacia--2||s__Burkholderia cepacia_C--1||s__Burkholderia cepacia_F--1||s__Burkholderia contaminans--1||s__Burkholderia dolosa--1||s__Burkholderia lata--1||s__Burkholderia lata_B--1||s__Burkholderia latens--1||s__Burkholderia latens_A--1||s__Burkholderia paludis--1||s__Burkholderia pyrrocinia--1||s__Burkholderia pyrrocinia_B--1||s__Burkholderia seminalis--1||s__Burkholderia sp001522585--1||s__Burkholderia sp002223185--1||s__Burkholderia sp003853415--1||s__Burkholderia sp003853645--1||s__Burkholderia sp003853705--1||s__Burkholderia sp011605345--1||s__Burkholderia sp902833045--1||s__Burkholderia sp902833145--1||s__Burkholderia sp902833225--1||s__Burkholderia stagnalis--1||s__Burkholderia ubonensis--1||s__Paraburkholderia phenazinium--1||s__Paraburkholderia sp005503145--1||s__Trinickia caryophylli--1||s__Trinickia dabaoshanensis--1||s__Trinickia diaoshuihuensis--1||s__Trinickia dinghuensis--1||s__Trinickia sp005144415--1||s__Trinickia sp005280735--1||s__Trinickia sp017315725--1:heptad_counter=MCP-36H--41:lbd_counter=:lca=d__Bacteria:lca_tree=f__Burkholderiaceae:name=N1079322:ref_name_counter=],(RS_GCF_003350035.1_protein.faa_NZ_QLKU01000002.1_164@PF00015_full_PFAM.403.588:0.00387138[&&NHX:Type=GTDB:gtdb_class=c__Gammaproteobacteria:gtdb_domain=d__Bacteria:gtdb_family=f__Burkholderiaceae:gtdb_genus=g__Paraburkholderia:gtdb_order=o__Burkholderiales:gtdb_phylum=p__Proteobacteria:gtdb_species=s__Paraburkholderia kururiensis_A:heptad=MCP-36H:species=d__Bacteria_p__Proteobacteria_c__Gammaproteobacteria_o__Burkholderiales_f__Burkholderiaceae_g__Paraburkholderia_s__Paraburkholderia kururiensis_A],(RS_GCF_003986935.1_protein.faa_NZ_RJZE01000001.1_14@PF00015_full_PFAM.402.587:0.0125059[&&NHX:Type=GTDB:gtdb_class=c__Gammaproteobacteria:gtdb_domain=d__Bacteria:gtdb_family=f__Burkholderiaceae:gtdb_genus=g__Paraburkholderia:gtdb_order=o__Burkholderiales:gtdb_phylum=p__Proteobacteria:gtdb_species=s__Paraburkholderia kururiensis:heptad=MCP-36H:species=d__Bacteria_p__Proteobacteria_c__Gammaproteobacteria_o__Burkholderiales_f__Burkholderiaceae_g__Paraburkholderia_s__Paraburkholderia kururiensis],RS_GCF_000960995.1_protein.faa_NZ_CP009434.1_2149@PF00015_full_PFAM.407.594:0.10763[&&NHX:Type=GTDB:gtdb_class=c__Gammaproteobacteria:gtdb_domain=d__Bacteria:gtdb_family=f__Burkholderiaceae:gtdb_genus=g__Burkholderia:gtdb_order=o__Burkholderiales:gtdb_phylum=p__Proteobacteria:gtdb_species=s__Burkholderia glumae:heptad=MCP-36H:species=d__Bacteria_p__Proteobacteria_c__Gammaproteobacteria_o__Burkholderiales_f__Burkholderiaceae_g__Burkholderia_s__Burkholderia glumae])0.376:0.00374507[&&NHX:Sample_counter=:Type_counter=GTDB--2:capture_class_counter=:capture_domain_counter=:capture_family_counter=:capture_genus_counter=:capture_order_counter=:capture_phylum_counter=:capture_species_counter=:evoltype=D:gtdb_class_counter=c__Gammaproteobacteria--2:gtdb_domain_counter=d__Bacteria--2:gtdb_family_counter=f__Burkholderiaceae--2:gtdb_genus_counter=g__Burkholderia--1||g__Paraburkholderia--1:gtdb_order_counter=o__Burkholderiales--2:gtdb_phylum_counter=p__Proteobacteria--2:gtdb_species_counter=s__Burkholderia glumae--1||s__Paraburkholderia kururiensis--1:heptad_counter=MCP-36H--2:lbd_counter=:lca=d__Bacteria:lca_tree=f__Burkholderiaceae:name=N1079326:ref_name_counter=])0.997:0.0638609[&&NHX:Sample_counter=:Type_counter=GTDB--3:capture_class_counter=:capture_domain_counter=:capture_family_counter=:capture_genus_counter=:capture_order_counter=:capture_phylum_counter=:capture_species_counter=:evoltype=D:gtdb_class_counter=c__Gammaproteobacteria--3:gtdb_domain_counter=d__Bacteria--3:gtdb_family_counter=f__Burkholderiaceae--3:gtdb_genus_counter=g__Burkholderia--1||g__Paraburkholderia--2:gtdb_order_counter=o__Burkholderiales--3:gtdb_phylum_counter=p__Proteobacteria--3:gtdb_species_counter=s__Burkholderia glumae--1||s__Paraburkholderia kururiensis--1||s__Paraburkholderia kururiensis_A--1:heptad_counter=MCP-36H--3:lbd_counter=:lca=d__Bacteria:lca_tree=f__Burkholderiaceae:name=N1079327:ref_name_counter=])0.896:0.0294347[&&NHX:Sample_counter=:Type_counter=GTDB--44:capture_class_counter=:capture_domain_counter=:capture_family_counter=:capture_genus_counter=:capture_order_counter=:capture_phylum_counter=:capture_species_counter=:evoltype=D:gtdb_class_counter=c__Gammaproteobacteria--44:gtdb_domain_counter=d__Bacteria--44:gtdb_family_counter=f__Burkholderiaceae--44:gtdb_genus_counter=g__Burkholderia--33||g__Paraburkholderia--4||g__Trinickia--7:gtdb_order_counter=o__Burkholderiales--44:gtdb_phylum_counter=p__Proteobacteria--44:gtdb_species_counter=s__Burkholderia acidophila--1||s__Burkholderia ambifaria--1||s__Burkholderia ambifaria_A--1||s__Burkholderia anthina_A--1||s__Burkholderia arboris--1||s__Burkholderia catarinensis--1||s__Burkholderia cenocepacia_B--1||s__Burkholderia cepacia--2||s__Burkholderia cepacia_C--1||s__Burkholderia cepacia_F--1||s__Burkholderia contaminans--1||s__Burkholderia dolosa--1||s__Burkholderia glumae--1||s__Burkholderia lata--1||s__Burkholderia lata_B--1||s__Burkholderia latens--1||s__Burkholderia latens_A--1||s__Burkholderia paludis--1||s__Burkholderia pyrrocinia--1||s__Burkholderia pyrrocinia_B--1||s__Burkholderia seminalis--1||s__Burkholderia sp001522585--1||s__Burkholderia sp002223185--1||s__Burkholderia sp003853415--1||s__Burkholderia sp003853645--1||s__Burkholderia sp003853705--1||s__Burkholderia sp011605345--1||s__Burkholderia sp902833045--1||s__Burkholderia sp902833145--1||s__Burkholderia sp902833225--1||s__Burkholderia stagnalis--1||s__Burkholderia ubonensis--1||s__Paraburkholderia kururiensis--1||s__Paraburkholderia kururiensis_A--1||s__Paraburkholderia phenazinium--1||s__Paraburkholderia sp005503145--1||s__Trinickia caryophylli--1||s__Trinickia dabaoshanensis--1||s__Trinickia diaoshuihuensis--1||s__Trinickia dinghuensis--1||s__Trinickia sp005144415--1||s__Trinickia sp005280735--1||s__Trinickia sp017315725--1:heptad_counter=MCP-36H--44:lbd_counter=:lca=d__Bacteria:lca_tree=f__Burkholderiaceae:name=N1079328:ref_name_counter=])0.515:0.0262149[&&NHX:Sample_counter=:Type_counter=GTDB--46:capture_class_counter=:capture_domain_counter=:capture_family_counter=:capture_genus_counter=:capture_order_counter=:capture_phylum_counter=:capture_species_counter=:evoltype=D:gtdb_class_counter=c__Gammaproteobacteria--46:gtdb_domain_counter=d__Bacteria--46:gtdb_family_counter=f__Burkholderiaceae--46:gtdb_genus_counter=g__Burkholderia--33||g__Paraburkholderia--6||g__Trinickia--7:gtdb_order_counter=o__Burkholderiales--46:gtdb_phylum_counter=p__Proteobacteria--46:gtdb_species_counter=s__Burkholderia acidophila--1||s__Burkholderia ambifaria--1||s__Burkholderia ambifaria_A--1||s__Burkholderia anthina_A--1||s__Burkholderia arboris--1||s__Burkholderia catarinensis--1||s__Burkholderia cenocepacia_B--1||s__Burkholderia cepacia--2||s__Burkholderia cepacia_C--1||s__Burkholderia cepacia_F--1||s__Burkholderia contaminans--1||s__Burkholderia dolosa--1||s__Burkholderia glumae--1||s__Burkholderia lata--1||s__Burkholderia lata_B--1||s__Burkholderia latens--1||s__Burkholderia latens_A--1||s__Burkholderia paludis--1||s__Burkholderia pyrrocinia--1||s__Burkholderia pyrrocinia_B--1||s__Burkholderia seminalis--1||s__Burkholderia sp001522585--1||s__Burkholderia sp002223185--1||s__Burkholderia sp003853415--1||s__Burkholderia sp003853645--1||s__Burkholderia sp003853705--1||s__Burkholderia sp011605345--1||s__Burkholderia sp902833045--1||s__Burkholderia sp902833145--1||s__Burkholderia sp902833225--1||s__Burkholderia stagnalis--1||s__Burkholderia ubonensis--1||s__Paraburkholderia kururiensis--1||s__Paraburkholderia kururiensis_A--1||s__Paraburkholderia phenazinium--1||s__Paraburkholderia phosphatilytica--1||s__Paraburkholderia sp004359985--1||s__Paraburkholderia sp005503145--1||s__Trinickia caryophylli--1||s__Trinickia dabaoshanensis--1||s__Trinickia diaoshuihuensis--1||s__Trinickia dinghuensis--1||s__Trinickia sp005144415--1||s__Trinickia sp005280735--1||s__Trinickia sp017315725--1:heptad_counter=MCP-36H--46:lbd_counter=:lca=d__Bacteria:lca_tree=f__Burkholderiaceae:name=N1079329:ref_name_counter=],(RS_GCF_013282575.1_protein.faa_NZ_JAAAYE010000023.1_6@PF00015_full_PFAM.406.592:0.0423533[&&NHX:Type=GTDB:gtdb_class=c__Gammaproteobacteria:gtdb_domain=d__Bacteria:gtdb_family=f__Burkholderiaceae:gtdb_genus=g__Trinickia:gtdb_order=o__Burkholderiales:gtdb_phylum=p__Proteobacteria:gtdb_species=s__Trinickia sp013282575:heptad=MCP-36H:species=d__Bacteria_p__Proteobacteria_c__Gammaproteobacteria_o__Burkholderiales_f__Burkholderiaceae_g__Trinickia_s__Trinickia sp013282575],(RS_GCF_002879855.1_protein.faa_NZ_PNYB01000001.1_24@PF00015_full_PFAM.405.590:5e-09[&&NHX:Type=GTDB:gtdb_class=c__Gammaproteobacteria:gtdb_domain=d__Bacteria:gtdb_family=f__Burkholderiaceae:gtdb_genus=g__Trinickia:gtdb_order=o__Burkholderiales:gtdb_phylum=p__Proteobacteria:gtdb_species=s__Trinickia soli:heptad=MCP-36H:species=d__Bacteria_p__Proteobacteria_c__Gammaproteobacteria_o__Burkholderiales_f__Burkholderiaceae_g__Trinickia_s__Trinickia soli],GB_GCA_004322045.1_protein.faa_SCRN01000034.1_222@PF00015_full_PFAM.406.590:0.00800133[&&NHX:Type=GTDB:gtdb_class=c__Gammaproteobacteria:gtdb_domain=d__Bacteria:gtdb_family=f__Burkholderiaceae:gtdb_genus=g__Trinickia:gtdb_order=o__Burkholderiales:gtdb_phylum=p__Proteobacteria:gtdb_species=s__Trinickia sp004322045:heptad=MCP-36H:species=d__Bacteria_p__Proteobacteria_c__Gammaproteobacteria_o__Burkholderiales_f__Burkholderiaceae_g__Trinickia_s__Trinickia sp004322045])0.997:0.061457[&&NHX:Sample_counter=:Type_counter=GTDB--2:capture_class_counter=:capture_domain_counter=:capture_family_counter=:capture_genus_counter=:capture_order_counter=:capture_phylum_counter=:capture_species_counter=:evoltype=D:gtdb_class_counter=c__Gammaproteobacteria--2:gtdb_domain_counter=d__Bacteria--2:gtdb_family_counter=f__Burkholderiaceae--2:gtdb_genus_counter=g__Trinickia--2:gtdb_order_counter=o__Burkholderiales--2:gtdb_phylum_counter=p__Proteobacteria--2:gtdb_species_counter=s__Trinickia soli--1||s__Trinickia sp004322045--1:heptad_counter=MCP-36H--2:lbd_counter=:lca=d__Bacteria:lca_tree=g__Trinickia:name=N1079333:ref_name_counter=])0.68:0.0175684[&&NHX:Sample_counter=:Type_counter=GTDB--3:capture_class_counter=:capture_domain_counter=:capture_family_counter=:capture_genus_counter=:capture_order_counter=:capture_phylum_counter=:capture_species_counter=:evoltype=D:gtdb_class_counter=c__Gammaproteobacteria--3:gtdb_domain_counter=d__Bacteria--3:gtdb_family_counter=f__Burkholderiaceae--3:gtdb_genus_counter=g__Trinickia--3:gtdb_order_counter=o__Burkholderiales--3:gtdb_phylum_counter=p__Proteobacteria--3:gtdb_species_counter=s__Trinickia soli--1||s__Trinickia sp004322045--1||s__Trinickia sp013282575--1:heptad_counter=MCP-36H--3:lbd_counter=:lca=d__Bacteria:lca_tree=g__Trinickia:name=N1079334:ref_name_counter=])0.996:0.117582[&&NHX:Sample_counter=:Type_counter=GTDB--49:capture_class_counter=:capture_domain_counter=:capture_family_counter=:capture_genus_counter=:capture_order_counter=:capture_phylum_counter=:capture_species_counter=:evoltype=D:gtdb_class_counter=c__Gammaproteobacteria--49:gtdb_domain_counter=d__Bacteria--49:gtdb_family_counter=f__Burkholderiaceae--49:gtdb_genus_counter=g__Burkholderia--33||g__Paraburkholderia--6||g__Trinickia--10:gtdb_order_counter=o__Burkholderiales--49:gtdb_phylum_counter=p__Proteobacteria--49:gtdb_species_counter=s__Burkholderia acidophila--1||s__Burkholderia ambifaria--1||s__Burkholderia ambifaria_A--1||s__Burkholderia anthina_A--1||s__Burkholderia arboris--1||s__Burkholderia catarinensis--1||s__Burkholderia cenocepacia_B--1||s__Burkholderia cepacia--2||s__Burkholderia cepacia_C--1||s__Burkholderia cepacia_F--1||s__Burkholderia contaminans--1||s__Burkholderia dolosa--1||s__Burkholderia glumae--1||s__Burkholderia lata--1||s__Burkholderia lata_B--1||s__Burkholderia latens--1||s__Burkholderia latens_A--1||s__Burkholderia paludis--1||s__Burkholderia pyrrocinia--1||s__Burkholderia pyrrocinia_B--1||s__Burkholderia seminalis--1||s__Burkholderia sp001522585--1||s__Burkholderia sp002223185--1||s__Burkholderia sp003853415--1||s__Burkholderia sp003853645--1||s__Burkholderia sp003853705--1||s__Burkholderia sp011605345--1||s__Burkholderia sp902833045--1||s__Burkholderia sp902833145--1||s__Burkholderia sp902833225--1||s__Burkholderia stagnalis--1||s__Burkholderia ubonensis--1||s__Paraburkholderia kururiensis--1||s__Paraburkholderia kururiensis_A--1||s__Paraburkholderia phenazinium--1||s__Paraburkholderia phosphatilytica--1||s__Paraburkholderia sp004359985--1||s__Paraburkholderia sp005503145--1||s__Trinickia caryophylli--1||s__Trinickia dabaoshanensis--1||s__Trinickia diaoshuihuensis--1||s__Trinickia dinghuensis--1||s__Trinickia soli--1||s__Trinickia sp004322045--1||s__Trinickia sp005144415--1||s__Trinickia sp005280735--1||s__Trinickia sp013282575--1||s__Trinickia sp017315725--1:heptad_counter=MCP-36H--49:lbd_counter=:lca=d__Bacteria:lca_tree=f__Burkholderiaceae:name=N1079335:ref_name_counter=])0.453:0.0136585[&&NHX:Sample_counter=rhiztom1--1||rhiztom2--1:Type_counter=GTDB--53||capture--2:besthit_avg=91.9:besthit_max=91.9:besthit_min=91.9:besthit_std=0:besthit_sum=91.9:bitscore_avg=63.5:bitscore_max=63.5:bitscore_min=63.5:bitscore_std=0:bitscore_sum=63.5:capture_class_counter=c__Gammaproteobacteria--2:capture_domain_counter=d__Bacteria--2:capture_family_counter=f__Burkholderiaceae--1||f__Xanthomonadaceae--1:capture_genus_counter=g__Kinneretia--1||g__Xanthomonas_A--1:capture_order_counter=o__Burkholderiales--1||o__Xanthomonadales--1:capture_phylum_counter=p__Proteobacteria--2:capture_species_counter=s__Kinneretia sp015657635--1||s__Xanthomonas_A sontii--1:evalue_avg=2.54e-15:evalue_max=2.54e-15:evalue_min=2.54e-15:evalue_std=0:evalue_sum=2.54e-15:evoltype=D:gapopen_avg=0.0:gapopen_max=0.0:gapopen_min=0.0:gapopen_std=0:gapopen_sum=0.0:gtdb_class_counter=c__Gammaproteobacteria--53:gtdb_domain_counter=d__Bacteria--53:gtdb_family_counter=f__Burkholderiaceae--53:gtdb_genus_counter=g__Burkholderia--33||g__Cupriavidus--3||g__Paraburkholderia--7||g__Trinickia--10:gtdb_order_counter=o__Burkholderiales--53:gtdb_phylum_counter=p__Proteobacteria--53:gtdb_species_counter=s__Burkholderia acidophila--1||s__Burkholderia ambifaria--1||s__Burkholderia ambifaria_A--1||s__Burkholderia anthina_A--1||s__Burkholderia arboris--1||s__Burkholderia catarinensis--1||s__Burkholderia cenocepacia_B--1||s__Burkholderia cepacia--2||s__Burkholderia cepacia_C--1||s__Burkholderia cepacia_F--1||s__Burkholderia contaminans--1||s__Burkholderia dolosa--1||s__Burkholderia glumae--1||s__Burkholderia lata--1||s__Burkholderia lata_B--1||s__Burkholderia latens--1||s__Burkholderia latens_A--1||s__Burkholderia paludis--1||s__Burkholderia pyrrocinia--1||s__Burkholderia pyrrocinia_B--1||s__Burkholderia seminalis--1||s__Burkholderia sp001522585--1||s__Burkholderia sp002223185--1||s__Burkholderia sp003853415--1||s__Burkholderia sp003853645--1||s__Burkholderia sp003853705--1||s__Burkholderia sp011605345--1||s__Burkholderia sp902833045--1||s__Burkholderia sp902833145--1||s__Burkholderia sp902833225--1||s__Burkholderia stagnalis--1||s__Burkholderia ubonensis--1||s__Cupriavidus basilensis--1||s__Cupriavidus basilensis_D--1||s__Cupriavidus sp000955785--1||s__Paraburkholderia kururiensis--1||s__Paraburkholderia kururiensis_A--1||s__Paraburkholderia phenazinium--1||s__Paraburkholderia phosphatilytica--1||s__Paraburkholderia sp003429005--1||s__Paraburkholderia sp004359985--1||s__Paraburkholderia sp005503145--1||s__Trinickia caryophylli--1||s__Trinickia dabaoshanensis--1||s__Trinickia diaoshuihuensis--1||s__Trinickia dinghuensis--1||s__Trinickia soli--1||s__Trinickia sp004322045--1||s__Trinickia sp005144415--1||s__Trinickia sp005280735--1||s__Trinickia sp013282575--1||s__Trinickia sp017315725--1:heptad_counter=MCP-36H--55:lbd_counter=:lca=d__Bacteria:lca_tree=f__Burkholderiaceae:length_avg=37.0:length_max=37.0:length_min=37.0:length_std=0:length_sum=37.0:mismatch_avg=3.0:mismatch_max=3.0:mismatch_min=3.0:mismatch_std=0:mismatch_sum=3.0:name=N1079336:qcovhsp_avg=97.4:qcovhsp_max=97.4:qcovhsp_min=97.4:qcovhsp_std=0:qcovhsp_sum=97.4:qend_avg=38.0:qend_max=38.0:qend_min=38.0:qend_std=0:qend_sum=38.0:qstart_avg=2.0:qstart_max=2.0:qstart_min=2.0:qstart_std=0:qstart_sum=2.0:ref_name_counter=RS_GCF_013177735.1_protein.faa_NZ_WOEZ01000051.1_14@PF00015_full_PFAM.2.76--1:scovhsp_avg=50.0:scovhsp_max=50.0:scovhsp_min=50.0:scovhsp_std=0:scovhsp_sum=50.0:send_avg=48.0:send_max=48.0:send_min=48.0:send_std=0:send_sum=48.0:sstart_avg=12.0:sstart_max=12.0:sstart_min=12.0:sstart_std=0:sstart_sum=12.0])0.8:0.0576382[&&NHX:Sample_counter=rhizpot1--1||rhiztom1--1||rhiztom2--1:Type_counter=GTDB--53||capture--3:besthit_avg=91.9:besthit_max=91.9:besthit_min=91.9:besthit_std=0:besthit_sum=91.9:bitscore_avg=63.5:bitscore_max=63.5:bitscore_min=63.5:bitscore_std=0:bitscore_sum=63.5:capture_class_counter=c__Gammaproteobacteria--3:capture_domain_counter=d__Bacteria--3:capture_family_counter=f__Burkholderiaceae--1||f__UBA5518--1||f__Xanthomonadaceae--1:capture_genus_counter=g__Kinneretia--1||g__UBA5518--1||g__Xanthomonas_A--1:capture_order_counter=o__Burkholderiales--1||o__Pseudomonadales--1||o__Xanthomonadales--1:capture_phylum_counter=p__Proteobacteria--3:capture_species_counter=s__Kinneretia sp015657635--1||s__UBA5518 sp903938575--1||s__Xanthomonas_A sontii--1:evalue_avg=2.54e-15:evalue_max=2.54e-15:evalue_min=2.54e-15:evalue_std=0:evalue_sum=2.54e-15:gapopen_avg=0.0:gapopen_max=0.0:gapopen_min=0.0:gapopen_std=0:gapopen_sum=0.0:gtdb_class_counter=c__Gammaproteobacteria--53:gtdb_domain_counter=d__Bacteria--53:gtdb_family_counter=f__Burkholderiaceae--53:gtdb_genus_counter=g__Burkholderia--33||g__Cupriavidus--3||g__Paraburkholderia--7||g__Trinickia--10:gtdb_order_counter=o__Burkholderiales--53:gtdb_phylum_counter=p__Proteobacteria--53:gtdb_species_counter=s__Burkholderia acidophila--1||s__Burkholderia ambifaria--1||s__Burkholderia ambifaria_A--1||s__Burkholderia anthina_A--1||s__Burkholderia arboris--1||s__Burkholderia catarinensis--1||s__Burkholderia cenocepacia_B--1||s__Burkholderia cepacia--2||s__Burkholderia cepacia_C--1||s__Burkholderia cepacia_F--1||s__Burkholderia contaminans--1||s__Burkholderia dolosa--1||s__Burkholderia glumae--1||s__Burkholderia lata--1||s__Burkholderia lata_B--1||s__Burkholderia latens--1||s__Burkholderia latens_A--1||s__Burkholderia paludis--1||s__Burkholderia pyrrocinia--1||s__Burkholderia pyrrocinia_B--1||s__Burkholderia seminalis--1||s__Burkholderia sp001522585--1||s__Burkholderia sp002223185--1||s__Burkholderia sp003853415--1||s__Burkholderia sp003853645--1||s__Burkholderia sp003853705--1||s__Burkholderia sp011605345--1||s__Burkholderia sp902833045--1||s__Burkholderia sp902833145--1||s__Burkholderia sp902833225--1||s__Burkholderia stagnalis--1||s__Burkholderia ubonensis--1||s__Cupriavidus basilensis--1||s__Cupriavidus basilensis_D--1||s__Cupriavidus sp000955785--1||s__Paraburkholderia kururiensis--1||s__Paraburkholderia kururiensis_A--1||s__Paraburkholderia phenazinium--1||s__Paraburkholderia phosphatilytica--1||s__Paraburkholderia sp003429005--1||s__Paraburkholderia sp004359985--1||s__Paraburkholderia sp005503145--1||s__Trinickia caryophylli--1||s__Trinickia dabaoshanensis--1||s__Trinickia diaoshuihuensis--1||s__Trinickia dinghuensis--1||s__Trinickia soli--1||s__Trinickia sp004322045--1||s__Trinickia sp005144415--1||s__Trinickia sp005280735--1||s__Trinickia sp013282575--1||s__Trinickia sp017315725--1:heptad_counter=MCP-36H--56:lbd_counter=:lca=d__Bacteria:lca_tree=f__Burkholderiaceae:length_avg=37.0:length_max=37.0:length_min=37.0:length_std=0:length_sum=37.0:mismatch_avg=3.0:mismatch_max=3.0:mismatch_min=3.0:mismatch_std=0:mismatch_sum=3.0:name=N1079337:qcovhsp_avg=97.4:qcovhsp_max=97.4:qcovhsp_min=97.4:qcovhsp_std=0:qcovhsp_sum=97.4:qend_avg=38.0:qend_max=38.0:qend_min=38.0:qend_std=0:qend_sum=38.0:qstart_avg=2.0:qstart_max=2.0:qstart_min=2.0:qstart_std=0:qstart_sum=2.0:ref_name_counter=RS_GCF_013177735.1_protein.faa_NZ_WOEZ01000051.1_14@PF00015_full_PFAM.2.76--1:scovhsp_avg=50.0:scovhsp_max=50.0:scovhsp_min=50.0:scovhsp_std=0:scovhsp_sum=50.0:send_avg=48.0:send_max=48.0:send_min=48.0:send_std=0:send_sum=48.0:sstart_avg=12.0:sstart_max=12.0:sstart_min=12.0:sstart_std=0:sstart_sum=12.0])0.564:0.0369695[&&NHX:Sample_counter=rhizpot1--3||rhiztom1--3||rhiztom2--2||rhiztom3--3:Type_counter=GTDB--55||capture--11:besthit_avg=83.975:besthit_max=91.9:besthit_min=66.9:besthit_std=11.492425041449403:besthit_sum=335.9:bitscore_avg=122.625:bitscore_max=184.0:bitscore_min=63.5:bitscore_std=49.21276087899696:bitscore_sum=490.5:capture_class_counter=c__Alphaproteobacteria--2||c__Gammaproteobacteria--8||c__Myxococcia--1:capture_domain_counter=d__Bacteria--11:capture_family_counter=f__Burkholderiaceae--5||f__Casimicrobiaceae--1||f__Myxococcaceae--1||f__Sphingomonadaceae--2||f__UBA5518--1||f__Xanthomonadaceae--1:capture_genus_counter=g__Aquabacterium_A--1||g__Archangium_A--1||g__CAIWHR01--1||g__Hydrogenophaga--2||g__Kinneretia--1||g__Rhodoferax_B--1||g__Sphingomonas_B--2||g__UBA5518--1||g__Xanthomonas_A--1:capture_order_counter=o__Burkholderiales--6||o__Myxococcales--1||o__Pseudomonadales--1||o__Sphingomonadales--2||o__Xanthomonadales--1:capture_phylum_counter=p__Myxococcota--1||p__Proteobacteria--10:capture_species_counter=s__Aquabacterium_A sp016721465--1||s__Archangium_A sp903905455--1||s__CAIWHR01 sp903912485--1||s__Hydrogenophaga taeniospiralis--2||s__Kinneretia sp015657635--1||s__Rhodoferax_B koreense--1||s__Sphingomonas_B sp002291855--2||s__UBA5518 sp903938575--1||s__Xanthomonas_A sontii--1:evalue_avg=6.35e-16:evalue_max=2.54e-15:evalue_min=1.99e-59:evalue_std=1.27e-15:evalue_sum=2.54e-15:gapopen_avg=0.0:gapopen_max=0.0:gapopen_min=0.0:gapopen_std=0.0:gapopen_sum=0.0:gtdb_class_counter=c__Gammaproteobacteria--55:gtdb_domain_counter=d__Bacteria--55:gtdb_family_counter=f__Burkholderiaceae--55:gtdb_genus_counter=g__Burkholderia--33||g__Cupriavidus--3||g__Paraburkholderia--7||g__Trinickia--10||g__Xylophilus--2:gtdb_order_counter=o__Burkholderiales--55:gtdb_phylum_counter=p__Proteobacteria--55:gtdb_species_counter=s__Burkholderia acidophila--1||s__Burkholderia ambifaria--1||s__Burkholderia ambifaria_A--1||s__Burkholderia anthina_A--1||s__Burkholderia arboris--1||s__Burkholderia catarinensis--1||s__Burkholderia cenocepacia_B--1||s__Burkholderia cepacia--2||s__Burkholderia cepacia_C--1||s__Burkholderia cepacia_F--1||s__Burkholderia contaminans--1||s__Burkholderia dolosa--1||s__Burkholderia glumae--1||s__Burkholderia lata--1||s__Burkholderia lata_B--1||s__Burkholderia latens--1||s__Burkholderia latens_A--1||s__Burkholderia paludis--1||s__Burkholderia pyrrocinia--1||s__Burkholderia pyrrocinia_B--1||s__Burkholderia seminalis--1||s__Burkholderia sp001522585--1||s__Burkholderia sp002223185--1||s__Burkholderia sp003853415--1||s__Burkholderia sp003853645--1||s__Burkholderia sp003853705--1||s__Burkholderia sp011605345--1||s__Burkholderia sp902833045--1||s__Burkholderia sp902833145--1||s__Burkholderia sp902833225--1||s__Burkholderia stagnalis--1||s__Burkholderia ubonensis--1||s__Cupriavidus basilensis--1||s__Cupriavidus basilensis_D--1||s__Cupriavidus sp000955785--1||s__Paraburkholderia kururiensis--1||s__Paraburkholderia kururiensis_A--1||s__Paraburkholderia phenazinium--1||s__Paraburkholderia phosphatilytica--1||s__Paraburkholderia sp003429005--1||s__Paraburkholderia sp004359985--1||s__Paraburkholderia sp005503145--1||s__Trinickia caryophylli--1||s__Trinickia dabaoshanensis--1||s__Trinickia diaoshuihuensis--1||s__Trinickia dinghuensis--1||s__Trinickia soli--1||s__Trinickia sp004322045--1||s__Trinickia sp005144415--1||s__Trinickia sp005280735--1||s__Trinickia sp013282575--1||s__Trinickia sp017315725--1||s__Xylophilus ampelinus--1||s__Xylophilus sp001421705--1:heptad_counter=MCP-36H--66:lbd_counter=:lca_tree=f__Burkholderiaceae:length_avg=87.0:length_max=154.0:length_min=37.0:length_std=48.76474136094644:length_sum=348.0:mismatch_avg=18.0:mismatch_max=51.0:mismatch_min=3.0:mismatch_std=22.181073012818835:mismatch_sum=72.0:name=N1079338:qcovhsp_avg=97.675:qcovhsp_max=99.4:qcovhsp_min=95.1:qcovhsp_std=1.9102792117035352:qcovhsp_sum=390.7:qend_avg=87.5:qend_max=155.0:qend_min=38.0:qend_std=48.88421694848621:qend_sum=350.0:qstart_avg=1.5:qstart_max=2.0:qstart_min=1.0:qstart_std=0.5773502691896257:qstart_sum=6.0:ref_name_counter=RS_GCF_000799605.1_protein.faa_NZ_JUGZ01000066.1_1@PF00015_full_PFAM.317.416--2||RS_GCF_001424165.1_protein.faa_NZ_LMOJ01000010.1_3@PF00015_full_PFAM.313.512--1||RS_GCF_013177735.1_protein.faa_NZ_WOEZ01000051.1_14@PF00015_full_PFAM.2.76--1:scovhsp_avg=71.5:scovhsp_max=79.8:scovhsp_min=50.0:scovhsp_std=14.36709202773245:scovhsp_sum=286.0:send_avg=99.75:send_max=166.0:send_min=48.0:send_std=48.89700058967489:send_sum=399.0:sstart_avg=13.75:sstart_max=15.0:sstart_min=12.0:sstart_std=1.5:sstart_sum=55.0])0.679:0.0236748[&&NHX:Sample_counter=rhizpot1--23||rhizpot3--9||rhiztom1--17||rhiztom2--28||rhiztom3--8:Type_counter=GTDB--73||capture--85:besthit_avg=73.61458333333333:besthit_max=98.2:besthit_min=42.7:besthit_std=13.595336960029258:besthit_sum=3533.5:bitscore_avg=128.9125:bitscore_max=224.0:bitscore_min=62.8:bitscore_std=42.99674220711997:bitscore_sum=6187.799999999999:capture_class_counter=c__Alphaproteobacteria--6||c__Bacilli--1||c__Desulfobulbia--1||c__Gammaproteobacteria--74||c__Myxococcia--1||c__UBA5377--1||c__Verrucomicrobiae--1:capture_domain_counter=d__Bacteria--85:capture_family_counter=f__Azospirillaceae--2||f__Beijerinckiaceae--2||f__Burkholderiaceae--63||f__Casimicrobiaceae--1||f__Desulfobulbaceae--1||f__Myxococcaceae--1||f__NBRC-103111--1||f__Opitutaceae--1||f__Sphingomonadaceae--2||f__Thiobacillaceae--3||f__UBA11051--1||f__UBA5518--1||f__Xanthomonadaceae--6:capture_genus_counter=g__Achromobacter--10||g__Acidovorax--1||g__Acidovorax_A--3||g__Aquabacterium--1||g__Aquabacterium_A--2||g__Archangium_A--1||g__CAITWF01--1||g__CAIWHR01--1||g__Caldimonas--1||g__Cupriavidus--2||g__Curvibacter--2||g__Desulfobulbus--1||g__Hydrogenophaga--4||g__Hylemonella--15||g__Ideonella_A--4||g__Kinneretia--1||g__Massilia--3||g__Methylobacterium--2||g__Nitrospirillum--1||g__Noviherbaspirillum_A--1||g__Paenibacillus_G--1||g__Piscinibacter--1||g__Ramlibacter--1||g__Rhizobacter--5||g__Rhodoferax--1||g__Rhodoferax_B--1||g__Rubrivivax--1||g__Skermanella--1||g__Sphingomonas_B--2||g__Thermomonas--5||g__Thiobacillus--3||g__UBA11051--1||g__UBA5518--1||g__Variovorax--2||g__Xanthomonas_A--1||g__Zhizhongheella--1:capture_order_counter=o__Azospirillales--2||o__Burkholderiales--67||o__Desulfobulbales--1||o__Myxococcales--1||o__Opitutales--1||o__Paenibacillales--1||o__Pseudomonadales--1||o__Rhizobiales--2||o__Sphingomonadales--2||o__UBA5377--1||o__Xanthomonadales--6:capture_phylum_counter=p__Armatimonadota--1||p__Desulfobacterota--1||p__Firmicutes--1||p__Myxococcota--1||p__Proteobacteria--80||p__Verrucomicrobiota--1:capture_species_counter=s__Achromobacter denitrificans--10||s__Acidovorax sp018828125--1||s__Acidovorax_A avenae--1||s__Acidovorax_A wautersii--2||s__Aquabacterium sp002339015--1||s__Aquabacterium_A sp016721465--2||s__Archangium_A sp903905455--1||s__CAITWF01 sp903896015--1||s__CAIWHR01 sp903912485--1||s__Caldimonas manganoxidans--1||s__Cupriavidus gilardii_D--1||s__Cupriavidus taiwanensis_B--1||s__Curvibacter sp003987795--1||s__Curvibacter sp019233055--1||s__Desulfobulbus sp009778955--1||s__Hydrogenophaga borbori--1||s__Hydrogenophaga sp003241965--1||s__Hydrogenophaga taeniospiralis--2||s__Hylemonella gracilis--15||s__Ideonella_A sakaiensis--4||s__Kinneretia sp015657635--1||s__Massilia aurea_A--3||s__Methylobacterium sp011043735--2||s__Nitrospirillum sp000333275--1||s__Noviherbaspirillum_A soli--1||s__Paenibacillus_G sp001399685--1||s__Piscinibacter defluvii--1||s__Ramlibacter sp013697775--1||s__Rhizobacter sp000799605--5||s__Rhodoferax sp002943465--1||s__Rhodoferax_B koreense--1||s__Rubrivivax sp011525985--1||s__Skermanella aerolata--1||s__Sphingomonas_B sp002291855--2||s__Thermomonas fusca--5||s__Thiobacillus sp016195805--3||s__UBA11051 sp003542955--1||s__UBA5518 sp903938575--1||s__Variovorax sp001426505--1||s__Variovorax sp001984055--1||s__Xanthomonas_A sontii--1||s__Zhizhongheella caldifontis--1:evalue_avg=1.7919272929849968e-16:evalue_max=5.6e-15:evalue_min=9.92e-76:evalue_std=8.807551696605082e-16:evalue_sum=8.601251006327985e-15:gapopen_avg=0.16666666666666666:gapopen_max=3.0:gapopen_min=0.0:gapopen_std=0.5586203877309281:gapopen_sum=8.0:gtdb_class_counter=c__Gammaproteobacteria--73:gtdb_domain_counter=d__Bacteria--73:gtdb_family_counter=f__Burkholderiaceae--68||f__Xanthomonadaceae--5:gtdb_genus_counter=g__Aquabacterium--2||g__Aquabacterium_A--1||g__Burkholderia--33||g__CAISIP01--1||g__CAU-1598--1||g__Cupriavidus--3||g__Hydrogenophaga--1||g__Kinneretia--1||g__Orrella--1||g__Paraburkholderia--7||g__Paucibacter_A--1||g__Pelomonas--1||g__Rhodoferax--1||g__Rubrivivax--2||g__Silanimonas--1||g__Thermomonas--3||g__Trinickia--10||g__WAJ17--1||g__Xylophilus--2:gtdb_order_counter=o__Burkholderiales--68||o__Xanthomonadales--5:gtdb_phylum_counter=p__Proteobacteria--73:gtdb_species_counter=s__Aquabacterium parvum--1||s__Aquabacterium sp004297345--1||s__Aquabacterium_A sp001770815--1||s__Burkholderia acidophila--1||s__Burkholderia ambifaria--1||s__Burkholderia ambifaria_A--1||s__Burkholderia anthina_A--1||s__Burkholderia arboris--1||s__Burkholderia catarinensis--1||s__Burkholderia cenocepacia_B--1||s__Burkholderia cepacia--2||s__Burkholderia cepacia_C--1||s__Burkholderia cepacia_F--1||s__Burkholderia contaminans--1||s__Burkholderia dolosa--1||s__Burkholderia glumae--1||s__Burkholderia lata--1||s__Burkholderia lata_B--1||s__Burkholderia latens--1||s__Burkholderia latens_A--1||s__Burkholderia paludis--1||s__Burkholderia pyrrocinia--1||s__Burkholderia pyrrocinia_B--1||s__Burkholderia seminalis--1||s__Burkholderia sp001522585--1||s__Burkholderia sp002223185--1||s__Burkholderia sp003853415--1||s__Burkholderia sp003853645--1||s__Burkholderia sp003853705--1||s__Burkholderia sp011605345--1||s__Burkholderia sp902833045--1||s__Burkholderia sp902833145--1||s__Burkholderia sp902833225--1||s__Burkholderia stagnalis--1||s__Burkholderia ubonensis--1||s__CAISIP01 sp016790475--1||s__CAU-1598 sp014841215--1||s__Cupriavidus basilensis--1||s__Cupriavidus basilensis_D--1||s__Cupriavidus sp000955785--1||s__Hydrogenophaga sp011391495--1||s__Kinneretia sp015624425--1||s__Orrella dioscoreae--1||s__Paraburkholderia kururiensis--1||s__Paraburkholderia kururiensis_A--1||s__Paraburkholderia phenazinium--1||s__Paraburkholderia phosphatilytica--1||s__Paraburkholderia sp003429005--1||s__Paraburkholderia sp004359985--1||s__Paraburkholderia sp005503145--1||s__Paucibacter_A sp005503085--1||s__Pelomonas sp019237615--1||s__Rhodoferax sp008080595--1||s__Rubrivivax sp016223165--1||s__Rubrivivax sp904426505--1||s__Silanimonas lenta--1||s__Thermomonas brevis--1||s__Thermomonas fusca--1||s__Thermomonas sp019104945--1||s__Trinickia caryophylli--1||s__Trinickia dabaoshanensis--1||s__Trinickia diaoshuihuensis--1||s__Trinickia dinghuensis--1||s__Trinickia soli--1||s__Trinickia sp004322045--1||s__Trinickia sp005144415--1||s__Trinickia sp005280735--1||s__Trinickia sp013282575--1||s__Trinickia sp017315725--1||s__WAJ17 sp014174515--1||s__Xylophilus ampelinus--1||s__Xylophilus sp001421705--1:heptad_counter=MCP-36H--158:lbd_counter=:lca_tree=f__Burkholderiaceae:length_avg=107.47916666666667:length_max=158.0:length_min=37.0:length_std=40.195262546793664:length_sum=5159.0:mismatch_avg=31.520833333333332:mismatch_max=87.0:mismatch_min=1.0:mismatch_std=22.833336568825157:mismatch_sum=1513.0:name=N1079339:qcovhsp_avg=99.04166666666667:qcovhsp_max=100.0:qcovhsp_min=95.1:qcovhsp_std=1.3075612077668628:qcovhsp_sum=4754.0:qend_avg=107.64583333333333:qend_max=158.0:qend_min=38.0:qend_std=40.13566863979123:qend_sum=5167.0:qstart_avg=1.3125:qstart_max=4.0:qstart_min=1.0:qstart_std=0.624201617728173:qstart_sum=63.0:ref_name_counter=GB_GCA_004144865.1_protein.faa_SEAY01000067.1_14@PF00015_full_PFAM.314.393--7||GB_GCA_008080595.1_protein.faa_VIKI01000049.1_23@PF00015_full_PFAM.315.500--12||GB_GCA_014380155.1_protein.faa_JACMKJ010000150.1_15@PF00015_full_PFAM.324.508--1||GB_GCA_018780185.1_protein.faa_JADMJX010000056.1_14@PF00015_full_PFAM.309.391--3||GB_GCA_019104945.1_protein.faa_JAHRWW010000051.1_2@PF00015_full_PFAM.555.742--3||RS_GCF_000300975.2_protein.faa_NZ_AEEC02000002.1_192@PF00015_full_PFAM.315.501--1||RS_GCF_000333395.1_protein.faa_NZ_BADA01000003.1_1@PF00015_full_PFAM.5.62--1||RS_GCF_000423885.1_protein.faa_NZ_AUIV01000005.1_118@PF00015_full_PFAM.568.752--2||RS_GCF_000799605.1_protein.faa_NZ_JUGZ01000066.1_1@PF00015_full_PFAM.317.416--2||RS_GCF_001424165.1_protein.faa_NZ_LMOJ01000010.1_3@PF00015_full_PFAM.313.512--1||RS_GCF_001571325.1_protein.faa_NZ_BCTO01000025.1_22@PF00015_full_PFAM.312.503--1||RS_GCF_001580455.1_protein.faa_NZ_CP010951.1_2897@PF00015_full_PFAM.193.379--1||RS_GCF_001922585.1_protein.faa_NZ_MRBS01000012.1_16@PF00015_full_PFAM.333.526--1||RS_GCF_003428335.1_protein.faa_NZ_CP031704.1_1124@PF00015_full_PFAM.515.700--1||RS_GCF_003814555.1_protein.faa_NZ_RKQN01000001.1_1@PF00015_full_PFAM.500.595--1||RS_GCF_008801575.1_protein.faa_NZ_VZPL01000013.1_78@PF00015_full_PFAM.502.694--2||RS_GCF_012241385.1_protein.faa_NZ_JAAVXB010000002.1_415@PF00015_full_PFAM.497.682--2||RS_GCF_013177735.1_protein.faa_NZ_WOEZ01000051.1_14@PF00015_full_PFAM.2.76--2||RS_GCF_014841215.1_protein.faa_NZ_JACYTR010000028.1_18@PF00015_full_PFAM.564.746--1||RS_GCF_900095735.1_protein.faa_NZ_FNLO01000001.1_506@PF00015_full_PFAM.473.683--3:scovhsp_avg=70.52499999999999:scovhsp_max=89.9:scovhsp_min=50.0:scovhsp_std=11.825819210524065:scovhsp_sum=3385.2:send_avg=125.72916666666667:send_max=166.0:send_min=48.0:send_std=42.071236236171096:send_sum=6035.0:sstart_avg=19.354166666666668:sstart_max=68.0:sstart_min=6.0:sstart_std=17.09110703600887:sstart_sum=929.0])0.17:0.00928297[&&NHX:Sample_counter=rhizpot1--25||rhizpot3--10||rhiztom1--25||rhiztom2--35||rhiztom3--22:Type_counter=GTDB--75||capture--117:besthit_avg=73.90961538461539:besthit_max=98.2:besthit_min=42.7:besthit_std=13.480665306433224:besthit_sum=3843.3:bitscore_avg=132.38076923076923:bitscore_max=224.0:bitscore_min=62.8:bitscore_std=43.56511033628135:bitscore_sum=6883.8:capture_class_counter=c__Alphaproteobacteria--7||c__Bacilli--1||c__Desulfobulbia--1||c__Gammaproteobacteria--105||c__Myxococcia--1||c__UBA5377--1||c__Verrucomicrobiae--1:capture_domain_counter=d__Bacteria--117:capture_family_counter=f__Azospirillaceae--2||f__Beijerinckiaceae--2||f__Burkholderiaceae--90||f__Casimicrobiaceae--1||f__Desulfobulbaceae--1||f__Myxococcaceae--1||f__NBRC-103111--1||f__Opitutaceae--1||f__Pseudomonadaceae--1||f__Sphingomonadaceae--2||f__Thiobacillaceae--3||f__UBA11051--1||f__UBA5518--2||f__Xanthobacteraceae--1||f__Xanthomonadaceae--8:capture_genus_counter=g__Achromobacter--10||g__Acidovorax--2||g__Acidovorax_A--3||g__Aquabacterium--1||g__Aquabacterium_A--2||g__Archangium_A--1||g__Bordetella_B--1||g__Bradyrhizobium--1||g__CAITWF01--1||g__CAIWHR01--1||g__Caldimonas--1||g__Cupriavidus--2||g__Curvibacter--2||g__Desulfobulbus--1||g__Hydrogenophaga--4||g__Hylemonella--15||g__Ideonella_A--4||g__Kinneretia--1||g__Massilia--3||g__Methylobacterium--2||g__Nitrospirillum--1||g__Noviherbaspirillum_A--1||g__Paenibacillus_G--1||g__Piscinibacter--2||g__Pseudomonas_E--1||g__Ramlibacter--2||g__Rhizobacter--5||g__Rhodoferax--1||g__Rhodoferax_B--2||g__Rubrivivax--1||g__Skermanella--1||g__Sphingomonas_B--2||g__Stenotrophomonas--2||g__Thermomonas--5||g__Thiobacillus--3||g__UBA11051--1||g__UBA5518--2||g__Variovorax--24||g__Xanthomonas_A--1||g__Zhizhongheella--1:capture_order_counter=o__Azospirillales--2||o__Burkholderiales--94||o__Desulfobulbales--1||o__Myxococcales--1||o__Opitutales--1||o__Paenibacillales--1||o__Pseudomonadales--3||o__Rhizobiales--3||o__Sphingomonadales--2||o__UBA5377--1||o__Xanthomonadales--8:capture_phylum_counter=p__Armatimonadota--1||p__Desulfobacterota--1||p__Firmicutes--1||p__Myxococcota--1||p__Proteobacteria--112||p__Verrucomicrobiota--1:capture_species_counter=s__Achromobacter denitrificans--10||s__Acidovorax kalamii--1||s__Acidovorax sp018828125--1||s__Acidovorax_A avenae--1||s__Acidovorax_A wautersii--2||s__Aquabacterium sp002339015--1||s__Aquabacterium_A sp016721465--2||s__Archangium_A sp903905455--1||s__Bordetella_B sp007679965--1||s__Bradyrhizobium sp015291665--1||s__CAITWF01 sp903896015--1||s__CAIWHR01 sp903912485--1||s__Caldimonas manganoxidans--1||s__Cupriavidus gilardii_D--1||s__Cupriavidus taiwanensis_B--1||s__Curvibacter sp003987795--1||s__Curvibacter sp019233055--1||s__Desulfobulbus sp009778955--1||s__Hydrogenophaga borbori--1||s__Hydrogenophaga sp003241965--1||s__Hydrogenophaga taeniospiralis--2||s__Hylemonella gracilis--15||s__Ideonella_A sakaiensis--4||s__Kinneretia sp015657635--1||s__Massilia aurea_A--3||s__Methylobacterium sp011043735--2||s__Nitrospirillum sp000333275--1||s__Noviherbaspirillum_A soli--1||s__Paenibacillus_G sp001399685--1||s__Piscinibacter defluvii--2||s__Pseudomonas_E sp000935045--1||s__Ramlibacter sp004144865--1||s__Ramlibacter sp013697775--1||s__Rhizobacter sp000799605--5||s__Rhodoferax sp002943465--1||s__Rhodoferax_B koreense--1||s__Rhodoferax_B sp900104385--1||s__Rubrivivax sp011525985--1||s__Skermanella aerolata--1||s__Sphingomonas_B sp002291855--2||s__Stenotrophomonas maltophilia_F--1||s__Stenotrophomonas sp014621775--1||s__Thermomonas fusca--5||s__Thiobacillus sp016195805--3||s__UBA11051 sp003542955--1||s__UBA5518 sp903938575--2||s__Variovorax sp001426505--1||s__Variovorax sp001984055--23||s__Xanthomonas_A sontii--1||s__Zhizhongheella caldifontis--1:evalue_avg=1.6540867319861512e-16:evalue_max=5.6e-15:evalue_min=9.92e-76:evalue_std=8.468841919571751e-16:evalue_sum=8.601251006327986e-15:gapopen_avg=0.15384615384615385:gapopen_max=3.0:gapopen_min=0.0:gapopen_std=0.5381382351970498:gapopen_sum=8.0:gtdb_class_counter=c__Gammaproteobacteria--75:gtdb_domain_counter=d__Bacteria--75:gtdb_family_counter=f__Burkholderiaceae--70||f__Xanthomonadaceae--5:gtdb_genus_counter=g__Aquabacterium--2||g__Aquabacterium_A--1||g__Burkholderia--33||g__CAISIP01--1||g__CAU-1598--1||g__Cupriavidus--3||g__Hydrogenophaga--1||g__Kinneretia--1||g__Malikia--2||g__Orrella--1||g__Paraburkholderia--7||g__Paucibacter_A--1||g__Pelomonas--1||g__Rhodoferax--1||g__Rubrivivax--2||g__Silanimonas--1||g__Thermomonas--3||g__Trinickia--10||g__WAJ17--1||g__Xylophilus--2:gtdb_order_counter=o__Burkholderiales--70||o__Xanthomonadales--5:gtdb_phylum_counter=p__Proteobacteria--75:gtdb_species_counter=s__Aquabacterium parvum--1||s__Aquabacterium sp004297345--1||s__Aquabacterium_A sp001770815--1||s__Burkholderia acidophila--1||s__Burkholderia ambifaria--1||s__Burkholderia ambifaria_A--1||s__Burkholderia anthina_A--1||s__Burkholderia arboris--1||s__Burkholderia catarinensis--1||s__Burkholderia cenocepacia_B--1||s__Burkholderia cepacia--2||s__Burkholderia cepacia_C--1||s__Burkholderia cepacia_F--1||s__Burkholderia contaminans--1||s__Burkholderia dolosa--1||s__Burkholderia glumae--1||s__Burkholderia lata--1||s__Burkholderia lata_B--1||s__Burkholderia latens--1||s__Burkholderia latens_A--1||s__Burkholderia paludis--1||s__Burkholderia pyrrocinia--1||s__Burkholderia pyrrocinia_B--1||s__Burkholderia seminalis--1||s__Burkholderia sp001522585--1||s__Burkholderia sp002223185--1||s__Burkholderia sp003853415--1||s__Burkholderia sp003853645--1||s__Burkholderia sp003853705--1||s__Burkholderia sp011605345--1||s__Burkholderia sp902833045--1||s__Burkholderia sp902833145--1||s__Burkholderia sp902833225--1||s__Burkholderia stagnalis--1||s__Burkholderia ubonensis--1||s__CAISIP01 sp016790475--1||s__CAU-1598 sp014841215--1||s__Cupriavidus basilensis--1||s__Cupriavidus basilensis_D--1||s__Cupriavidus sp000955785--1||s__Hydrogenophaga sp011391495--1||s__Kinneretia sp015624425--1||s__Malikia granosa--1||s__Malikia spinosa--1||s__Orrella dioscoreae--1||s__Paraburkholderia kururiensis--1||s__Paraburkholderia kururiensis_A--1||s__Paraburkholderia phenazinium--1||s__Paraburkholderia phosphatilytica--1||s__Paraburkholderia sp003429005--1||s__Paraburkholderia sp004359985--1||s__Paraburkholderia sp005503145--1||s__Paucibacter_A sp005503085--1||s__Pelomonas sp019237615--1||s__Rhodoferax sp008080595--1||s__Rubrivivax sp016223165--1||s__Rubrivivax sp904426505--1||s__Silanimonas lenta--1||s__Thermomonas brevis--1||s__Thermomonas fusca--1||s__Thermomonas sp019104945--1||s__Trinickia caryophylli--1||s__Trinickia dabaoshanensis--1||s__Trinickia diaoshuihuensis--1||s__Trinickia dinghuensis--1||s__Trinickia soli--1||s__Trinickia sp004322045--1||s__Trinickia sp005144415--1||s__Trinickia sp005280735--1||s__Trinickia sp013282575--1||s__Trinickia sp017315725--1||s__WAJ17 sp014174515--1||s__Xylophilus ampelinus--1||s__Xylophilus sp001421705--1:heptad_counter=MCP-36H--192:lbd_counter=:lca_tree=f__Burkholderiaceae:length_avg=109.82692307692308:length_max=158.0:length_min=37.0:length_std=39.612199128029644:length_sum=5711.0:mismatch_avg=31.576923076923077:mismatch_max=87.0:mismatch_min=1.0:mismatch_std=22.595632194485656:mismatch_sum=1642.0:name=N1079340:qcovhsp_avg=99.04230769230767:qcovhsp_max=100.0:qcovhsp_min=95.1:qcovhsp_std=1.2794524186949565:qcovhsp_sum=5150.199999999999:qend_avg=110.03846153846153:qend_max=158.0:qend_min=38.0:qend_std=39.571707826827804:qend_sum=5722.0:qstart_avg=1.3461538461538463:qstart_max=4.0:qstart_min=1.0:qstart_std=0.6533357958521635:qstart_sum=70.0:ref_name_counter=GB_GCA_004144865.1_protein.faa_SEAY01000067.1_14@PF00015_full_PFAM.314.393--7||GB_GCA_008080595.1_protein.faa_VIKI01000049.1_23@PF00015_full_PFAM.315.500--12||GB_GCA_011772445.1_protein.faa_WVZN01000013.1_1@PF00015_full_PFAM.317.476--1||GB_GCA_014380155.1_protein.faa_JACMKJ010000150.1_15@PF00015_full_PFAM.324.508--1||GB_GCA_016213205.1_protein.faa_JACRAZ010000073.1_6@PF00015_full_PFAM.320.509--2||GB_GCA_018780185.1_protein.faa_JADMJX010000056.1_14@PF00015_full_PFAM.309.391--3||GB_GCA_019104945.1_protein.faa_JAHRWW010000051.1_2@PF00015_full_PFAM.555.742--3||RS_GCF_000300975.2_protein.faa_NZ_AEEC02000002.1_192@PF00015_full_PFAM.315.501--1||RS_GCF_000333395.1_protein.faa_NZ_BADA01000003.1_1@PF00015_full_PFAM.5.62--1||RS_GCF_000423885.1_protein.faa_NZ_AUIV01000005.1_118@PF00015_full_PFAM.568.752--2||RS_GCF_000799605.1_protein.faa_NZ_JUGZ01000066.1_1@PF00015_full_PFAM.317.416--2||RS_GCF_001424165.1_protein.faa_NZ_LMOJ01000010.1_3@PF00015_full_PFAM.313.512--1||RS_GCF_001571325.1_protein.faa_NZ_BCTO01000025.1_22@PF00015_full_PFAM.312.503--1||RS_GCF_001580455.1_protein.faa_NZ_CP010951.1_2897@PF00015_full_PFAM.193.379--1||RS_GCF_001922585.1_protein.faa_NZ_MRBS01000012.1_16@PF00015_full_PFAM.333.526--1||RS_GCF_002116905.1_protein.faa_NZ_CP015118.1_106@PF00015_full_PFAM.318.497--1||RS_GCF_003428335.1_protein.faa_NZ_CP031704.1_1124@PF00015_full_PFAM.515.700--1||RS_GCF_003814555.1_protein.faa_NZ_RKQN01000001.1_1@PF00015_full_PFAM.500.595--1||RS_GCF_008801575.1_protein.faa_NZ_VZPL01000013.1_78@PF00015_full_PFAM.502.694--2||RS_GCF_012241385.1_protein.faa_NZ_JAAVXB010000002.1_415@PF00015_full_PFAM.497.682--2||RS_GCF_013177735.1_protein.faa_NZ_WOEZ01000051.1_14@PF00015_full_PFAM.2.76--2||RS_GCF_014841215.1_protein.faa_NZ_JACYTR010000028.1_18@PF00015_full_PFAM.564.746--1||RS_GCF_900095735.1_protein.faa_NZ_FNLO01000001.1_506@PF00015_full_PFAM.473.683--3:scovhsp_avg=71.05:scovhsp_max=89.9:scovhsp_min=50.0:scovhsp_std=11.718185966818465:scovhsp_sum=3694.6:send_avg=127.63461538461539:send_max=166.0:send_min=48.0:send_std=41.10676145239457:send_sum=6637.0:sstart_avg=18.903846153846153:sstart_max=68.0:sstart_min=6.0:sstart_std=16.634784740068515:sstart_sum=983.0],(10c38931-79a7-44d4-9423-3d31cbb658d3_5@MCPsignal.51.176:0.092329[&&NHX:Sample=rhiztom3:Type=capture:besthit=80.0:bitscore=175.0:capture_class=c__Gammaproteobacteria:capture_domain=d__Bacteria:capture_family=f__Burkholderiaceae:capture_genus=g__Aquabacterium_B:capture_order=o__Burkholderiales:capture_phylum=p__Proteobacteria:capture_species=s__Aquabacterium_B tepidiphilum:evalue=1.13e-56:gapopen=0.0:heptad=MCP-36H:length=125.0:mismatch=25.0:qcovhsp=100.0:qend=125.0:qstart=1.0:ref_name=GB_GCA_011390835.1_protein.faa_JAABRQ010000066.1_2@PF00015_full_PFAM.312.483:scovhsp=73.1:send=161.0:sstart=37.0],(d600dec2-0f74-497c-8fa6-eb734dc82253_5@MCPsignal.22.60:0.0562697[&&NHX:Sample=rhiztom3:Type=capture:capture_class=c__Gammaproteobacteria:capture_domain=d__Bacteria:capture_family=f__Xanthomonadaceae:capture_genus=g__GCA-002840015:capture_order=o__Xanthomonadales:capture_phylum=p__Proteobacteria:capture_species=s__GCA-002840015 sp002839995:heptad=MCP-36H],((((93a98122-7f04-439a-9737-f17557a337c1_3@MCPsignal.21.90:5e-09[&&NHX:Sample=rhizpot3:Type=capture:capture_class=c__Gammaproteobacteria:capture_domain=d__Bacteria:capture_family=f__Burkholderiaceae:capture_genus=g__Paraburkholderia:capture_order=o__Burkholderiales:capture_phylum=p__Proteobacteria:capture_species=s__Paraburkholderia phymatum:heptad=MCP-36H],((ae294cea-142b-4cce-b3d5-e8cf3a47c2fc_3@MCPsignal.49.122:0.0121794[&&NHX:Sample=rhizpot3:Type=capture:capture_class=c__Gammaproteobacteria:capture_domain=d__Bacteria:capture_family=f__Burkholderiaceae:capture_genus=g__Paraburkholderia:capture_order=o__Burkholderiales:capture_phylum=p__Proteobacteria:capture_species=s__Paraburkholderia phymatum:heptad=MCP-36H],((20919b8c-8472-4ed7-8b76-0eb5aa7101da_4@MCPsignal.442.490:5e-09[&&NHX:Sample=rhizpot3:Type=capture:capture_class=c__Gammaproteobacteria:capture_domain=d__Bacteria:capture_family=f__Xanthomonadaceae:capture_genus=g__Xanthomonas:capture_order=o__Xanthomonadales:capture_phylum=p__Proteobacteria:capture_species=s__Xanthomonas vesicatoria:heptad=MCP-36H],98f371b0-8b5a-4e1a-b175-1d39fdcc70ef_4@MCPsignal.197.299:0.00803293[&&NHX:Sample=rhiztom2:Type=capture:besthit=92.2:bitscore=166.0:capture_class=c__Gammaproteobacteria:capture_domain=d__Bacteria:capture_family=f__Burkholderiaceae:capture_genus=g__JADJCH01:capture_order=o__Burkholderiales:capture_phylum=p__Proteobacteria:capture_species=s__JADJCH01 sp016703325:evalue=3.47e-53:gapopen=1.0:heptad=MCP-36H:length=103.0:mismatch=7.0:qcovhsp=100.0:qend=102.0:qstart=1.0:ref_name=GB_GCA_016213205.1_protein.faa_JACRAZ010000073.1_6@PF00015_full_PFAM.320.509:scovhsp=54.5:send=163.0:sstart=61.0])0.617:0.0723427[&&NHX:Sample_counter=rhizpot3--1||rhiztom2--1:Type_counter=capture--2:besthit_avg=92.2:besthit_max=92.2:besthit_min=92.2:besthit_std=0:besthit_sum=92.2:bitscore_avg=166.0:bitscore_max=166.0:bitscore_min=166.0:bitscore_std=0:bitscore_sum=166.0:capture_class_counter=c__Gammaproteobacteria--2:capture_domain_counter=d__Bacteria--2:capture_family_counter=f__Burkholderiaceae--1||f__Xanthomonadaceae--1:capture_genus_counter=g__JADJCH01--1||g__Xanthomonas--1:capture_order_counter=o__Burkholderiales--1||o__Xanthomonadales--1:capture_phylum_counter=p__Proteobacteria--2:capture_species_counter=s__JADJCH01 sp016703325--1||s__Xanthomonas vesicatoria--1:evalue_avg=3.47e-53:evalue_max=3.47e-53:evalue_min=3.47e-53:evalue_std=0:evalue_sum=3.47e-53:gapopen_avg=1.0:gapopen_max=1.0:gapopen_min=1.0:gapopen_std=0:gapopen_sum=1.0:gtdb_class_counter=:gtdb_domain_counter=:gtdb_family_counter=:gtdb_genus_counter=:gtdb_order_counter=:gtdb_phylum_counter=:gtdb_species_counter=:heptad_counter=MCP-36H--2:lbd_counter=:length_avg=103.0:length_max=103.0:length_min=103.0:length_std=0:length_sum=103.0:mismatch_avg=7.0:mismatch_max=7.0:mismatch_min=7.0:mismatch_std=0:mismatch_sum=7.0:name=N1079347:qcovhsp_avg=100.0:qcovhsp_max=100.0:qcovhsp_min=100.0:qcovhsp_std=0:qcovhsp_sum=100.0:qend_avg=102.0:qend_max=102.0:qend_min=102.0:qend_std=0:qend_sum=102.0:qstart_avg=1.0:qstart_max=1.0:qstart_min=1.0:qstart_std=0:qstart_sum=1.0:ref_name_counter=GB_GCA_016213205.1_protein.faa_JACRAZ010000073.1_6@PF00015_full_PFAM.320.509--1:scovhsp_avg=54.5:scovhsp_max=54.5:scovhsp_min=54.5:scovhsp_std=0:scovhsp_sum=54.5:send_avg=163.0:send_max=163.0:send_min=163.0:send_std=0:send_sum=163.0:sstart_avg=61.0:sstart_max=61.0:sstart_min=61.0:sstart_std=0:sstart_sum=61.0],(19caf56c-b43f-4351-9e2f-c8fb612ec904_1@MCPsignal.346.432:0.0601043[&&NHX:Sample=rhizpot2:Type=capture:capture_class=c__E2:capture_domain=d__Archaea:capture_family=f__GCA-002838935:capture_genus=g__GCA-002838935:capture_order=o__UBA9212:capture_phylum=p__Thermoplasmatota:capture_species=s__GCA-002838935 sp002838935:heptad=MCP-36H],(4211f025-f058-4d5b-9820-752ffb207571_2@MCPsignal.40.101:5e-09[&&NHX:Sample=rhizpot1:Type=capture:capture_class=c__Gammaproteobacteria:capture_domain=d__Bacteria:capture_family=f__Xanthomonadaceae:capture_genus=g__Lysobacter:capture_order=o__Xanthomonadales:capture_phylum=p__Proteobacteria:capture_species=s__Lysobacter sp001428685:heptad=MCP-36H],5ded502e-dbde-493c-a6d5-7168c3fb9be3_5@MCPsignal.54.147:0.195684[&&NHX:Sample=rhizpot1:Type=capture:capture_class=c__Alphaproteobacteria:capture_domain=d__Bacteria:capture_family=f__Magnetospirillaceae:capture_genus=g__Telmatospirillum:capture_order=o__Rhodospirillales:capture_phylum=p__Proteobacteria:capture_species=s__Telmatospirillum sp903858635:heptad=MCP-36H])0.276:0.0393997[&&NHX:Sample_counter=rhizpot1--2:Type_counter=capture--2:capture_class_counter=c__Alphaproteobacteria--1||c__Gammaproteobacteria--1:capture_domain_counter=d__Bacteria--2:capture_family_counter=f__Magnetospirillaceae--1||f__Xanthomonadaceae--1:capture_genus_counter=g__Lysobacter--1||g__Telmatospirillum--1:capture_order_counter=o__Rhodospirillales--1||o__Xanthomonadales--1:capture_phylum_counter=p__Proteobacteria--2:capture_species_counter=s__Lysobacter sp001428685--1||s__Telmatospirillum sp903858635--1:gtdb_class_counter=:gtdb_domain_counter=:gtdb_family_counter=:gtdb_genus_counter=:gtdb_order_counter=:gtdb_phylum_counter=:gtdb_species_counter=:heptad_counter=MCP-36H--2:lbd_counter=:name=N1079351:ref_name_counter=])0:5e-09[&&NHX:Sample_counter=rhizpot1--2||rhizpot2--1:Type_counter=capture--3:capture_class_counter=c__Alphaproteobacteria--1||c__E2--1||c__Gammaproteobacteria--1:capture_domain_counter=d__Archaea--1||d__Bacteria--2:capture_family_counter=f__GCA-002838935--1||f__Magnetospirillaceae--1||f__Xanthomonadaceae--1:capture_genus_counter=g__GCA-002838935--1||g__Lysobacter--1||g__Telmatospirillum--1:capture_order_counter=o__Rhodospirillales--1||o__UBA9212--1||o__Xanthomonadales--1:capture_phylum_counter=p__Proteobacteria--2||p__Thermoplasmatota--1:capture_species_counter=s__GCA-002838935 sp002838935--1||s__Lysobacter sp001428685--1||s__Telmatospirillum sp903858635--1:gtdb_class_counter=:gtdb_domain_counter=:gtdb_family_counter=:gtdb_genus_counter=:gtdb_order_counter=:gtdb_phylum_counter=:gtdb_species_counter=:heptad_counter=MCP-36H--3:lbd_counter=:name=N1079352:ref_name_counter=])0:5e-09[&&NHX:Sample_counter=rhizpot1--2||rhizpot2--1||rhizpot3--1||rhiztom2--1:Type_counter=capture--5:besthit_avg=92.2:besthit_max=92.2:besthit_min=92.2:besthit_std=0:besthit_sum=92.2:bitscore_avg=166.0:bitscore_max=166.0:bitscore_min=166.0:bitscore_std=0:bitscore_sum=166.0:capture_class_counter=c__Alphaproteobacteria--1||c__E2--1||c__Gammaproteobacteria--3:capture_domain_counter=d__Archaea--1||d__Bacteria--4:capture_family_counter=f__Burkholderiaceae--1||f__GCA-002838935--1||f__Magnetospirillaceae--1||f__Xanthomonadaceae--2:capture_genus_counter=g__GCA-002838935--1||g__JADJCH01--1||g__Lysobacter--1||g__Telmatospirillum--1||g__Xanthomonas--1:capture_order_counter=o__Burkholderiales--1||o__Rhodospirillales--1||o__UBA9212--1||o__Xanthomonadales--2:capture_phylum_counter=p__Proteobacteria--4||p__Thermoplasmatota--1:capture_species_counter=s__GCA-002838935 sp002838935--1||s__JADJCH01 sp016703325--1||s__Lysobacter sp001428685--1||s__Telmatospirillum sp903858635--1||s__Xanthomonas vesicatoria--1:evalue_avg=3.47e-53:evalue_max=3.47e-53:evalue_min=3.47e-53:evalue_std=0:evalue_sum=3.47e-53:gapopen_avg=1.0:gapopen_max=1.0:gapopen_min=1.0:gapopen_std=0:gapopen_sum=1.0:gtdb_class_counter=:gtdb_domain_counter=:gtdb_family_counter=:gtdb_genus_counter=:gtdb_order_counter=:gtdb_phylum_counter=:gtdb_species_counter=:heptad_counter=MCP-36H--5:lbd_counter=:length_avg=103.0:length_max=103.0:length_min=103.0:length_std=0:length_sum=103.0:mismatch_avg=7.0:mismatch_max=7.0:mismatch_min=7.0:mismatch_std=0:mismatch_sum=7.0:name=N1079353:qcovhsp_avg=100.0:qcovhsp_max=100.0:qcovhsp_min=100.0:qcovhsp_std=0:qcovhsp_sum=100.0:qend_avg=102.0:qend_max=102.0:qend_min=102.0:qend_std=0:qend_sum=102.0:qstart_avg=1.0:qstart_max=1.0:qstart_min=1.0:qstart_std=0:qstart_sum=1.0:ref_name_counter=GB_GCA_016213205.1_protein.faa_JACRAZ010000073.1_6@PF00015_full_PFAM.320.509--1:scovhsp_avg=54.5:scovhsp_max=54.5:scovhsp_min=54.5:scovhsp_std=0:scovhsp_sum=54.5:send_avg=163.0:send_max=163.0:send_min=163.0:send_std=0:send_sum=163.0:sstart_avg=61.0:sstart_max=61.0:sstart_min=61.0:sstart_std=0:sstart_sum=61.0])0:5e-09[&&NHX:Sample_counter=rhizpot1--2||rhizpot2--1||rhizpot3--2||rhiztom2--1:Type_counter=capture--6:besthit_avg=92.2:besthit_max=92.2:besthit_min=92.2:besthit_std=0:besthit_sum=92.2:bitscore_avg=166.0:bitscore_max=166.0:bitscore_min=166.0:bitscore_std=0:bitscore_sum=166.0:capture_class_counter=c__Alphaproteobacteria--1||c__E2--1||c__Gammaproteobacteria--4:capture_domain_counter=d__Archaea--1||d__Bacteria--5:capture_family_counter=f__Burkholderiaceae--2||f__GCA-002838935--1||f__Magnetospirillaceae--1||f__Xanthomonadaceae--2:capture_genus_counter=g__GCA-002838935--1||g__JADJCH01--1||g__Lysobacter--1||g__Paraburkholderia--1||g__Telmatospirillum--1||g__Xanthomonas--1:capture_order_counter=o__Burkholderiales--2||o__Rhodospirillales--1||o__UBA9212--1||o__Xanthomonadales--2:capture_phylum_counter=p__Proteobacteria--5||p__Thermoplasmatota--1:capture_species_counter=s__GCA-002838935 sp002838935--1||s__JADJCH01 sp016703325--1||s__Lysobacter sp001428685--1||s__Paraburkholderia phymatum--1||s__Telmatospirillum sp903858635--1||s__Xanthomonas vesicatoria--1:evalue_avg=3.47e-53:evalue_max=3.47e-53:evalue_min=3.47e-53:evalue_std=0:evalue_sum=3.47e-53:gapopen_avg=1.0:gapopen_max=1.0:gapopen_min=1.0:gapopen_std=0:gapopen_sum=1.0:gtdb_class_counter=:gtdb_domain_counter=:gtdb_family_counter=:gtdb_genus_counter=:gtdb_order_counter=:gtdb_phylum_counter=:gtdb_species_counter=:heptad_counter=MCP-36H--6:lbd_counter=:length_avg=103.0:length_max=103.0:length_min=103.0:length_std=0:length_sum=103.0:mismatch_avg=7.0:mismatch_max=7.0:mismatch_min=7.0:mismatch_std=0:mismatch_sum=7.0:name=N1079354:qcovhsp_avg=100.0:qcovhsp_max=100.0:qcovhsp_min=100.0:qcovhsp_std=0:qcovhsp_sum=100.0:qend_avg=102.0:qend_max=102.0:qend_min=102.0:qend_std=0:qend_sum=102.0:qstart_avg=1.0:qstart_max=1.0:qstart_min=1.0:qstart_std=0:qstart_sum=1.0:ref_name_counter=GB_GCA_016213205.1_protein.faa_JACRAZ010000073.1_6@PF00015_full_PFAM.320.509--1:scovhsp_avg=54.5:scovhsp_max=54.5:scovhsp_min=54.5:scovhsp_std=0:scovhsp_sum=54.5:send_avg=163.0:send_max=163.0:send_min=163.0:send_std=0:send_sum=163.0:sstart_avg=61.0:sstart_max=61.0:sstart_min=61.0:sstart_std=0:sstart_sum=61.0],d8de8e87-988d-432d-a226-80bfe6f701ea_2@MCPsignal.221.294:5e-09[&&NHX:Sample=rhizpot1:Type=capture:capture_class=c__Gammaproteobacteria:capture_domain=d__Bacteria:capture_family=f__Burkholderiaceae:capture_genus=g__Paraburkholderia:capture_order=o__Burkholderiales:capture_phylum=p__Proteobacteria:capture_species=s__Paraburkholderia phymatum:heptad=MCP-36H])0.9:0.0203997[&&NHX:Sample_counter=rhizpot1--3||rhizpot2--1||rhizpot3--2||rhiztom2--1:Type_counter=capture--7:besthit_avg=92.2:besthit_max=92.2:besthit_min=92.2:besthit_std=0:besthit_sum=92.2:bitscore_avg=166.0:bitscore_max=166.0:bitscore_min=166.0:bitscore_std=0:bitscore_sum=166.0:capture_class_counter=c__Alphaproteobacteria--1||c__E2--1||c__Gammaproteobacteria--5:capture_domain_counter=d__Archaea--1||d__Bacteria--6:capture_family_counter=f__Burkholderiaceae--3||f__GCA-002838935--1||f__Magnetospirillaceae--1||f__Xanthomonadaceae--2:capture_genus_counter=g__GCA-002838935--1||g__JADJCH01--1||g__Lysobacter--1||g__Paraburkholderia--2||g__Telmatospirillum--1||g__Xanthomonas--1:capture_order_counter=o__Burkholderiales--3||o__Rhodospirillales--1||o__UBA9212--1||o__Xanthomonadales--2:capture_phylum_counter=p__Proteobacteria--6||p__Thermoplasmatota--1:capture_species_counter=s__GCA-002838935 sp002838935--1||s__JADJCH01 sp016703325--1||s__Lysobacter sp001428685--1||s__Paraburkholderia phymatum--2||s__Telmatospirillum sp903858635--1||s__Xanthomonas vesicatoria--1:evalue_avg=3.47e-53:evalue_max=3.47e-53:evalue_min=3.47e-53:evalue_std=0:evalue_sum=3.47e-53:gapopen_avg=1.0:gapopen_max=1.0:gapopen_min=1.0:gapopen_std=0:gapopen_sum=1.0:gtdb_class_counter=:gtdb_domain_counter=:gtdb_family_counter=:gtdb_genus_counter=:gtdb_order_counter=:gtdb_phylum_counter=:gtdb_species_counter=:heptad_counter=MCP-36H--7:lbd_counter=:length_avg=103.0:length_max=103.0:length_min=103.0:length_std=0:length_sum=103.0:mismatch_avg=7.0:mismatch_max=7.0:mismatch_min=7.0:mismatch_std=0:mismatch_sum=7.0:name=N1079356:qcovhsp_avg=100.0:qcovhsp_max=100.0:qcovhsp_min=100.0:qcovhsp_std=0:qcovhsp_sum=100.0:qend_avg=102.0:qend_max=102.0:qend_min=102.0:qend_std=0:qend_sum=102.0:qstart_avg=1.0:qstart_max=1.0:qstart_min=1.0:qstart_std=0:qstart_sum=1.0:ref_name_counter=GB_GCA_016213205.1_protein.faa_JACRAZ010000073.1_6@PF00015_full_PFAM.320.509--1:scovhsp_avg=54.5:scovhsp_max=54.5:scovhsp_min=54.5:scovhsp_std=0:scovhsp_sum=54.5:send_avg=163.0:send_max=163.0:send_min=163.0:send_std=0:send_sum=163.0:sstart_avg=61.0:sstart_max=61.0:sstart_min=61.0:sstart_std=0:sstart_sum=61.0])0:5e-09[&&NHX:Sample_counter=rhizpot1--3||rhizpot2--1||rhizpot3--3||rhiztom2--1:Type_counter=capture--8:besthit_avg=92.2:besthit_max=92.2:besthit_min=92.2:besthit_std=0:besthit_sum=92.2:bitscore_avg=166.0:bitscore_max=166.0:bitscore_min=166.0:bitscore_std=0:bitscore_sum=166.0:capture_class_counter=c__Alphaproteobacteria--1||c__E2--1||c__Gammaproteobacteria--6:capture_domain_counter=d__Archaea--1||d__Bacteria--7:capture_family_counter=f__Burkholderiaceae--4||f__GCA-002838935--1||f__Magnetospirillaceae--1||f__Xanthomonadaceae--2:capture_genus_counter=g__GCA-002838935--1||g__JADJCH01--1||g__Lysobacter--1||g__Paraburkholderia--3||g__Telmatospirillum--1||g__Xanthomonas--1:capture_order_counter=o__Burkholderiales--4||o__Rhodospirillales--1||o__UBA9212--1||o__Xanthomonadales--2:capture_phylum_counter=p__Proteobacteria--7||p__Thermoplasmatota--1:capture_species_counter=s__GCA-002838935 sp002838935--1||s__JADJCH01 sp016703325--1||s__Lysobacter sp001428685--1||s__Paraburkholderia phymatum--3||s__Telmatospirillum sp903858635--1||s__Xanthomonas vesicatoria--1:evalue_avg=3.47e-53:evalue_max=3.47e-53:evalue_min=3.47e-53:evalue_std=0:evalue_sum=3.47e-53:gapopen_avg=1.0:gapopen_max=1.0:gapopen_min=1.0:gapopen_std=0:gapopen_sum=1.0:gtdb_class_counter=:gtdb_domain_counter=:gtdb_family_counter=:gtdb_genus_counter=:gtdb_order_counter=:gtdb_phylum_counter=:gtdb_species_counter=:heptad_counter=MCP-36H--8:lbd_counter=:length_avg=103.0:length_max=103.0:length_min=103.0:length_std=0:length_sum=103.0:mismatch_avg=7.0:mismatch_max=7.0:mismatch_min=7.0:mismatch_std=0:mismatch_sum=7.0:name=N1079357:qcovhsp_avg=100.0:qcovhsp_max=100.0:qcovhsp_min=100.0:qcovhsp_std=0:qcovhsp_sum=100.0:qend_avg=102.0:qend_max=102.0:qend_min=102.0:qend_std=0:qend_sum=102.0:qstart_avg=1.0:qstart_max=1.0:qstart_min=1.0:qstart_std=0:qstart_sum=1.0:ref_name_counter=GB_GCA_016213205.1_protein.faa_JACRAZ010000073.1_6@PF00015_full_PFAM.320.509--1:scovhsp_avg=54.5:scovhsp_max=54.5:scovhsp_min=54.5:scovhsp_std=0:scovhsp_sum=54.5:send_avg=163.0:send_max=163.0:send_min=163.0:send_std=0:send_sum=163.0:sstart_avg=61.0:sstart_max=61.0:sstart_min=61.0:sstart_std=0:sstart_sum=61.0],((4bd0d83f-d4e3-4d98-b831-95c221e2aaf6_2@MCPsignal.55.125:0.0243589[&&NHX:Sample=rhizpot3:Type=capture:capture_class=c__Gammaproteobacteria:capture_domain=d__Bacteria:capture_family=f__Burkholderiaceae:capture_genus=g__Rubrivivax:capture_order=o__Burkholderiales:capture_phylum=p__Proteobacteria:capture_species=s__Rubrivivax sp016789955:heptad=MCP-36H],(2aa0bce7-83be-47eb-a2e5-7a4bddeae11e_6@MCPsignal.431.471:0.0352643[&&NHX:Sample=rhizpot1:Type=capture:besthit=92.5:bitscore=67.0:capture_class=c__Gammaproteobacteria:capture_domain=d__Bacteria:capture_family=f__Burkholderiaceae:capture_genus=g__Aquabacterium:capture_order=o__Burkholderiales:capture_phylum=p__Proteobacteria:capture_species=s__Aquabacterium sp002339015:evalue=1.31e-16:gapopen=0.0:heptad=MCP-36H:length=40.0:mismatch=3.0:qcovhsp=100.0:qend=40.0:qstart=1.0:ref_name=GB_GCA_018335615.1_protein.faa_JAGXRS010000187.1_5@PF00015_full_PFAM.317.395:scovhsp=51.3:send=73.0:sstart=34.0],((4018de45-f7ae-46cb-bd58-3ac61e802c0e_4@MCPsignal.24.132:5e-09[&&NHX:Sample=rhizpot1:Type=capture:besthit=90.7:bitscore=169.0:capture_class=c__Gammaproteobacteria:capture_domain=d__Bacteria:capture_family=f__Burkholderiaceae:capture_genus=g__Cupriavidus:capture_order=o__Burkholderiales:capture_phylum=p__Proteobacteria:capture_species=s__Cupriavidus sp013361545:evalue=1.84e-54:gapopen=1.0:heptad=MCP-36H:length=108.0:mismatch=9.0:qcovhsp=100.0:qend=108.0:qstart=1.0:ref_name=GB_GCA_014380155.1_protein.faa_JACMKJ010000496.1_1@PF00015_full_PFAM.322.510:scovhsp=56.9:send=165.0:sstart=59.0],631f79b7-d9ad-502e-a6b6-a67b91492112_4@MCPsignal.55.122:0.0215993[&&NHX:Sample=rhizpot3:Type=capture:capture_class=c__Gammaproteobacteria:capture_domain=d__Bacteria:capture_family=f__Burkholderiaceae:capture_genus=g__Rubrivivax:capture_order=o__Burkholderiales:capture_phylum=p__Proteobacteria:capture_species=s__Rubrivivax sp016789955:heptad=MCP-36H])0.159:0.00667284[&&NHX:Sample_counter=rhizpot1--1||rhizpot3--1:Type_counter=capture--2:besthit_avg=90.7:besthit_max=90.7:besthit_min=90.7:besthit_std=0:besthit_sum=90.7:bitscore_avg=169.0:bitscore_max=169.0:bitscore_min=169.0:bitscore_std=0:bitscore_sum=169.0:capture_class_counter=c__Gammaproteobacteria--2:capture_domain_counter=d__Bacteria--2:capture_family_counter=f__Burkholderiaceae--2:capture_genus_counter=g__Cupriavidus--1||g__Rubrivivax--1:capture_order_counter=o__Burkholderiales--2:capture_phylum_counter=p__Proteobacteria--2:capture_species_counter=s__Cupriavidus sp013361545--1||s__Rubrivivax sp016789955--1:evalue_avg=1.84e-54:evalue_max=1.84e-54:evalue_min=1.84e-54:evalue_std=0:evalue_sum=1.84e-54:gapopen_avg=1.0:gapopen_max=1.0:gapopen_min=1.0:gapopen_std=0:gapopen_sum=1.0:gtdb_class_counter=:gtdb_domain_counter=:gtdb_family_counter=:gtdb_genus_counter=:gtdb_order_counter=:gtdb_phylum_counter=:gtdb_species_counter=:heptad_counter=MCP-36H--2:lbd_counter=:length_avg=108.0:length_max=108.0:length_min=108.0:length_std=0:length_sum=108.0:mismatch_avg=9.0:mismatch_max=9.0:mismatch_min=9.0:mismatch_std=0:mismatch_sum=9.0:name=N1079362:qcovhsp_avg=100.0:qcovhsp_max=100.0:qcovhsp_min=100.0:qcovhsp_std=0:qcovhsp_sum=100.0:qend_avg=108.0:qend_max=108.0:qend_min=108.0:qend_std=0:qend_sum=108.0:qstart_avg=1.0:qstart_max=1.0:qstart_min=1.0:qstart_std=0:qstart_sum=1.0:ref_name_counter=GB_GCA_014380155.1_protein.faa_JACMKJ010000496.1_1@PF00015_full_PFAM.322.510--1:scovhsp_avg=56.9:scovhsp_max=56.9:scovhsp_min=56.9:scovhsp_std=0:scovhsp_sum=56.9:send_avg=165.0:send_max=165.0:send_min=165.0:send_std=0:send_sum=165.0:sstart_avg=59.0:sstart_max=59.0:sstart_min=59.0:sstart_std=0:sstart_sum=59.0],(c2c0d578-f381-49ed-ba0c-d5c05a339f59_1@MCPsignal.293.354:0.0835862[&&NHX:Sample=rhizpot3:Type=capture:capture_class=c__Gammaproteobacteria:capture_domain=d__Bacteria:capture_family=f__Burkholderiaceae:capture_genus=g__Pseudorhodoferax:capture_order=o__Burkholderiales:capture_phylum=p__Proteobacteria:capture_species=s__Pseudorhodoferax soli:heptad=MCP-36H],(ce9dc873-7e88-40dc-b5fe-e69742f76e47_5@MCPsignal.472.536:0.057826[&&NHX:Sample=rhizpot3:Type=capture:capture_class=c__Gammaproteobacteria:capture_domain=d__Bacteria:capture_family=f__Thiobacillaceae:capture_genus=g__Thiobacillus:capture_order=o__Burkholderiales:capture_phylum=p__Proteobacteria:capture_species=s__Thiobacillus sp018780025:heptad=MCP-36H],001c78ec-1edb-45b9-9f0c-b7bd6efe7953_6@MCPsignal.432.490:5e-09[&&NHX:Sample=rhizpot3:Type=capture:capture_class=c__Gammaproteobacteria:capture_domain=d__Bacteria:capture_family=f__Xanthomonadaceae:capture_genus=g__Lysobacter:capture_order=o__Xanthomonadales:capture_phylum=p__Proteobacteria:capture_species=s__Lysobacter silvisoli:heptad=MCP-36H])0.773:0.0600519[&&NHX:Sample_counter=rhizpot3--2:Type_counter=capture--2:capture_class_counter=c__Gammaproteobacteria--2:capture_domain_counter=d__Bacteria--2:capture_family_counter=f__Thiobacillaceae--1||f__Xanthomonadaceae--1:capture_genus_counter=g__Lysobacter--1||g__Thiobacillus--1:capture_order_counter=o__Burkholderiales--1||o__Xanthomonadales--1:capture_phylum_counter=p__Proteobacteria--2:capture_species_counter=s__Lysobacter silvisoli--1||s__Thiobacillus sp018780025--1:gtdb_class_counter=:gtdb_domain_counter=:gtdb_family_counter=:gtdb_genus_counter=:gtdb_order_counter=:gtdb_phylum_counter=:gtdb_species_counter=:heptad_counter=MCP-36H--2:lbd_counter=:name=N1079366:ref_name_counter=])0.755:0.024174[&&NHX:Sample_counter=rhizpot3--3:Type_counter=capture--3:capture_class_counter=c__Gammaproteobacteria--3:capture_domain_counter=d__Bacteria--3:capture_family_counter=f__Burkholderiaceae--1||f__Thiobacillaceae--1||f__Xanthomonadaceae--1:capture_genus_counter=g__Lysobacter--1||g__Pseudorhodoferax--1||g__Thiobacillus--1:capture_order_counter=o__Burkholderiales--2||o__Xanthomonadales--1:capture_phylum_counter=p__Proteobacteria--3:capture_species_counter=s__Lysobacter silvisoli--1||s__Pseudorhodoferax soli--1||s__Thiobacillus sp018780025--1:gtdb_class_counter=:gtdb_domain_counter=:gtdb_family_counter=:gtdb_genus_counter=:gtdb_order_counter=:gtdb_phylum_counter=:gtdb_species_counter=:heptad_counter=MCP-36H--3:lbd_counter=:name=N1079367:ref_name_counter=])0:0.000223423[&&NHX:Sample_counter=rhizpot1--1||rhizpot3--4:Type_counter=capture--5:besthit_avg=90.7:besthit_max=90.7:besthit_min=90.7:besthit_std=0:besthit_sum=90.7:bitscore_avg=169.0:bitscore_max=169.0:bitscore_min=169.0:bitscore_std=0:bitscore_sum=169.0:capture_class_counter=c__Gammaproteobacteria--5:capture_domain_counter=d__Bacteria--5:capture_family_counter=f__Burkholderiaceae--3||f__Thiobacillaceae--1||f__Xanthomonadaceae--1:capture_genus_counter=g__Cupriavidus--1||g__Lysobacter--1||g__Pseudorhodoferax--1||g__Rubrivivax--1||g__Thiobacillus--1:capture_order_counter=o__Burkholderiales--4||o__Xanthomonadales--1:capture_phylum_counter=p__Proteobacteria--5:capture_species_counter=s__Cupriavidus sp013361545--1||s__Lysobacter silvisoli--1||s__Pseudorhodoferax soli--1||s__Rubrivivax sp016789955--1||s__Thiobacillus sp018780025--1:evalue_avg=1.84e-54:evalue_max=1.84e-54:evalue_min=1.84e-54:evalue_std=0:evalue_sum=1.84e-54:gapopen_avg=1.0:gapopen_max=1.0:gapopen_min=1.0:gapopen_std=0:gapopen_sum=1.0:gtdb_class_counter=:gtdb_domain_counter=:gtdb_family_counter=:gtdb_genus_counter=:gtdb_order_counter=:gtdb_phylum_counter=:gtdb_species_counter=:heptad_counter=MCP-36H--5:lbd_counter=:length_avg=108.0:length_max=108.0:length_min=108.0:length_std=0:length_sum=108.0:mismatch_avg=9.0:mismatch_max=9.0:mismatch_min=9.0:mismatch_std=0:mismatch_sum=9.0:name=N1079368:qcovhsp_avg=100.0:qcovhsp_max=100.0:qcovhsp_min=100.0:qcovhsp_std=0:qcovhsp_sum=100.0:qend_avg=108.0:qend_max=108.0:qend_min=108.0:qend_std=0:qend_sum=108.0:qstart_avg=1.0:qstart_max=1.0:qstart_min=1.0:qstart_std=0:qstart_sum=1.0:ref_name_counter=GB_GCA_014380155.1_protein.faa_JACMKJ010000496.1_1@PF00015_full_PFAM.322.510--1:scovhsp_avg=56.9:scovhsp_max=56.9:scovhsp_min=56.9:scovhsp_std=0:scovhsp_sum=56.9:send_avg=165.0:send_max=165.0:send_min=165.0:send_std=0:send_sum=165.0:sstart_avg=59.0:sstart_max=59.0:sstart_min=59.0:sstart_std=0:sstart_sum=59.0])0:0.0171853[&&NHX:Sample_counter=rhizpot1--2||rhizpot3--4:Type_counter=capture--6:besthit_avg=91.6:besthit_max=92.5:besthit_min=90.7:besthit_std=1.2727922061357835:besthit_sum=183.2:bitscore_avg=118.0:bitscore_max=169.0:bitscore_min=67.0:bitscore_std=72.12489168102785:bitscore_sum=236.0:capture_class_counter=c__Gammaproteobacteria--6:capture_domain_counter=d__Bacteria--6:capture_family_counter=f__Burkholderiaceae--4||f__Thiobacillaceae--1||f__Xanthomonadaceae--1:capture_genus_counter=g__Aquabacterium--1||g__Cupriavidus--1||g__Lysobacter--1||g__Pseudorhodoferax--1||g__Rubrivivax--1||g__Thiobacillus--1:capture_order_counter=o__Burkholderiales--5||o__Xanthomonadales--1:capture_phylum_counter=p__Proteobacteria--6:capture_species_counter=s__Aquabacterium sp002339015--1||s__Cupriavidus sp013361545--1||s__Lysobacter silvisoli--1||s__Pseudorhodoferax soli--1||s__Rubrivivax sp016789955--1||s__Thiobacillus sp018780025--1:evalue_avg=6.55e-17:evalue_max=1.31e-16:evalue_min=1.84e-54:evalue_std=9.263098833543773e-17:evalue_sum=1.31e-16:gapopen_avg=0.5:gapopen_max=1.0:gapopen_min=0.0:gapopen_std=0.7071067811865476:gapopen_sum=1.0:gtdb_class_counter=:gtdb_domain_counter=:gtdb_family_counter=:gtdb_genus_counter=:gtdb_order_counter=:gtdb_phylum_counter=:gtdb_species_counter=:heptad_counter=MCP-36H--6:lbd_counter=:length_avg=74.0:length_max=108.0:length_min=40.0:length_std=48.08326112068523:length_sum=148.0:mismatch_avg=6.0:mismatch_max=9.0:mismatch_min=3.0:mismatch_std=4.242640687119285:mismatch_sum=12.0:name=N1079369:qcovhsp_avg=100.0:qcovhsp_max=100.0:qcovhsp_min=100.0:qcovhsp_std=0.0:qcovhsp_sum=200.0:qend_avg=74.0:qend_max=108.0:qend_min=40.0:qend_std=48.08326112068523:qend_sum=148.0:qstart_avg=1.0:qstart_max=1.0:qstart_min=1.0:qstart_std=0.0:qstart_sum=2.0:ref_name_counter=GB_GCA_014380155.1_protein.faa_JACMKJ010000496.1_1@PF00015_full_PFAM.322.510--1||GB_GCA_018335615.1_protein.faa_JAGXRS010000187.1_5@PF00015_full_PFAM.317.395--1:scovhsp_avg=54.099999999999994:scovhsp_max=56.9:scovhsp_min=51.3:scovhsp_std=3.959797974644667:scovhsp_sum=108.19999999999999:send_avg=119.0:send_max=165.0:send_min=73.0:send_std=65.05382386916237:send_sum=238.0:sstart_avg=46.5:sstart_max=59.0:sstart_min=34.0:sstart_std=17.67766952966369:sstart_sum=93.0])0.415:0.0266438[&&NHX:Sample_counter=rhizpot1--2||rhizpot3--5:Type_counter=capture--7:besthit_avg=91.6:besthit_max=92.5:besthit_min=90.7:besthit_std=1.2727922061357835:besthit_sum=183.2:bitscore_avg=118.0:bitscore_max=169.0:bitscore_min=67.0:bitscore_std=72.12489168102785:bitscore_sum=236.0:capture_class_counter=c__Gammaproteobacteria--7:capture_domain_counter=d__Bacteria--7:capture_family_counter=f__Burkholderiaceae--5||f__Thiobacillaceae--1||f__Xanthomonadaceae--1:capture_genus_counter=g__Aquabacterium--1||g__Cupriavidus--1||g__Lysobacter--1||g__Pseudorhodoferax--1||g__Rubrivivax--2||g__Thiobacillus--1:capture_order_counter=o__Burkholderiales--6||o__Xanthomonadales--1:capture_phylum_counter=p__Proteobacteria--7:capture_species_counter=s__Aquabacterium sp002339015--1||s__Cupriavidus sp013361545--1||s__Lysobacter silvisoli--1||s__Pseudorhodoferax soli--1||s__Rubrivivax sp016789955--2||s__Thiobacillus sp018780025--1:evalue_avg=6.55e-17:evalue_max=1.31e-16:evalue_min=1.84e-54:evalue_std=9.263098833543773e-17:evalue_sum=1.31e-16:gapopen_avg=0.5:gapopen_max=1.0:gapopen_min=0.0:gapopen_std=0.7071067811865476:gapopen_sum=1.0:gtdb_class_counter=:gtdb_domain_counter=:gtdb_family_counter=:gtdb_genus_counter=:gtdb_order_counter=:gtdb_phylum_counter=:gtdb_species_counter=:heptad_counter=MCP-36H--7:lbd_counter=:length_avg=74.0:length_max=108.0:length_min=40.0:length_std=48.08326112068523:length_sum=148.0:mismatch_avg=6.0:mismatch_max=9.0:mismatch_min=3.0:mismatch_std=4.242640687119285:mismatch_sum=12.0:name=N1079370:qcovhsp_avg=100.0:qcovhsp_max=100.0:qcovhsp_min=100.0:qcovhsp_std=0.0:qcovhsp_sum=200.0:qend_avg=74.0:qend_max=108.0:qend_min=40.0:qend_std=48.08326112068523:qend_sum=148.0:qstart_avg=1.0:qstart_max=1.0:qstart_min=1.0:qstart_std=0.0:qstart_sum=2.0:ref_name_counter=GB_GCA_014380155.1_protein.faa_JACMKJ010000496.1_1@PF00015_full_PFAM.322.510--1||GB_GCA_018335615.1_protein.faa_JAGXRS010000187.1_5@PF00015_full_PFAM.317.395--1:scovhsp_avg=54.099999999999994:scovhsp_max=56.9:scovhsp_min=51.3:scovhsp_std=3.959797974644667:scovhsp_sum=108.19999999999999:send_avg=119.0:send_max=165.0:send_min=73.0:send_std=65.05382386916237:send_sum=238.0:sstart_avg=46.5:sstart_max=59.0:sstart_min=34.0:sstart_std=17.67766952966369:sstart_sum=93.0],(7e14050e-8f5b-58c3-a500-5bbf4af4eaa3_3@MCPsignal.19.83:5e-09[&&NHX:Sample=rhizpot2:Type=capture:capture_class=c__Gammaproteobacteria:capture_domain=d__Bacteria:capture_family=f__Burkholderiaceae:capture_genus=g__Paraburkholderia:capture_order=o__Burkholderiales:capture_phylum=p__Proteobacteria:capture_species=s__Paraburkholderia phymatum:heptad=MCP-36H],(efb30bf1-97bf-494a-a806-c9ecf3f28e31_5@MCPsignal.23.67:0.0121213[&&NHX:Sample=rhizpot2:Type=capture:besthit=83.3:bitscore=64.7:capture_class=c__Gammaproteobacteria:capture_domain=d__Bacteria:capture_family=f__Burkholderiaceae:capture_genus=g__Janthinobacterium:capture_order=o__Burkholderiales:capture_phylum=p__Proteobacteria:capture_species=s__Janthinobacterium sp009923995:evalue=8.57e-16:gapopen=0.0:heptad=MCP-36H:length=42.0:mismatch=7.0:qcovhsp=95.5:qend=44.0:qstart=3.0:ref_name=RS_GCF_001293525.1_protein.faa_NZ_BBYR01000065.1_139@PF00015_full_PFAM.319.381:scovhsp=67.7:send=58.0:sstart=17.0],GB_GCA_013362405.1_protein.faa_JABFWF010000229.1_1@PF00015_full_PFAM.1.144:0.319371[&&NHX:Type=GTDB:gtdb_class=c__Gammaproteobacteria:gtdb_domain=d__Bacteria:gtdb_family=f__Xanthomonadaceae:gtdb_genus=g__JABFWF01:gtdb_order=o__Xanthomonadales:gtdb_phylum=p__Proteobacteria:gtdb_species=s__JABFWF01 sp013362405:heptad=MCP-36H:species=d__Bacteria_p__Proteobacteria_c__Gammaproteobacteria_o__Xanthomonadales_f__Xanthomonadaceae_g__JABFWF01_s__JABFWF01 sp013362405])0.055:0.00602718[&&NHX:Sample_counter=rhizpot2--1:Type_counter=GTDB--1||capture--1:besthit_avg=83.3:besthit_max=83.3:besthit_min=83.3:besthit_std=0:besthit_sum=83.3:bitscore_avg=64.7:bitscore_max=64.7:bitscore_min=64.7:bitscore_std=0:bitscore_sum=64.7:capture_class_counter=c__Gammaproteobacteria--1:capture_domain_counter=d__Bacteria--1:capture_family_counter=f__Burkholderiaceae--1:capture_genus_counter=g__Janthinobacterium--1:capture_order_counter=o__Burkholderiales--1:capture_phylum_counter=p__Proteobacteria--1:capture_species_counter=s__Janthinobacterium sp009923995--1:evalue_avg=8.57e-16:evalue_max=8.57e-16:evalue_min=8.57e-16:evalue_std=0:evalue_sum=8.57e-16:gapopen_avg=0.0:gapopen_max=0.0:gapopen_min=0.0:gapopen_std=0:gapopen_sum=0.0:gtdb_class_counter=c__Gammaproteobacteria--1:gtdb_domain_counter=d__Bacteria--1:gtdb_family_counter=f__Xanthomonadaceae--1:gtdb_genus_counter=g__JABFWF01--1:gtdb_order_counter=o__Xanthomonadales--1:gtdb_phylum_counter=p__Proteobacteria--1:gtdb_species_counter=s__JABFWF01 sp013362405--1:heptad_counter=MCP-36H--2:lbd_counter=:lca_tree=s__JABFWF01 sp013362405:length_avg=42.0:length_max=42.0:length_min=42.0:length_std=0:length_sum=42.0:mismatch_avg=7.0:mismatch_max=7.0:mismatch_min=7.0:mismatch_std=0:mismatch_sum=7.0:name=N1079374:qcovhsp_avg=95.5:qcovhsp_max=95.5:qcovhsp_min=95.5:qcovhsp_std=0:qcovhsp_sum=95.5:qend_avg=44.0:qend_max=44.0:qend_min=44.0:qend_std=0:qend_sum=44.0:qstart_avg=3.0:qstart_max=3.0:qstart_min=3.0:qstart_std=0:qstart_sum=3.0:ref_name_counter=RS_GCF_001293525.1_protein.faa_NZ_BBYR01000065.1_139@PF00015_full_PFAM.319.381--1:scovhsp_avg=67.7:scovhsp_max=67.7:scovhsp_min=67.7:scovhsp_std=0:scovhsp_sum=67.7:send_avg=58.0:send_max=58.0:send_min=58.0:send_std=0:send_sum=58.0:sstart_avg=17.0:sstart_max=17.0:sstart_min=17.0:sstart_std=0:sstart_sum=17.0])0.839:0.0326324[&&NHX:Sample_counter=rhizpot2--2:Type_counter=GTDB--1||capture--2:besthit_avg=83.3:besthit_max=83.3:besthit_min=83.3:besthit_std=0:besthit_sum=83.3:bitscore_avg=64.7:bitscore_max=64.7:bitscore_min=64.7:bitscore_std=0:bitscore_sum=64.7:capture_class_counter=c__Gammaproteobacteria--2:capture_domain_counter=d__Bacteria--2:capture_family_counter=f__Burkholderiaceae--2:capture_genus_counter=g__Janthinobacterium--1||g__Paraburkholderia--1:capture_order_counter=o__Burkholderiales--2:capture_phylum_counter=p__Proteobacteria--2:capture_species_counter=s__Janthinobacterium sp009923995--1||s__Paraburkholderia phymatum--1:evalue_avg=8.57e-16:evalue_max=8.57e-16:evalue_min=8.57e-16:evalue_std=0:evalue_sum=8.57e-16:gapopen_avg=0.0:gapopen_max=0.0:gapopen_min=0.0:gapopen_std=0:gapopen_sum=0.0:gtdb_class_counter=c__Gammaproteobacteria--1:gtdb_domain_counter=d__Bacteria--1:gtdb_family_counter=f__Xanthomonadaceae--1:gtdb_genus_counter=g__JABFWF01--1:gtdb_order_counter=o__Xanthomonadales--1:gtdb_phylum_counter=p__Proteobacteria--1:gtdb_species_counter=s__JABFWF01 sp013362405--1:heptad_counter=MCP-36H--3:lbd_counter=:lca_tree=s__JABFWF01 sp013362405:length_avg=42.0:length_max=42.0:length_min=42.0:length_std=0:length_sum=42.0:mismatch_avg=7.0:mismatch_max=7.0:mismatch_min=7.0:mismatch_std=0:mismatch_sum=7.0:name=N1079375:qcovhsp_avg=95.5:qcovhsp_max=95.5:qcovhsp_min=95.5:qcovhsp_std=0:qcovhsp_sum=95.5:qend_avg=44.0:qend_max=44.0:qend_min=44.0:qend_std=0:qend_sum=44.0:qstart_avg=3.0:qstart_max=3.0:qstart_min=3.0:qstart_std=0:qstart_sum=3.0:ref_name_counter=RS_GCF_001293525.1_protein.faa_NZ_BBYR01000065.1_139@PF00015_full_PFAM.319.381--1:scovhsp_avg=67.7:scovhsp_max=67.7:scovhsp_min=67.7:scovhsp_std=0:scovhsp_sum=67.7:send_avg=58.0:send_max=58.0:send_min=58.0:send_std=0:send_sum=58.0:sstart_avg=17.0:sstart_max=17.0:sstart_min=17.0:sstart_std=0:sstart_sum=17.0])0.68:0.0154956[&&NHX:Sample_counter=rhizpot1--2||rhizpot2--2||rhizpot3--5:Type_counter=GTDB--1||capture--9:besthit_avg=88.83333333333333:besthit_max=92.5:besthit_min=83.3:besthit_std=4.875790534193748:besthit_sum=266.5:bitscore_avg=100.23333333333333:bitscore_max=169.0:bitscore_min=64.7:bitscore_std=59.564782660002486:bitscore_sum=300.7:capture_class_counter=c__Gammaproteobacteria--9:capture_domain_counter=d__Bacteria--9:capture_family_counter=f__Burkholderiaceae--7||f__Thiobacillaceae--1||f__Xanthomonadaceae--1:capture_genus_counter=g__Aquabacterium--1||g__Cupriavidus--1||g__Janthinobacterium--1||g__Lysobacter--1||g__Paraburkholderia--1||g__Pseudorhodoferax--1||g__Rubrivivax--2||g__Thiobacillus--1:capture_order_counter=o__Burkholderiales--8||o__Xanthomonadales--1:capture_phylum_counter=p__Proteobacteria--9:capture_species_counter=s__Aquabacterium sp002339015--1||s__Cupriavidus sp013361545--1||s__Janthinobacterium sp009923995--1||s__Lysobacter silvisoli--1||s__Paraburkholderia phymatum--1||s__Pseudorhodoferax soli--1||s__Rubrivivax sp016789955--2||s__Thiobacillus sp018780025--1:evalue_avg=3.2933333333333334e-16:evalue_max=8.57e-16:evalue_min=1.84e-54:evalue_std=4.616430800232289e-16:evalue_sum=9.88e-16:gapopen_avg=0.3333333333333333:gapopen_max=1.0:gapopen_min=0.0:gapopen_std=0.5773502691896258:gapopen_sum=1.0:gtdb_class_counter=c__Gammaproteobacteria--1:gtdb_domain_counter=d__Bacteria--1:gtdb_family_counter=f__Xanthomonadaceae--1:gtdb_genus_counter=g__JABFWF01--1:gtdb_order_counter=o__Xanthomonadales--1:gtdb_phylum_counter=p__Proteobacteria--1:gtdb_species_counter=s__JABFWF01 sp013362405--1:heptad_counter=MCP-36H--10:lbd_counter=:lca_tree=s__JABFWF01 sp013362405:length_avg=63.333333333333336:length_max=108.0:length_min=40.0:length_std=38.695391629150535:length_sum=190.0:mismatch_avg=6.333333333333333:mismatch_max=9.0:mismatch_min=3.0:mismatch_std=3.0550504633038935:mismatch_sum=19.0:name=N1079376:qcovhsp_avg=98.5:qcovhsp_max=100.0:qcovhsp_min=95.5:qcovhsp_std=2.598076211353316:qcovhsp_sum=295.5:qend_avg=64.0:qend_max=108.0:qend_min=40.0:qend_std=38.157568056677825:qend_sum=192.0:qstart_avg=1.6666666666666667:qstart_max=3.0:qstart_min=1.0:qstart_std=1.1547005383792517:qstart_sum=5.0:ref_name_counter=GB_GCA_014380155.1_protein.faa_JACMKJ010000496.1_1@PF00015_full_PFAM.322.510--1||GB_GCA_018335615.1_protein.faa_JAGXRS010000187.1_5@PF00015_full_PFAM.317.395--1||RS_GCF_001293525.1_protein.faa_NZ_BBYR01000065.1_139@PF00015_full_PFAM.319.381--1:scovhsp_avg=58.633333333333326:scovhsp_max=67.7:scovhsp_min=51.3:scovhsp_std=8.336266150581649:scovhsp_sum=175.89999999999998:send_avg=98.66666666666667:send_max=165.0:send_min=58.0:send_std=57.933870346571304:send_sum=296.0:sstart_avg=36.666666666666664:sstart_max=59.0:sstart_min=17.0:sstart_std=21.1266025033211:sstart_sum=110.0])0:1e-08[&&NHX:Sample_counter=rhizpot1--5||rhizpot2--3||rhizpot3--8||rhiztom2--1:Type_counter=GTDB--1||capture--17:besthit_avg=89.675:besthit_max=92.5:besthit_min=83.3:besthit_std=4.322325762827233:besthit_sum=358.7:bitscore_avg=116.675:bitscore_max=169.0:bitscore_min=64.7:bitscore_std=58.70794239283131:bitscore_sum=466.7:capture_class_counter=c__Alphaproteobacteria--1||c__E2--1||c__Gammaproteobacteria--15:capture_domain_counter=d__Archaea--1||d__Bacteria--16:capture_family_counter=f__Burkholderiaceae--11||f__GCA-002838935--1||f__Magnetospirillaceae--1||f__Thiobacillaceae--1||f__Xanthomonadaceae--3:capture_genus_counter=g__Aquabacterium--1||g__Cupriavidus--1||g__GCA-002838935--1||g__JADJCH01--1||g__Janthinobacterium--1||g__Lysobacter--2||g__Paraburkholderia--4||g__Pseudorhodoferax--1||g__Rubrivivax--2||g__Telmatospirillum--1||g__Thiobacillus--1||g__Xanthomonas--1:capture_order_counter=o__Burkholderiales--12||o__Rhodospirillales--1||o__UBA9212--1||o__Xanthomonadales--3:capture_phylum_counter=p__Proteobacteria--16||p__Thermoplasmatota--1:capture_species_counter=s__Aquabacterium sp002339015--1||s__Cupriavidus sp013361545--1||s__GCA-002838935 sp002838935--1||s__JADJCH01 sp016703325--1||s__Janthinobacterium sp009923995--1||s__Lysobacter silvisoli--1||s__Lysobacter sp001428685--1||s__Paraburkholderia phymatum--4||s__Pseudorhodoferax soli--1||s__Rubrivivax sp016789955--2||s__Telmatospirillum sp903858635--1||s__Thiobacillus sp018780025--1||s__Xanthomonas vesicatoria--1:evalue_avg=2.47e-16:evalue_max=8.57e-16:evalue_min=1.84e-54:evalue_std=4.113287411953283e-16:evalue_sum=9.88e-16:gapopen_avg=0.5:gapopen_max=1.0:gapopen_min=0.0:gapopen_std=0.5773502691896257:gapopen_sum=2.0:gtdb_class_counter=c__Gammaproteobacteria--1:gtdb_domain_counter=d__Bacteria--1:gtdb_family_counter=f__Xanthomonadaceae--1:gtdb_genus_counter=g__JABFWF01--1:gtdb_order_counter=o__Xanthomonadales--1:gtdb_phylum_counter=p__Proteobacteria--1:gtdb_species_counter=s__JABFWF01 sp013362405--1:heptad_counter=MCP-36H--18:lbd_counter=:lca_tree=s__JABFWF01 sp013362405:length_avg=73.25:length_max=108.0:length_min=40.0:length_std=37.303931874982474:length_sum=293.0:mismatch_avg=6.5:mismatch_max=9.0:mismatch_min=3.0:mismatch_std=2.516611478423583:mismatch_sum=26.0:name=N1079377:qcovhsp_avg=98.875:qcovhsp_max=100.0:qcovhsp_min=95.5:qcovhsp_std=2.25:qcovhsp_sum=395.5:qend_avg=73.5:qend_max=108.0:qend_min=40.0:qend_std=36.492008257516694:qend_sum=294.0:qstart_avg=1.5:qstart_max=3.0:qstart_min=1.0:qstart_std=1.0:qstart_sum=6.0:ref_name_counter=GB_GCA_014380155.1_protein.faa_JACMKJ010000496.1_1@PF00015_full_PFAM.322.510--1||GB_GCA_016213205.1_protein.faa_JACRAZ010000073.1_6@PF00015_full_PFAM.320.509--1||GB_GCA_018335615.1_protein.faa_JAGXRS010000187.1_5@PF00015_full_PFAM.317.395--1||RS_GCF_001293525.1_protein.faa_NZ_BBYR01000065.1_139@PF00015_full_PFAM.319.381--1:scovhsp_avg=57.599999999999994:scovhsp_max=67.7:scovhsp_min=51.3:scovhsp_std=7.113367697511498:scovhsp_sum=230.39999999999998:send_avg=114.75:send_max=165.0:send_min=58.0:send_std=57.20358380381425:send_sum=459.0:sstart_avg=42.75:sstart_max=61.0:sstart_min=17.0:sstart_std=21.108844907605278:sstart_sum=171.0],844d6114-dc8c-4b39-8b6b-01ea7b7e3a5c_4@MCPsignal.69.115:5e-09[&&NHX:Sample=rhizpot3:Type=capture:besthit=95.6:bitscore=78.6:capture_class=c__Gammaproteobacteria:capture_domain=d__Bacteria:capture_family=f__Burkholderiaceae:capture_genus=g__Rubrivivax:capture_order=o__Burkholderiales:capture_phylum=p__Proteobacteria:capture_species=s__Rubrivivax sp016789955:evalue=4.54e-21:gapopen=0.0:heptad=MCP-36H:length=45.0:mismatch=2.0:qcovhsp=97.8:qend=45.0:qstart=1.0:ref_name=GB_GCA_018335615.1_protein.faa_JAGXRS010000187.1_5@PF00015_full_PFAM.317.395:scovhsp=57.7:send=78.0:sstart=34.0])0.91:0.0244524[&&NHX:Sample_counter=rhizpot1--5||rhizpot2--3||rhizpot3--9||rhiztom2--1:Type_counter=GTDB--1||capture--18:besthit_avg=90.86:besthit_max=95.6:besthit_min=83.3:besthit_std=4.586174876735513:besthit_sum=454.3:bitscore_avg=109.06000000000002:bitscore_max=169.0:bitscore_min=64.7:bitscore_std=53.61816856253112:bitscore_sum=545.3000000000001:capture_class_counter=c__Alphaproteobacteria--1||c__E2--1||c__Gammaproteobacteria--16:capture_domain_counter=d__Archaea--1||d__Bacteria--17:capture_family_counter=f__Burkholderiaceae--12||f__GCA-002838935--1||f__Magnetospirillaceae--1||f__Thiobacillaceae--1||f__Xanthomonadaceae--3:capture_genus_counter=g__Aquabacterium--1||g__Cupriavidus--1||g__GCA-002838935--1||g__JADJCH01--1||g__Janthinobacterium--1||g__Lysobacter--2||g__Paraburkholderia--4||g__Pseudorhodoferax--1||g__Rubrivivax--3||g__Telmatospirillum--1||g__Thiobacillus--1||g__Xanthomonas--1:capture_order_counter=o__Burkholderiales--13||o__Rhodospirillales--1||o__UBA9212--1||o__Xanthomonadales--3:capture_phylum_counter=p__Proteobacteria--17||p__Thermoplasmatota--1:capture_species_counter=s__Aquabacterium sp002339015--1||s__Cupriavidus sp013361545--1||s__GCA-002838935 sp002838935--1||s__JADJCH01 sp016703325--1||s__Janthinobacterium sp009923995--1||s__Lysobacter silvisoli--1||s__Lysobacter sp001428685--1||s__Paraburkholderia phymatum--4||s__Pseudorhodoferax soli--1||s__Rubrivivax sp016789955--3||s__Telmatospirillum sp903858635--1||s__Thiobacillus sp018780025--1||s__Xanthomonas vesicatoria--1:evalue_avg=1.9760090800000002e-16:evalue_max=8.57e-16:evalue_min=1.84e-54:evalue_std=3.7295422165746066e-16:evalue_sum=9.8800454e-16:gapopen_avg=0.4:gapopen_max=1.0:gapopen_min=0.0:gapopen_std=0.5477225575051662:gapopen_sum=2.0:gtdb_class_counter=c__Gammaproteobacteria--1:gtdb_domain_counter=d__Bacteria--1:gtdb_family_counter=f__Xanthomonadaceae--1:gtdb_genus_counter=g__JABFWF01--1:gtdb_order_counter=o__Xanthomonadales--1:gtdb_phylum_counter=p__Proteobacteria--1:gtdb_species_counter=s__JABFWF01 sp013362405--1:heptad_counter=MCP-36H--19:lbd_counter=:lca_tree=s__JABFWF01 sp013362405:length_avg=67.6:length_max=108.0:length_min=40.0:length_std=34.68861484694942:length_sum=338.0:mismatch_avg=5.6:mismatch_max=9.0:mismatch_min=2.0:mismatch_std=2.9664793948382653:mismatch_sum=28.0:name=N1079379:qcovhsp_avg=98.66:qcovhsp_max=100.0:qcovhsp_min=95.5:qcovhsp_std=2.0069877926883364:qcovhsp_sum=493.3:qend_avg=67.8:qend_max=108.0:qend_min=40.0:qend_std=34.07638478477434:qend_sum=339.0:qstart_avg=1.4:qstart_max=3.0:qstart_min=1.0:qstart_std=0.8944271909999159:qstart_sum=7.0:ref_name_counter=GB_GCA_014380155.1_protein.faa_JACMKJ010000496.1_1@PF00015_full_PFAM.322.510--1||GB_GCA_016213205.1_protein.faa_JACRAZ010000073.1_6@PF00015_full_PFAM.320.509--1||GB_GCA_018335615.1_protein.faa_JAGXRS010000187.1_5@PF00015_full_PFAM.317.395--2||RS_GCF_001293525.1_protein.faa_NZ_BBYR01000065.1_139@PF00015_full_PFAM.319.381--1:scovhsp_avg=57.620000000000005:scovhsp_max=67.7:scovhsp_min=51.3:scovhsp_std=6.160519458617108:scovhsp_sum=288.1:send_avg=107.4:send_max=165.0:send_min=58.0:send_std=52.19482732991843:send_sum=537.0:sstart_avg=41.0:sstart_max=61.0:sstart_min=17.0:sstart_std=18.694919095839918:sstart_sum=205.0],((2e77927c-dd82-460d-9005-ba845c29e914_3@MCPsignal.37.84:0.0750871[&&NHX:Sample=rhizpot2:Type=capture:capture_class=c__Gammaproteobacteria:capture_domain=d__Bacteria:capture_family=f__Burkholderiaceae:capture_genus=g__Aquabacterium:capture_order=o__Burkholderiales:capture_phylum=p__Proteobacteria:capture_species=s__Aquabacterium sp002339015:heptad=MCP-36H],((GB_GCA_010092695.1_protein.faa_JAADJJ010000001.1_92@PF00015_full_PFAM.433.624:5e-09[&&NHX:Type=GTDB:gtdb_class=c__Gammaproteobacteria:gtdb_domain=d__Bacteria:gtdb_family=f__Enterobacteriaceae:gtdb_genus=g__Jejubacter:gtdb_order=o__Enterobacterales:gtdb_phylum=p__Proteobacteria:gtdb_species=s__Jejubacter sp010092695:heptad=MCP-36H:species=d__Bacteria_p__Proteobacteria_c__Gammaproteobacteria_o__Enterobacterales_f__Enterobacteriaceae_g__Jejubacter_s__Jejubacter sp010092695],GB_GCA_000302695.1_protein.faa_AMFN01000021.1_163@PF00015_full_PFAM.433.624:0.00754371[&&NHX:Type=GTDB:gtdb_class=c__Gammaproteobacteria:gtdb_domain=d__Bacteria:gtdb_family=f__Enterobacteriaceae:gtdb_genus=g__Jejubacter:gtdb_order=o__Enterobacterales:gtdb_phylum=p__Proteobacteria:gtdb_species=s__Jejubacter sp000302695:heptad=MCP-36H:species=d__Bacteria_p__Proteobacteria_c__Gammaproteobacteria_o__Enterobacterales_f__Enterobacteriaceae_g__Jejubacter_s__Jejubacter sp000302695])0.952:0.082719[&&NHX:Sample_counter=:Type_counter=GTDB--2:capture_class_counter=:capture_domain_counter=:capture_family_counter=:capture_genus_counter=:capture_order_counter=:capture_phylum_counter=:capture_species_counter=:evoltype=D:gtdb_class_counter=c__Gammaproteobacteria--2:gtdb_domain_counter=d__Bacteria--2:gtdb_family_counter=f__Enterobacteriaceae--2:gtdb_genus_counter=g__Jejubacter--2:gtdb_order_counter=o__Enterobacterales--2:gtdb_phylum_counter=p__Proteobacteria--2:gtdb_species_counter=s__Jejubacter sp000302695--1||s__Jejubacter sp010092695--1:heptad_counter=MCP-36H--2:lbd_counter=:lca=d__Bacteria:lca_tree=g__Jejubacter:name=N1079383:ref_name_counter=],((RS_GCF_001022965.1_protein.faa_NZ_LECZ01000022.1_332@PF00015_full_PFAM.426.610:0.0302101[&&NHX:Type=GTDB:gtdb_class=c__Gammaproteobacteria:gtdb_domain=d__Bacteria:gtdb_family=f__Enterobacteriaceae:gtdb_genus=g__Enterobacter:gtdb_order=o__Enterobacterales:gtdb_phylum=p__Proteobacteria:gtdb_species=s__Enterobacter cloacae_L:heptad=MCP-36H:species=d__Bacteria_p__Proteobacteria_c__Gammaproteobacteria_o__Enterobacterales_f__Enterobacteriaceae_g__Enterobacter_s__Enterobacter cloacae_L],RS_GCF_008080435.1_protein.faa_NZ_VRKN01000001.1_557@PF00015_full_PFAM.434.620:0.0433405[&&NHX:Type=GTDB:gtdb_class=c__Gammaproteobacteria:gtdb_domain=d__Bacteria:gtdb_family=f__Enterobacteriaceae:gtdb_genus=g__Enterobacter:gtdb_order=o__Enterobacterales:gtdb_phylum=p__Proteobacteria:gtdb_species=s__Enterobacter asburiae_C:heptad=MCP-36H:species=d__Bacteria_p__Proteobacteria_c__Gammaproteobacteria_o__Enterobacterales_f__Enterobacteriaceae_g__Enterobacter_s__Enterobacter asburiae_C])0.851:0.0357441[&&NHX:Sample_counter=:Type_counter=GTDB--2:capture_class_counter=:capture_domain_counter=:capture_family_counter=:capture_genus_counter=:capture_order_counter=:capture_phylum_counter=:capture_species_counter=:evoltype=D:gtdb_class_counter=c__Gammaproteobacteria--2:gtdb_domain_counter=d__Bacteria--2:gtdb_family_counter=f__Enterobacteriaceae--2:gtdb_genus_counter=g__Enterobacter--2:gtdb_order_counter=o__Enterobacterales--2:gtdb_phylum_counter=p__Proteobacteria--2:gtdb_species_counter=s__Enterobacter asburiae_C--1||s__Enterobacter cloacae_L--1:heptad_counter=MCP-36H--2:lbd_counter=:lca=d__Bacteria:lca_tree=g__Enterobacter:name=N1079386:ref_name_counter=],(RS_GCF_001750725.1_protein.faa_NZ_CP017279.1_2080@PF00015_full_PFAM.433.620:0.0617039[&&NHX:Type=GTDB:gtdb_class=c__Gammaproteobacteria:gtdb_domain=d__Bacteria:gtdb_family=f__Enterobacteriaceae:gtdb_genus=g__Enterobacter:gtdb_order=o__Enterobacterales:gtdb_phylum=p__Proteobacteria:gtdb_species=s__Enterobacter ludwigii:heptad=MCP-36H:species=d__Bacteria_p__Proteobacteria_c__Gammaproteobacteria_o__Enterobacterales_f__Enterobacteriaceae_g__Enterobacter_s__Enterobacter ludwigii],(RS_GCF_002939185.1_protein.faa_NZ_POVL01000045.1_3@PF00015_full_PFAM.435.622:0.0258114[&&NHX:Type=GTDB:gtdb_class=c__Gammaproteobacteria:gtdb_domain=d__Bacteria:gtdb_family=f__Enterobacteriaceae:gtdb_genus=g__Enterobacter:gtdb_order=o__Enterobacterales:gtdb_phylum=p__Proteobacteria:gtdb_species=s__Enterobacter sichuanensis:heptad=MCP-36H:species=d__Bacteria_p__Proteobacteria_c__Gammaproteobacteria_o__Enterobacterales_f__Enterobacteriaceae_g__Enterobacter_s__Enterobacter sichuanensis],RS_GCF_004402045.1_protein.faa_NZ_SOMG01000011.1_497@PF00015_full_PFAM.434.622:0.0540793[&&NHX:Type=GTDB:gtdb_class=c__Gammaproteobacteria:gtdb_domain=d__Bacteria:gtdb_family=f__Enterobacteriaceae:gtdb_genus=g__Enterobacter:gtdb_order=o__Enterobacterales:gtdb_phylum=p__Proteobacteria:gtdb_species=s__Enterobacter nimipressuralis_A:heptad=MCP-36H:species=d__Bacteria_p__Proteobacteria_c__Gammaproteobacteria_o__Enterobacterales_f__Enterobacteriaceae_g__Enterobacter_s__Enterobacter nimipressuralis_A])0.929:0.0300637[&&NHX:Sample_counter=:Type_counter=GTDB--2:capture_class_counter=:capture_domain_counter=:capture_family_counter=:capture_genus_counter=:capture_order_counter=:capture_phylum_counter=:capture_species_counter=:evoltype=D:gtdb_class_counter=c__Gammaproteobacteria--2:gtdb_domain_counter=d__Bacteria--2:gtdb_family_counter=f__Enterobacteriaceae--2:gtdb_genus_counter=g__Enterobacter--2:gtdb_order_counter=o__Enterobacterales--2:gtdb_phylum_counter=p__Proteobacteria--2:gtdb_species_counter=s__Enterobacter nimipressuralis_A--1||s__Enterobacter sichuanensis--1:heptad_counter=MCP-36H--2:lbd_counter=:lca=d__Bacteria:lca_tree=g__Enterobacter:name=N1079390:ref_name_counter=])0.804:0.017004[&&NHX:Sample_counter=:Type_counter=GTDB--3:capture_class_counter=:capture_domain_counter=:capture_family_counter=:capture_genus_counter=:capture_order_counter=:capture_phylum_counter=:capture_species_counter=:evoltype=D:gtdb_class_counter=c__Gammaproteobacteria--3:gtdb_domain_counter=d__Bacteria--3:gtdb_family_counter=f__Enterobacteriaceae--3:gtdb_genus_counter=g__Enterobacter--3:gtdb_order_counter=o__Enterobacterales--3:gtdb_phylum_counter=p__Proteobacteria--3:gtdb_species_counter=s__Enterobacter ludwigii--1||s__Enterobacter nimipressuralis_A--1||s__Enterobacter sichuanensis--1:heptad_counter=MCP-36H--3:lbd_counter=:lca=d__Bacteria:lca_tree=g__Enterobacter:name=N1079391:ref_name_counter=])0.998:0.163664[&&NHX:Sample_counter=:Type_counter=GTDB--5:capture_class_counter=:capture_domain_counter=:capture_family_counter=:capture_genus_counter=:capture_order_counter=:capture_phylum_counter=:capture_species_counter=:evoltype=D:gtdb_class_counter=c__Gammaproteobacteria--5:gtdb_domain_counter=d__Bacteria--5:gtdb_family_counter=f__Enterobacteriaceae--5:gtdb_genus_counter=g__Enterobacter--5:gtdb_order_counter=o__Enterobacterales--5:gtdb_phylum_counter=p__Proteobacteria--5:gtdb_species_counter=s__Enterobacter asburiae_C--1||s__Enterobacter cloacae_L--1||s__Enterobacter ludwigii--1||s__Enterobacter nimipressuralis_A--1||s__Enterobacter sichuanensis--1:heptad_counter=MCP-36H--5:lbd_counter=:lca=d__Bacteria:lca_tree=g__Enterobacter:name=N1079392:ref_name_counter=])0.897:0.191017[&&NHX:Sample_counter=:Type_counter=GTDB--7:capture_class_counter=:capture_domain_counter=:capture_family_counter=:capture_genus_counter=:capture_order_counter=:capture_phylum_counter=:capture_species_counter=:evoltype=D:gtdb_class_counter=c__Gammaproteobacteria--7:gtdb_domain_counter=d__Bacteria--7:gtdb_family_counter=f__Enterobacteriaceae--7:gtdb_genus_counter=g__Enterobacter--5||g__Jejubacter--2:gtdb_order_counter=o__Enterobacterales--7:gtdb_phylum_counter=p__Proteobacteria--7:gtdb_species_counter=s__Enterobacter asburiae_C--1||s__Enterobacter cloacae_L--1||s__Enterobacter ludwigii--1||s__Enterobacter nimipressuralis_A--1||s__Enterobacter sichuanensis--1||s__Jejubacter sp000302695--1||s__Jejubacter sp010092695--1:heptad_counter=MCP-36H--7:lbd_counter=:lca=d__Bacteria:lca_tree=f__Enterobacteriaceae:name=N1079393:ref_name_counter=])0.753:0.0524589[&&NHX:Sample_counter=rhizpot2--1:Type_counter=GTDB--7||capture--1:capture_class_counter=c__Gammaproteobacteria--1:capture_domain_counter=d__Bacteria--1:capture_family_counter=f__Burkholderiaceae--1:capture_genus_counter=g__Aquabacterium--1:capture_order_counter=o__Burkholderiales--1:capture_phylum_counter=p__Proteobacteria--1:capture_species_counter=s__Aquabacterium sp002339015--1:gtdb_class_counter=c__Gammaproteobacteria--7:gtdb_domain_counter=d__Bacteria--7:gtdb_family_counter=f__Enterobacteriaceae--7:gtdb_genus_counter=g__Enterobacter--5||g__Jejubacter--2:gtdb_order_counter=o__Enterobacterales--7:gtdb_phylum_counter=p__Proteobacteria--7:gtdb_species_counter=s__Enterobacter asburiae_C--1||s__Enterobacter cloacae_L--1||s__Enterobacter ludwigii--1||s__Enterobacter nimipressuralis_A--1||s__Enterobacter sichuanensis--1||s__Jejubacter sp000302695--1||s__Jejubacter sp010092695--1:heptad_counter=MCP-36H--8:lbd_counter=:lca_tree=f__Enterobacteriaceae:name=N1079394:ref_name_counter=],(GB_GCA_014376645.1_protein.faa_JACMRD010000149.1_12@PF00015_full_PFAM.355.534:0.148839[&&NHX:Type=GTDB:gtdb_class=c__Gammaproteobacteria:gtdb_domain=d__Bacteria:gtdb_family=f__Burkholderiaceae:gtdb_genus=g__CAILRJ01:gtdb_order=o__Burkholderiales:gtdb_phylum=p__Proteobacteria:gtdb_species=s__CAILRJ01 sp014376645:heptad=MCP-36H:species=d__Bacteria_p__Proteobacteria_c__Gammaproteobacteria_o__Burkholderiales_f__Burkholderiaceae_g__CAILRJ01_s__CAILRJ01 sp014376645],(GB_GCA_016790475.1_protein.faa_JAEUOX010000514.1_2@PF00015_full_PFAM.344.533:0.0893153[&&NHX:Type=GTDB:gtdb_class=c__Gammaproteobacteria:gtdb_domain=d__Bacteria:gtdb_family=f__Burkholderiaceae:gtdb_genus=g__CAISIP01:gtdb_order=o__Burkholderiales:gtdb_phylum=p__Proteobacteria:gtdb_species=s__CAISIP01 sp016790475:heptad=MCP-36H:species=d__Bacteria_p__Proteobacteria_c__Gammaproteobacteria_o__Burkholderiales_f__Burkholderiaceae_g__CAISIP01_s__CAISIP01 sp016790475],3e16db02-6e14-4fd2-8af0-50d0efc85f43_1@MCPsignal.772.812:0.0585873[&&NHX:Sample=rhizpot3:Type=capture:capture_class=c__Gammaproteobacteria:capture_domain=d__Bacteria:capture_family=f__Burkholderiaceae:capture_genus=g__Aquincola:capture_order=o__Burkholderiales:capture_phylum=p__Proteobacteria:capture_species=s__Aquincola tertiaricarbonis:heptad=MCP-36H])0.459:0.0428721[&&NHX:Sample_counter=rhizpot3--1:Type_counter=GTDB--1||capture--1:capture_class_counter=c__Gammaproteobacteria--1:capture_domain_counter=d__Bacteria--1:capture_family_counter=f__Burkholderiaceae--1:capture_genus_counter=g__Aquincola--1:capture_order_counter=o__Burkholderiales--1:capture_phylum_counter=p__Proteobacteria--1:capture_species_counter=s__Aquincola tertiaricarbonis--1:gtdb_class_counter=c__Gammaproteobacteria--1:gtdb_domain_counter=d__Bacteria--1:gtdb_family_counter=f__Burkholderiaceae--1:gtdb_genus_counter=g__CAISIP01--1:gtdb_order_counter=o__Burkholderiales--1:gtdb_phylum_counter=p__Proteobacteria--1:gtdb_species_counter=s__CAISIP01 sp016790475--1:heptad_counter=MCP-36H--2:lbd_counter=:lca_tree=s__CAISIP01 sp016790475:name=N1079398:ref_name_counter=])1:0.240219[&&NHX:Sample_counter=rhizpot3--1:Type_counter=GTDB--2||capture--1:capture_class_counter=c__Gammaproteobacteria--1:capture_domain_counter=d__Bacteria--1:capture_family_counter=f__Burkholderiaceae--1:capture_genus_counter=g__Aquincola--1:capture_order_counter=o__Burkholderiales--1:capture_phylum_counter=p__Proteobacteria--1:capture_species_counter=s__Aquincola tertiaricarbonis--1:gtdb_class_counter=c__Gammaproteobacteria--2:gtdb_domain_counter=d__Bacteria--2:gtdb_family_counter=f__Burkholderiaceae--2:gtdb_genus_counter=g__CAILRJ01--1||g__CAISIP01--1:gtdb_order_counter=o__Burkholderiales--2:gtdb_phylum_counter=p__Proteobacteria--2:gtdb_species_counter=s__CAILRJ01 sp014376645--1||s__CAISIP01 sp016790475--1:heptad_counter=MCP-36H--3:lbd_counter=:lca_tree=f__Burkholderiaceae:name=N1079399:ref_name_counter=])0.888:0.057397[&&NHX:Sample_counter=rhizpot2--1||rhizpot3--1:Type_counter=GTDB--9||capture--2:capture_class_counter=c__Gammaproteobacteria--2:capture_domain_counter=d__Bacteria--2:capture_family_counter=f__Burkholderiaceae--2:capture_genus_counter=g__Aquabacterium--1||g__Aquincola--1:capture_order_counter=o__Burkholderiales--2:capture_phylum_counter=p__Proteobacteria--2:capture_species_counter=s__Aquabacterium sp002339015--1||s__Aquincola tertiaricarbonis--1:gtdb_class_counter=c__Gammaproteobacteria--9:gtdb_domain_counter=d__Bacteria--9:gtdb_family_counter=f__Burkholderiaceae--2||f__Enterobacteriaceae--7:gtdb_genus_counter=g__CAILRJ01--1||g__CAISIP01--1||g__Enterobacter--5||g__Jejubacter--2:gtdb_order_counter=o__Burkholderiales--2||o__Enterobacterales--7:gtdb_phylum_counter=p__Proteobacteria--9:gtdb_species_counter=s__CAILRJ01 sp014376645--1||s__CAISIP01 sp016790475--1||s__Enterobacter asburiae_C--1||s__Enterobacter cloacae_L--1||s__Enterobacter ludwigii--1||s__Enterobacter nimipressuralis_A--1||s__Enterobacter sichuanensis--1||s__Jejubacter sp000302695--1||s__Jejubacter sp010092695--1:heptad_counter=MCP-36H--11:lbd_counter=:lca_tree=c__Gammaproteobacteria:name=N1079400:ref_name_counter=])0.749:0.00772125[&&NHX:Sample_counter=rhizpot1--5||rhizpot2--4||rhizpot3--10||rhiztom2--1:Type_counter=GTDB--10||capture--20:besthit_avg=90.86:besthit_max=95.6:besthit_min=83.3:besthit_std=4.586174876735513:besthit_sum=454.3:bitscore_avg=109.06000000000002:bitscore_max=169.0:bitscore_min=64.7:bitscore_std=53.61816856253112:bitscore_sum=545.3000000000001:capture_class_counter=c__Alphaproteobacteria--1||c__E2--1||c__Gammaproteobacteria--18:capture_domain_counter=d__Archaea--1||d__Bacteria--19:capture_family_counter=f__Burkholderiaceae--14||f__GCA-002838935--1||f__Magnetospirillaceae--1||f__Thiobacillaceae--1||f__Xanthomonadaceae--3:capture_genus_counter=g__Aquabacterium--2||g__Aquincola--1||g__Cupriavidus--1||g__GCA-002838935--1||g__JADJCH01--1||g__Janthinobacterium--1||g__Lysobacter--2||g__Paraburkholderia--4||g__Pseudorhodoferax--1||g__Rubrivivax--3||g__Telmatospirillum--1||g__Thiobacillus--1||g__Xanthomonas--1:capture_order_counter=o__Burkholderiales--15||o__Rhodospirillales--1||o__UBA9212--1||o__Xanthomonadales--3:capture_phylum_counter=p__Proteobacteria--19||p__Thermoplasmatota--1:capture_species_counter=s__Aquabacterium sp002339015--2||s__Aquincola tertiaricarbonis--1||s__Cupriavidus sp013361545--1||s__GCA-002838935 sp002838935--1||s__JADJCH01 sp016703325--1||s__Janthinobacterium sp009923995--1||s__Lysobacter silvisoli--1||s__Lysobacter sp001428685--1||s__Paraburkholderia phymatum--4||s__Pseudorhodoferax soli--1||s__Rubrivivax sp016789955--3||s__Telmatospirillum sp903858635--1||s__Thiobacillus sp018780025--1||s__Xanthomonas vesicatoria--1:evalue_avg=1.9760090800000002e-16:evalue_max=8.57e-16:evalue_min=1.84e-54:evalue_std=3.7295422165746066e-16:evalue_sum=9.8800454e-16:gapopen_avg=0.4:gapopen_max=1.0:gapopen_min=0.0:gapopen_std=0.5477225575051662:gapopen_sum=2.0:gtdb_class_counter=c__Gammaproteobacteria--10:gtdb_domain_counter=d__Bacteria--10:gtdb_family_counter=f__Burkholderiaceae--2||f__Enterobacteriaceae--7||f__Xanthomonadaceae--1:gtdb_genus_counter=g__CAILRJ01--1||g__CAISIP01--1||g__Enterobacter--5||g__JABFWF01--1||g__Jejubacter--2:gtdb_order_counter=o__Burkholderiales--2||o__Enterobacterales--7||o__Xanthomonadales--1:gtdb_phylum_counter=p__Proteobacteria--10:gtdb_species_counter=s__CAILRJ01 sp014376645--1||s__CAISIP01 sp016790475--1||s__Enterobacter asburiae_C--1||s__Enterobacter cloacae_L--1||s__Enterobacter ludwigii--1||s__Enterobacter nimipressuralis_A--1||s__Enterobacter sichuanensis--1||s__JABFWF01 sp013362405--1||s__Jejubacter sp000302695--1||s__Jejubacter sp010092695--1:heptad_counter=MCP-36H--30:lbd_counter=:lca_tree=c__Gammaproteobacteria:length_avg=67.6:length_max=108.0:length_min=40.0:length_std=34.68861484694942:length_sum=338.0:mismatch_avg=5.6:mismatch_max=9.0:mismatch_min=2.0:mismatch_std=2.9664793948382653:mismatch_sum=28.0:name=N1079401:qcovhsp_avg=98.66:qcovhsp_max=100.0:qcovhsp_min=95.5:qcovhsp_std=2.0069877926883364:qcovhsp_sum=493.3:qend_avg=67.8:qend_max=108.0:qend_min=40.0:qend_std=34.07638478477434:qend_sum=339.0:qstart_avg=1.4:qstart_max=3.0:qstart_min=1.0:qstart_std=0.8944271909999159:qstart_sum=7.0:ref_name_counter=GB_GCA_014380155.1_protein.faa_JACMKJ010000496.1_1@PF00015_full_PFAM.322.510--1||GB_GCA_016213205.1_protein.faa_JACRAZ010000073.1_6@PF00015_full_PFAM.320.509--1||GB_GCA_018335615.1_protein.faa_JAGXRS010000187.1_5@PF00015_full_PFAM.317.395--2||RS_GCF_001293525.1_protein.faa_NZ_BBYR01000065.1_139@PF00015_full_PFAM.319.381--1:scovhsp_avg=57.620000000000005:scovhsp_max=67.7:scovhsp_min=51.3:scovhsp_std=6.160519458617108:scovhsp_sum=288.1:send_avg=107.4:send_max=165.0:send_min=58.0:send_std=52.19482732991843:send_sum=537.0:sstart_avg=41.0:sstart_max=61.0:sstart_min=17.0:sstart_std=18.694919095839918:sstart_sum=205.0])0.8:0.0152198[&&NHX:Sample_counter=rhizpot1--5||rhizpot2--4||rhizpot3--10||rhiztom2--1||rhiztom3--1:Type_counter=GTDB--10||capture--21:besthit_avg=90.86:besthit_max=95.6:besthit_min=83.3:besthit_std=4.586174876735513:besthit_sum=454.3:bitscore_avg=109.06000000000002:bitscore_max=169.0:bitscore_min=64.7:bitscore_std=53.61816856253112:bitscore_sum=545.3000000000001:capture_class_counter=c__Alphaproteobacteria--1||c__E2--1||c__Gammaproteobacteria--19:capture_domain_counter=d__Archaea--1||d__Bacteria--20:capture_family_counter=f__Burkholderiaceae--14||f__GCA-002838935--1||f__Magnetospirillaceae--1||f__Thiobacillaceae--1||f__Xanthomonadaceae--4:capture_genus_counter=g__Aquabacterium--2||g__Aquincola--1||g__Cupriavidus--1||g__GCA-002838935--1||g__GCA-002840015--1||g__JADJCH01--1||g__Janthinobacterium--1||g__Lysobacter--2||g__Paraburkholderia--4||g__Pseudorhodoferax--1||g__Rubrivivax--3||g__Telmatospirillum--1||g__Thiobacillus--1||g__Xanthomonas--1:capture_order_counter=o__Burkholderiales--15||o__Rhodospirillales--1||o__UBA9212--1||o__Xanthomonadales--4:capture_phylum_counter=p__Proteobacteria--20||p__Thermoplasmatota--1:capture_species_counter=s__Aquabacterium sp002339015--2||s__Aquincola tertiaricarbonis--1||s__Cupriavidus sp013361545--1||s__GCA-002838935 sp002838935--1||s__GCA-002840015 sp002839995--1||s__JADJCH01 sp016703325--1||s__Janthinobacterium sp009923995--1||s__Lysobacter silvisoli--1||s__Lysobacter sp001428685--1||s__Paraburkholderia phymatum--4||s__Pseudorhodoferax soli--1||s__Rubrivivax sp016789955--3||s__Telmatospirillum sp903858635--1||s__Thiobacillus sp018780025--1||s__Xanthomonas vesicatoria--1:evalue_avg=1.9760090800000002e-16:evalue_max=8.57e-16:evalue_min=1.84e-54:evalue_std=3.7295422165746066e-16:evalue_sum=9.8800454e-16:gapopen_avg=0.4:gapopen_max=1.0:gapopen_min=0.0:gapopen_std=0.5477225575051662:gapopen_sum=2.0:gtdb_class_counter=c__Gammaproteobacteria--10:gtdb_domain_counter=d__Bacteria--10:gtdb_family_counter=f__Burkholderiaceae--2||f__Enterobacteriaceae--7||f__Xanthomonadaceae--1:gtdb_genus_counter=g__CAILRJ01--1||g__CAISIP01--1||g__Enterobacter--5||g__JABFWF01--1||g__Jejubacter--2:gtdb_order_counter=o__Burkholderiales--2||o__Enterobacterales--7||o__Xanthomonadales--1:gtdb_phylum_counter=p__Proteobacteria--10:gtdb_species_counter=s__CAILRJ01 sp014376645--1||s__CAISIP01 sp016790475--1||s__Enterobacter asburiae_C--1||s__Enterobacter cloacae_L--1||s__Enterobacter ludwigii--1||s__Enterobacter nimipressuralis_A--1||s__Enterobacter sichuanensis--1||s__JABFWF01 sp013362405--1||s__Jejubacter sp000302695--1||s__Jejubacter sp010092695--1:heptad_counter=MCP-36H--31:lbd_counter=:lca_tree=c__Gammaproteobacteria:length_avg=67.6:length_max=108.0:length_min=40.0:length_std=34.68861484694942:length_sum=338.0:mismatch_avg=5.6:mismatch_max=9.0:mismatch_min=2.0:mismatch_std=2.9664793948382653:mismatch_sum=28.0:name=N1079402:qcovhsp_avg=98.66:qcovhsp_max=100.0:qcovhsp_min=95.5:qcovhsp_std=2.0069877926883364:qcovhsp_sum=493.3:qend_avg=67.8:qend_max=108.0:qend_min=40.0:qend_std=34.07638478477434:qend_sum=339.0:qstart_avg=1.4:qstart_max=3.0:qstart_min=1.0:qstart_std=0.8944271909999159:qstart_sum=7.0:ref_name_counter=GB_GCA_014380155.1_protein.faa_JACMKJ010000496.1_1@PF00015_full_PFAM.322.510--1||GB_GCA_016213205.1_protein.faa_JACRAZ010000073.1_6@PF00015_full_PFAM.320.509--1||GB_GCA_018335615.1_protein.faa_JAGXRS010000187.1_5@PF00015_full_PFAM.317.395--2||RS_GCF_001293525.1_protein.faa_NZ_BBYR01000065.1_139@PF00015_full_PFAM.319.381--1:scovhsp_avg=57.620000000000005:scovhsp_max=67.7:scovhsp_min=51.3:scovhsp_std=6.160519458617108:scovhsp_sum=288.1:send_avg=107.4:send_max=165.0:send_min=58.0:send_std=52.19482732991843:send_sum=537.0:sstart_avg=41.0:sstart_max=61.0:sstart_min=17.0:sstart_std=18.694919095839918:sstart_sum=205.0])0.912:0.0343407[&&NHX:Sample_counter=rhizpot1--5||rhizpot2--4||rhizpot3--10||rhiztom2--1||rhiztom3--2:Type_counter=GTDB--10||capture--22:besthit_avg=89.05:besthit_max=95.6:besthit_min=80.0:besthit_std=6.040115892927883:besthit_sum=534.3:bitscore_avg=120.05000000000001:bitscore_max=175.0:bitscore_min=64.7:bitscore_std=54.996427156679914:bitscore_sum=720.3000000000001:capture_class_counter=c__Alphaproteobacteria--1||c__E2--1||c__Gammaproteobacteria--20:capture_domain_counter=d__Archaea--1||d__Bacteria--21:capture_family_counter=f__Burkholderiaceae--15||f__GCA-002838935--1||f__Magnetospirillaceae--1||f__Thiobacillaceae--1||f__Xanthomonadaceae--4:capture_genus_counter=g__Aquabacterium--2||g__Aquabacterium_B--1||g__Aquincola--1||g__Cupriavidus--1||g__GCA-002838935--1||g__GCA-002840015--1||g__JADJCH01--1||g__Janthinobacterium--1||g__Lysobacter--2||g__Paraburkholderia--4||g__Pseudorhodoferax--1||g__Rubrivivax--3||g__Telmatospirillum--1||g__Thiobacillus--1||g__Xanthomonas--1:capture_order_counter=o__Burkholderiales--16||o__Rhodospirillales--1||o__UBA9212--1||o__Xanthomonadales--4:capture_phylum_counter=p__Proteobacteria--21||p__Thermoplasmatota--1:capture_species_counter=s__Aquabacterium sp002339015--2||s__Aquabacterium_B tepidiphilum--1||s__Aquincola tertiaricarbonis--1||s__Cupriavidus sp013361545--1||s__GCA-002838935 sp002838935--1||s__GCA-002840015 sp002839995--1||s__JADJCH01 sp016703325--1||s__Janthinobacterium sp009923995--1||s__Lysobacter silvisoli--1||s__Lysobacter sp001428685--1||s__Paraburkholderia phymatum--4||s__Pseudorhodoferax soli--1||s__Rubrivivax sp016789955--3||s__Telmatospirillum sp903858635--1||s__Thiobacillus sp018780025--1||s__Xanthomonas vesicatoria--1:evalue_avg=1.6466742333333335e-16:evalue_max=8.57e-16:evalue_min=1.13e-56:evalue_std=3.431961066728981e-16:evalue_sum=9.8800454e-16:gapopen_avg=0.3333333333333333:gapopen_max=1.0:gapopen_min=0.0:gapopen_std=0.5163977794943223:gapopen_sum=2.0:gtdb_class_counter=c__Gammaproteobacteria--10:gtdb_domain_counter=d__Bacteria--10:gtdb_family_counter=f__Burkholderiaceae--2||f__Enterobacteriaceae--7||f__Xanthomonadaceae--1:gtdb_genus_counter=g__CAILRJ01--1||g__CAISIP01--1||g__Enterobacter--5||g__JABFWF01--1||g__Jejubacter--2:gtdb_order_counter=o__Burkholderiales--2||o__Enterobacterales--7||o__Xanthomonadales--1:gtdb_phylum_counter=p__Proteobacteria--10:gtdb_species_counter=s__CAILRJ01 sp014376645--1||s__CAISIP01 sp016790475--1||s__Enterobacter asburiae_C--1||s__Enterobacter cloacae_L--1||s__Enterobacter ludwigii--1||s__Enterobacter nimipressuralis_A--1||s__Enterobacter sichuanensis--1||s__JABFWF01 sp013362405--1||s__Jejubacter sp000302695--1||s__Jejubacter sp010092695--1:heptad_counter=MCP-36H--32:lbd_counter=:lca_tree=c__Gammaproteobacteria:length_avg=77.16666666666667:length_max=125.0:length_min=40.0:length_std=38.88144373176833:length_sum=463.0:mismatch_avg=8.833333333333334:mismatch_max=25.0:mismatch_min=2.0:mismatch_std=8.352644291879466:mismatch_sum=53.0:name=N1079403:qcovhsp_avg=98.88333333333333:qcovhsp_max=100.0:qcovhsp_min=95.5:qcovhsp_std=1.8766104195241662:qcovhsp_sum=593.3:qend_avg=77.33333333333333:qend_max=125.0:qend_min=40.0:qend_std=38.39618036558671:qend_sum=464.0:qstart_avg=1.3333333333333333:qstart_max=3.0:qstart_min=1.0:qstart_std=0.816496580927726:qstart_sum=8.0:ref_name_counter=GB_GCA_011390835.1_protein.faa_JAABRQ010000066.1_2@PF00015_full_PFAM.312.483--1||GB_GCA_014380155.1_protein.faa_JACMKJ010000496.1_1@PF00015_full_PFAM.322.510--1||GB_GCA_016213205.1_protein.faa_JACRAZ010000073.1_6@PF00015_full_PFAM.320.509--1||GB_GCA_018335615.1_protein.faa_JAGXRS010000187.1_5@PF00015_full_PFAM.317.395--2||RS_GCF_001293525.1_protein.faa_NZ_BBYR01000065.1_139@PF00015_full_PFAM.319.381--1:scovhsp_avg=60.199999999999996:scovhsp_max=73.1:scovhsp_min=51.3:scovhsp_std=8.384509526501832:scovhsp_sum=361.2:send_avg=116.33333333333333:send_max=165.0:send_min=58.0:send_std=51.558381148622836:send_sum=698.0:sstart_avg=40.333333333333336:sstart_max=61.0:sstart_min=17.0:sstart_std=16.800793632048062:sstart_sum=242.0])0.949:0.0315208[&&NHX:Sample_counter=rhizpot1--30||rhizpot2--4||rhizpot3--20||rhiztom1--25||rhiztom2--36||rhiztom3--24:Type_counter=GTDB--85||capture--139:besthit_avg=75.47586206896551:besthit_max=98.2:besthit_min=42.7:besthit_std=13.690607746622108:besthit_sum=4377.599999999999:bitscore_avg=131.1051724137931:bitscore_max=224.0:bitscore_min=62.8:bitscore_std=44.47250450545028:bitscore_sum=7604.099999999999:capture_class_counter=c__Alphaproteobacteria--8||c__Bacilli--1||c__Desulfobulbia--1||c__E2--1||c__Gammaproteobacteria--125||c__Myxococcia--1||c__UBA5377--1||c__Verrucomicrobiae--1:capture_domain_counter=d__Archaea--1||d__Bacteria--138:capture_family_counter=f__Azospirillaceae--2||f__Beijerinckiaceae--2||f__Burkholderiaceae--105||f__Casimicrobiaceae--1||f__Desulfobulbaceae--1||f__GCA-002838935--1||f__Magnetospirillaceae--1||f__Myxococcaceae--1||f__NBRC-103111--1||f__Opitutaceae--1||f__Pseudomonadaceae--1||f__Sphingomonadaceae--2||f__Thiobacillaceae--4||f__UBA11051--1||f__UBA5518--2||f__Xanthobacteraceae--1||f__Xanthomonadaceae--12:capture_genus_counter=g__Achromobacter--10||g__Acidovorax--2||g__Acidovorax_A--3||g__Aquabacterium--3||g__Aquabacterium_A--2||g__Aquabacterium_B--1||g__Aquincola--1||g__Archangium_A--1||g__Bordetella_B--1||g__Bradyrhizobium--1||g__CAITWF01--1||g__CAIWHR01--1||g__Caldimonas--1||g__Cupriavidus--3||g__Curvibacter--2||g__Desulfobulbus--1||g__GCA-002838935--1||g__GCA-002840015--1||g__Hydrogenophaga--4||g__Hylemonella--15||g__Ideonella_A--4||g__JADJCH01--1||g__Janthinobacterium--1||g__Kinneretia--1||g__Lysobacter--2||g__Massilia--3||g__Methylobacterium--2||g__Nitrospirillum--1||g__Noviherbaspirillum_A--1||g__Paenibacillus_G--1||g__Paraburkholderia--4||g__Piscinibacter--2||g__Pseudomonas_E--1||g__Pseudorhodoferax--1||g__Ramlibacter--2||g__Rhizobacter--5||g__Rhodoferax--1||g__Rhodoferax_B--2||g__Rubrivivax--4||g__Skermanella--1||g__Sphingomonas_B--2||g__Stenotrophomonas--2||g__Telmatospirillum--1||g__Thermomonas--5||g__Thiobacillus--4||g__UBA11051--1||g__UBA5518--2||g__Variovorax--24||g__Xanthomonas--1||g__Xanthomonas_A--1||g__Zhizhongheella--1:capture_order_counter=o__Azospirillales--2||o__Burkholderiales--110||o__Desulfobulbales--1||o__Myxococcales--1||o__Opitutales--1||o__Paenibacillales--1||o__Pseudomonadales--3||o__Rhizobiales--3||o__Rhodospirillales--1||o__Sphingomonadales--2||o__UBA5377--1||o__UBA9212--1||o__Xanthomonadales--12:capture_phylum_counter=p__Armatimonadota--1||p__Desulfobacterota--1||p__Firmicutes--1||p__Myxococcota--1||p__Proteobacteria--133||p__Thermoplasmatota--1||p__Verrucomicrobiota--1:capture_species_counter=s__Achromobacter denitrificans--10||s__Acidovorax kalamii--1||s__Acidovorax sp018828125--1||s__Acidovorax_A avenae--1||s__Acidovorax_A wautersii--2||s__Aquabacterium sp002339015--3||s__Aquabacterium_A sp016721465--2||s__Aquabacterium_B tepidiphilum--1||s__Aquincola tertiaricarbonis--1||s__Archangium_A sp903905455--1||s__Bordetella_B sp007679965--1||s__Bradyrhizobium sp015291665--1||s__CAITWF01 sp903896015--1||s__CAIWHR01 sp903912485--1||s__Caldimonas manganoxidans--1||s__Cupriavidus gilardii_D--1||s__Cupriavidus sp013361545--1||s__Cupriavidus taiwanensis_B--1||s__Curvibacter sp003987795--1||s__Curvibacter sp019233055--1||s__Desulfobulbus sp009778955--1||s__GCA-002838935 sp002838935--1||s__GCA-002840015 sp002839995--1||s__Hydrogenophaga borbori--1||s__Hydrogenophaga sp003241965--1||s__Hydrogenophaga taeniospiralis--2||s__Hylemonella gracilis--15||s__Ideonella_A sakaiensis--4||s__JADJCH01 sp016703325--1||s__Janthinobacterium sp009923995--1||s__Kinneretia sp015657635--1||s__Lysobacter silvisoli--1||s__Lysobacter sp001428685--1||s__Massilia aurea_A--3||s__Methylobacterium sp011043735--2||s__Nitrospirillum sp000333275--1||s__Noviherbaspirillum_A soli--1||s__Paenibacillus_G sp001399685--1||s__Paraburkholderia phymatum--4||s__Piscinibacter defluvii--2||s__Pseudomonas_E sp000935045--1||s__Pseudorhodoferax soli--1||s__Ramlibacter sp004144865--1||s__Ramlibacter sp013697775--1||s__Rhizobacter sp000799605--5||s__Rhodoferax sp002943465--1||s__Rhodoferax_B koreense--1||s__Rhodoferax_B sp900104385--1||s__Rubrivivax sp011525985--1||s__Rubrivivax sp016789955--3||s__Skermanella aerolata--1||s__Sphingomonas_B sp002291855--2||s__Stenotrophomonas maltophilia_F--1||s__Stenotrophomonas sp014621775--1||s__Telmatospirillum sp903858635--1||s__Thermomonas fusca--5||s__Thiobacillus sp016195805--3||s__Thiobacillus sp018780025--1||s__UBA11051 sp003542955--1||s__UBA5518 sp903938575--2||s__Variovorax sp001426505--1||s__Variovorax sp001984055--23||s__Xanthomonas vesicatoria--1||s__Xanthomonas_A sontii--1||s__Zhizhongheella caldifontis--1:evalue_avg=1.653319921780687e-16:evalue_max=5.6e-15:evalue_min=9.92e-76:evalue_std=8.074953191736737e-16:evalue_sum=9.589255546327985e-15:gapopen_avg=0.1724137931034483:gapopen_max=3.0:gapopen_min=0.0:gapopen_std=0.5343607768225626:gapopen_sum=10.0:gtdb_class_counter=c__Gammaproteobacteria--85:gtdb_domain_counter=d__Bacteria--85:gtdb_family_counter=f__Burkholderiaceae--72||f__Enterobacteriaceae--7||f__Xanthomonadaceae--6:gtdb_genus_counter=g__Aquabacterium--2||g__Aquabacterium_A--1||g__Burkholderia--33||g__CAILRJ01--1||g__CAISIP01--2||g__CAU-1598--1||g__Cupriavidus--3||g__Enterobacter--5||g__Hydrogenophaga--1||g__JABFWF01--1||g__Jejubacter--2||g__Kinneretia--1||g__Malikia--2||g__Orrella--1||g__Paraburkholderia--7||g__Paucibacter_A--1||g__Pelomonas--1||g__Rhodoferax--1||g__Rubrivivax--2||g__Silanimonas--1||g__Thermomonas--3||g__Trinickia--10||g__WAJ17--1||g__Xylophilus--2:gtdb_order_counter=o__Burkholderiales--72||o__Enterobacterales--7||o__Xanthomonadales--6:gtdb_phylum_counter=p__Proteobacteria--85:gtdb_species_counter=s__Aquabacterium parvum--1||s__Aquabacterium sp004297345--1||s__Aquabacterium_A sp001770815--1||s__Burkholderia acidophila--1||s__Burkholderia ambifaria--1||s__Burkholderia ambifaria_A--1||s__Burkholderia anthina_A--1||s__Burkholderia arboris--1||s__Burkholderia catarinensis--1||s__Burkholderia cenocepacia_B--1||s__Burkholderia cepacia--2||s__Burkholderia cepacia_C--1||s__Burkholderia cepacia_F--1||s__Burkholderia contaminans--1||s__Burkholderia dolosa--1||s__Burkholderia glumae--1||s__Burkholderia lata--1||s__Burkholderia lata_B--1||s__Burkholderia latens--1||s__Burkholderia latens_A--1||s__Burkholderia paludis--1||s__Burkholderia pyrrocinia--1||s__Burkholderia pyrrocinia_B--1||s__Burkholderia seminalis--1||s__Burkholderia sp001522585--1||s__Burkholderia sp002223185--1||s__Burkholderia sp003853415--1||s__Burkholderia sp003853645--1||s__Burkholderia sp003853705--1||s__Burkholderia sp011605345--1||s__Burkholderia sp902833045--1||s__Burkholderia sp902833145--1||s__Burkholderia sp902833225--1||s__Burkholderia stagnalis--1||s__Burkholderia ubonensis--1||s__CAILRJ01 sp014376645--1||s__CAISIP01 sp016790475--2||s__CAU-1598 sp014841215--1||s__Cupriavidus basilensis--1||s__Cupriavidus basilensis_D--1||s__Cupriavidus sp000955785--1||s__Enterobacter asburiae_C--1||s__Enterobacter cloacae_L--1||s__Enterobacter ludwigii--1||s__Enterobacter nimipressuralis_A--1||s__Enterobacter sichuanensis--1||s__Hydrogenophaga sp011391495--1||s__JABFWF01 sp013362405--1||s__Jejubacter sp000302695--1||s__Jejubacter sp010092695--1||s__Kinneretia sp015624425--1||s__Malikia granosa--1||s__Malikia spinosa--1||s__Orrella dioscoreae--1||s__Paraburkholderia kururiensis--1||s__Paraburkholderia kururiensis_A--1||s__Paraburkholderia phenazinium--1||s__Paraburkholderia phosphatilytica--1||s__Paraburkholderia sp003429005--1||s__Paraburkholderia sp004359985--1||s__Paraburkholderia sp005503145--1||s__Paucibacter_A sp005503085--1||s__Pelomonas sp019237615--1||s__Rhodoferax sp008080595--1||s__Rubrivivax sp016223165--1||s__Rubrivivax sp904426505--1||s__Silanimonas lenta--1||s__Thermomonas brevis--1||s__Thermomonas fusca--1||s__Thermomonas sp019104945--1||s__Trinickia caryophylli--1||s__Trinickia dabaoshanensis--1||s__Trinickia diaoshuihuensis--1||s__Trinickia dinghuensis--1||s__Trinickia soli--1||s__Trinickia sp004322045--1||s__Trinickia sp005144415--1||s__Trinickia sp005280735--1||s__Trinickia sp013282575--1||s__Trinickia sp017315725--1||s__WAJ17 sp014174515--1||s__Xylophilus ampelinus--1||s__Xylophilus sp001421705--1:heptad_counter=MCP-36H--224:lbd_counter=:lca_tree=c__Gammaproteobacteria:length_avg=106.44827586206897:length_max=158.0:length_min=37.0:length_std=40.46274978028821:length_sum=6174.0:mismatch_avg=29.224137931034484:mismatch_max=87.0:mismatch_min=1.0:mismatch_std=22.62202241990327:mismatch_sum=1695.0:name=N1079404:qcovhsp_avg=99.02586206896552:qcovhsp_max=100.0:qcovhsp_min=95.1:qcovhsp_std=1.3326612795096946:qcovhsp_sum=5743.5:qend_avg=106.65517241379311:qend_max=158.0:qend_min=38.0:qend_std=40.39000732947464:qend_sum=6186.0:qstart_avg=1.3448275862068966:qstart_max=4.0:qstart_min=1.0:qstart_std=0.6636349698898771:qstart_sum=78.0:ref_name_counter=GB_GCA_004144865.1_protein.faa_SEAY01000067.1_14@PF00015_full_PFAM.314.393--7||GB_GCA_008080595.1_protein.faa_VIKI01000049.1_23@PF00015_full_PFAM.315.500--12||GB_GCA_011390835.1_protein.faa_JAABRQ010000066.1_2@PF00015_full_PFAM.312.483--1||GB_GCA_011772445.1_protein.faa_WVZN01000013.1_1@PF00015_full_PFAM.317.476--1||GB_GCA_014380155.1_protein.faa_JACMKJ010000150.1_15@PF00015_full_PFAM.324.508--1||GB_GCA_014380155.1_protein.faa_JACMKJ010000496.1_1@PF00015_full_PFAM.322.510--1||GB_GCA_016213205.1_protein.faa_JACRAZ010000073.1_6@PF00015_full_PFAM.320.509--3||GB_GCA_018335615.1_protein.faa_JAGXRS010000187.1_5@PF00015_full_PFAM.317.395--2||GB_GCA_018780185.1_protein.faa_JADMJX010000056.1_14@PF00015_full_PFAM.309.391--3||GB_GCA_019104945.1_protein.faa_JAHRWW010000051.1_2@PF00015_full_PFAM.555.742--3||RS_GCF_000300975.2_protein.faa_NZ_AEEC02000002.1_192@PF00015_full_PFAM.315.501--1||RS_GCF_000333395.1_protein.faa_NZ_BADA01000003.1_1@PF00015_full_PFAM.5.62--1||RS_GCF_000423885.1_protein.faa_NZ_AUIV01000005.1_118@PF00015_full_PFAM.568.752--2||RS_GCF_000799605.1_protein.faa_NZ_JUGZ01000066.1_1@PF00015_full_PFAM.317.416--2||RS_GCF_001293525.1_protein.faa_NZ_BBYR01000065.1_139@PF00015_full_PFAM.319.381--1||RS_GCF_001424165.1_protein.faa_NZ_LMOJ01000010.1_3@PF00015_full_PFAM.313.512--1||RS_GCF_001571325.1_protein.faa_NZ_BCTO01000025.1_22@PF00015_full_PFAM.312.503--1||RS_GCF_001580455.1_protein.faa_NZ_CP010951.1_2897@PF00015_full_PFAM.193.379--1||RS_GCF_001922585.1_protein.faa_NZ_MRBS01000012.1_16@PF00015_full_PFAM.333.526--1||RS_GCF_002116905.1_protein.faa_NZ_CP015118.1_106@PF00015_full_PFAM.318.497--1||RS_GCF_003428335.1_protein.faa_NZ_CP031704.1_1124@PF00015_full_PFAM.515.700--1||RS_GCF_003814555.1_protein.faa_NZ_RKQN01000001.1_1@PF00015_full_PFAM.500.595--1||RS_GCF_008801575.1_protein.faa_NZ_VZPL01000013.1_78@PF00015_full_PFAM.502.694--2||RS_GCF_012241385.1_protein.faa_NZ_JAAVXB010000002.1_415@PF00015_full_PFAM.497.682--2||RS_GCF_013177735.1_protein.faa_NZ_WOEZ01000051.1_14@PF00015_full_PFAM.2.76--2||RS_GCF_014841215.1_protein.faa_NZ_JACYTR010000028.1_18@PF00015_full_PFAM.564.746--1||RS_GCF_900095735.1_protein.faa_NZ_FNLO01000001.1_506@PF00015_full_PFAM.473.683--3:scovhsp_avg=69.92758620689655:scovhsp_max=89.9:scovhsp_min=50.0:scovhsp_std=11.837997001974355:scovhsp_sum=4055.8:send_avg=126.46551724137932:send_max=166.0:send_min=48.0:send_std=41.918138902222424:send_sum=7335.0:sstart_avg=21.120689655172413:sstart_max=68.0:sstart_min=6.0:sstart_std=17.76758095097261:sstart_sum=1225.0],(((((RS_GCF_003269065.1_protein.faa_NZ_QLTA01000006.1_14@PF00015_full_PFAM.313.496:0.0797384[&&NHX:Type=GTDB:gtdb_class=c__Gammaproteobacteria:gtdb_domain=d__Bacteria:gtdb_family=f__Burkholderiaceae:gtdb_genus=g__Acidovorax_A:gtdb_order=o__Burkholderiales:gtdb_phylum=p__Proteobacteria:gtdb_species=s__Acidovorax_A anthurii:heptad=MCP-36H:species=d__Bacteria_p__Proteobacteria_c__Gammaproteobacteria_o__Burkholderiales_f__Burkholderiaceae_g__Acidovorax_A_s__Acidovorax_A anthurii],(RS_GCF_000176855.2_protein.faa_NC_015138.1_3938@PF00015_full_PFAM.314.496:0.0114943[&&NHX:Type=GTDB:gtdb_class=c__Gammaproteobacteria:gtdb_domain=d__Bacteria:gtdb_family=f__Burkholderiaceae:gtdb_genus=g__Acidovorax_A:gtdb_order=o__Burkholderiales:gtdb_phylum=p__Proteobacteria:gtdb_species=s__Acidovorax_A avenae:heptad=MCP-36H:species=d__Bacteria_p__Proteobacteria_c__Gammaproteobacteria_o__Burkholderiales_f__Burkholderiaceae_g__Acidovorax_A_s__Acidovorax_A avenae],RS_GCF_000687165.1_protein.faa_NZ_JMKU01000018.1_117@PF00015_full_PFAM.314.496:0.00934714[&&NHX:Type=GTDB:gtdb_class=c__Gammaproteobacteria:gtdb_domain=d__Bacteria:gtdb_family=f__Burkholderiaceae:gtdb_genus=g__Acidovorax_A:gtdb_order=o__Burkholderiales:gtdb_phylum=p__Proteobacteria:gtdb_species=s__Acidovorax_A oryzae:heptad=MCP-36H:species=d__Bacteria_p__Proteobacteria_c__Gammaproteobacteria_o__Burkholderiales_f__Burkholderiaceae_g__Acidovorax_A_s__Acidovorax_A oryzae])0.988:0.113742[&&NHX:Sample_counter=:Type_counter=GTDB--2:capture_class_counter=:capture_domain_counter=:capture_family_counter=:capture_genus_counter=:capture_order_counter=:capture_phylum_counter=:capture_species_counter=:evoltype=D:gtdb_class_counter=c__Gammaproteobacteria--2:gtdb_domain_counter=d__Bacteria--2:gtdb_family_counter=f__Burkholderiaceae--2:gtdb_genus_counter=g__Acidovorax_A--2:gtdb_order_counter=o__Burkholderiales--2:gtdb_phylum_counter=p__Proteobacteria--2:gtdb_species_counter=s__Acidovorax_A avenae--1||s__Acidovorax_A oryzae--1:heptad_counter=MCP-36H--2:lbd_counter=:lca=d__Bacteria:lca_tree=g__Acidovorax_A:name=N1079408:ref_name_counter=])0.995:0.134312[&&NHX:Sample_counter=:Type_counter=GTDB--3:capture_class_counter=:capture_domain_counter=:capture_family_counter=:capture_genus_counter=:capture_order_counter=:capture_phylum_counter=:capture_species_counter=:evoltype=D:gtdb_class_counter=c__Gammaproteobacteria--3:gtdb_domain_counter=d__Bacteria--3:gtdb_family_counter=f__Burkholderiaceae--3:gtdb_genus_counter=g__Acidovorax_A--3:gtdb_order_counter=o__Burkholderiales--3:gtdb_phylum_counter=p__Proteobacteria--3:gtdb_species_counter=s__Acidovorax_A anthurii--1||s__Acidovorax_A avenae--1||s__Acidovorax_A oryzae--1:heptad_counter=MCP-36H--3:lbd_counter=:lca=d__Bacteria:lca_tree=g__Acidovorax_A:name=N1079409:ref_name_counter=],((RS_GCF_003719195.1_protein.faa_NZ_CP024996.1_2536@PF00015_full_PFAM.314.497:0.0836826[&&NHX:Type=GTDB:gtdb_class=c__Gammaproteobacteria:gtdb_domain=d__Bacteria:gtdb_family=f__Burkholderiaceae:gtdb_genus=g__Herbaspirillum:gtdb_order=o__Burkholderiales:gtdb_phylum=p__Proteobacteria:gtdb_species=s__Herbaspirillum rubrisubalbicans:heptad=MCP-36H:species=d__Bacteria_p__Proteobacteria_c__Gammaproteobacteria_o__Burkholderiales_f__Burkholderiaceae_g__Herbaspirillum_s__Herbaspirillum rubrisubalbicans],b1574eb0-15f0-5b59-b228-9f0ae6e4482b_4@MCPsignal.23.82:0.0289065[&&NHX:Sample=rhizpot3:Type=capture:capture_class=c__Gammaproteobacteria:capture_domain=d__Bacteria:capture_family=f__Burkholderiaceae:capture_genus=g__Aquincola:capture_order=o__Burkholderiales:capture_phylum=p__Proteobacteria:capture_species=s__Aquincola tertiaricarbonis:heptad=MCP-36H])0.615:0.0395789[&&NHX:Sample_counter=rhizpot3--1:Type_counter=GTDB--1||capture--1:capture_class_counter=c__Gammaproteobacteria--1:capture_domain_counter=d__Bacteria--1:capture_family_counter=f__Burkholderiaceae--1:capture_genus_counter=g__Aquincola--1:capture_order_counter=o__Burkholderiales--1:capture_phylum_counter=p__Proteobacteria--1:capture_species_counter=s__Aquincola tertiaricarbonis--1:gtdb_class_counter=c__Gammaproteobacteria--1:gtdb_domain_counter=d__Bacteria--1:gtdb_family_counter=f__Burkholderiaceae--1:gtdb_genus_counter=g__Herbaspirillum--1:gtdb_order_counter=o__Burkholderiales--1:gtdb_phylum_counter=p__Proteobacteria--1:gtdb_species_counter=s__Herbaspirillum rubrisubalbicans--1:heptad_counter=MCP-36H--2:lbd_counter=:lca_tree=s__Herbaspirillum rubrisubalbicans:name=N1079412:ref_name_counter=],(a5858a5d-ef4d-47d3-aa95-5b615ee42e7d_3@MCPsignal.23.81:1.3e-08[&&NHX:Sample=rhiztom1:Type=capture:capture_class=c__Gammaproteobacteria:capture_domain=d__Bacteria:capture_family=f__Competibacteraceae:capture_genus=g__Competibacter_A:capture_order=o__Competibacterales:capture_phylum=p__Proteobacteria:capture_species=s__Competibacter_A sp016790045:heptad=MCP-36H],a69dcaa8-e8d3-4471-ad6a-1e4187b76b93_2@MCPsignal.22.64:7e-09[&&NHX:Sample=rhiztom3:Type=capture:besthit=100.0:bitscore=73.2:capture_class=c__Gammaproteobacteria:capture_domain=d__Bacteria:capture_family=f__Burkholderiaceae:capture_genus=g__Acidovorax:capture_order=o__Burkholderiales:capture_phylum=p__Proteobacteria:capture_species=s__Acidovorax delafieldii:evalue=5.47e-19:gapopen=0.0:heptad=MCP-36H:length=40.0:mismatch=0.0:qcovhsp=95.2:qend=42.0:qstart=3.0:ref_name=RS_GCF_013416775.1_protein.faa_NZ_SZVI01000013.1_1@PF00015_full_PFAM.318.398:scovhsp=50.0:send=78.0:sstart=39.0])0.769:0.145973[&&NHX:Sample_counter=rhiztom1--1||rhiztom3--1:Type_counter=capture--2:besthit_avg=100.0:besthit_max=100.0:besthit_min=100.0:besthit_std=0:besthit_sum=100.0:bitscore_avg=73.2:bitscore_max=73.2:bitscore_min=73.2:bitscore_std=0:bitscore_sum=73.2:capture_class_counter=c__Gammaproteobacteria--2:capture_domain_counter=d__Bacteria--2:capture_family_counter=f__Burkholderiaceae--1||f__Competibacteraceae--1:capture_genus_counter=g__Acidovorax--1||g__Competibacter_A--1:capture_order_counter=o__Burkholderiales--1||o__Competibacterales--1:capture_phylum_counter=p__Proteobacteria--2:capture_species_counter=s__Acidovorax delafieldii--1||s__Competibacter_A sp016790045--1:evalue_avg=5.47e-19:evalue_max=5.47e-19:evalue_min=5.47e-19:evalue_std=0:evalue_sum=5.47e-19:gapopen_avg=0.0:gapopen_max=0.0:gapopen_min=0.0:gapopen_std=0:gapopen_sum=0.0:gtdb_class_counter=:gtdb_domain_counter=:gtdb_family_counter=:gtdb_genus_counter=:gtdb_order_counter=:gtdb_phylum_counter=:gtdb_species_counter=:heptad_counter=MCP-36H--2:lbd_counter=:length_avg=40.0:length_max=40.0:length_min=40.0:length_std=0:length_sum=40.0:mismatch_avg=0.0:mismatch_max=0.0:mismatch_min=0.0:mismatch_std=0:mismatch_sum=0.0:name=N1079415:qcovhsp_avg=95.2:qcovhsp_max=95.2:qcovhsp_min=95.2:qcovhsp_std=0:qcovhsp_sum=95.2:qend_avg=42.0:qend_max=42.0:qend_min=42.0:qend_std=0:qend_sum=42.0:qstart_avg=3.0:qstart_max=3.0:qstart_min=3.0:qstart_std=0:qstart_sum=3.0:ref_name_counter=RS_GCF_013416775.1_protein.faa_NZ_SZVI01000013.1_1@PF00015_full_PFAM.318.398--1:scovhsp_avg=50.0:scovhsp_max=50.0:scovhsp_min=50.0:scovhsp_std=0:scovhsp_sum=50.0:send_avg=78.0:send_max=78.0:send_min=78.0:send_std=0:send_sum=78.0:sstart_avg=39.0:sstart_max=39.0:sstart_min=39.0:sstart_std=0:sstart_sum=39.0])0.782:0.0316199[&&NHX:Sample_counter=rhizpot3--1||rhiztom1--1||rhiztom3--1:Type_counter=GTDB--1||capture--3:besthit_avg=100.0:besthit_max=100.0:besthit_min=100.0:besthit_std=0:besthit_sum=100.0:bitscore_avg=73.2:bitscore_max=73.2:bitscore_min=73.2:bitscore_std=0:bitscore_sum=73.2:capture_class_counter=c__Gammaproteobacteria--3:capture_domain_counter=d__Bacteria--3:capture_family_counter=f__Burkholderiaceae--2||f__Competibacteraceae--1:capture_genus_counter=g__Acidovorax--1||g__Aquincola--1||g__Competibacter_A--1:capture_order_counter=o__Burkholderiales--2||o__Competibacterales--1:capture_phylum_counter=p__Proteobacteria--3:capture_species_counter=s__Acidovorax delafieldii--1||s__Aquincola tertiaricarbonis--1||s__Competibacter_A sp016790045--1:evalue_avg=5.47e-19:evalue_max=5.47e-19:evalue_min=5.47e-19:evalue_std=0:evalue_sum=5.47e-19:gapopen_avg=0.0:gapopen_max=0.0:gapopen_min=0.0:gapopen_std=0:gapopen_sum=0.0:gtdb_class_counter=c__Gammaproteobacteria--1:gtdb_domain_counter=d__Bacteria--1:gtdb_family_counter=f__Burkholderiaceae--1:gtdb_genus_counter=g__Herbaspirillum--1:gtdb_order_counter=o__Burkholderiales--1:gtdb_phylum_counter=p__Proteobacteria--1:gtdb_species_counter=s__Herbaspirillum rubrisubalbicans--1:heptad_counter=MCP-36H--4:lbd_counter=:lca_tree=s__Herbaspirillum rubrisubalbicans:length_avg=40.0:length_max=40.0:length_min=40.0:length_std=0:length_sum=40.0:mismatch_avg=0.0:mismatch_max=0.0:mismatch_min=0.0:mismatch_std=0:mismatch_sum=0.0:name=N1079416:qcovhsp_avg=95.2:qcovhsp_max=95.2:qcovhsp_min=95.2:qcovhsp_std=0:qcovhsp_sum=95.2:qend_avg=42.0:qend_max=42.0:qend_min=42.0:qend_std=0:qend_sum=42.0:qstart_avg=3.0:qstart_max=3.0:qstart_min=3.0:qstart_std=0:qstart_sum=3.0:ref_name_counter=RS_GCF_013416775.1_protein.faa_NZ_SZVI01000013.1_1@PF00015_full_PFAM.318.398--1:scovhsp_avg=50.0:scovhsp_max=50.0:scovhsp_min=50.0:scovhsp_std=0:scovhsp_sum=50.0:send_avg=78.0:send_max=78.0:send_min=78.0:send_std=0:send_sum=78.0:sstart_avg=39.0:sstart_max=39.0:sstart_min=39.0:sstart_std=0:sstart_sum=39.0])0.953:0.127182[&&NHX:Sample_counter=rhizpot3--1||rhiztom1--1||rhiztom3--1:Type_counter=GTDB--4||capture--3:besthit_avg=100.0:besthit_max=100.0:besthit_min=100.0:besthit_std=0:besthit_sum=100.0:bitscore_avg=73.2:bitscore_max=73.2:bitscore_min=73.2:bitscore_std=0:bitscore_sum=73.2:capture_class_counter=c__Gammaproteobacteria--3:capture_domain_counter=d__Bacteria--3:capture_family_counter=f__Burkholderiaceae--2||f__Competibacteraceae--1:capture_genus_counter=g__Acidovorax--1||g__Aquincola--1||g__Competibacter_A--1:capture_order_counter=o__Burkholderiales--2||o__Competibacterales--1:capture_phylum_counter=p__Proteobacteria--3:capture_species_counter=s__Acidovorax delafieldii--1||s__Aquincola tertiaricarbonis--1||s__Competibacter_A sp016790045--1:evalue_avg=5.47e-19:evalue_max=5.47e-19:evalue_min=5.47e-19:evalue_std=0:evalue_sum=5.47e-19:gapopen_avg=0.0:gapopen_max=0.0:gapopen_min=0.0:gapopen_std=0:gapopen_sum=0.0:gtdb_class_counter=c__Gammaproteobacteria--4:gtdb_domain_counter=d__Bacteria--4:gtdb_family_counter=f__Burkholderiaceae--4:gtdb_genus_counter=g__Acidovorax_A--3||g__Herbaspirillum--1:gtdb_order_counter=o__Burkholderiales--4:gtdb_phylum_counter=p__Proteobacteria--4:gtdb_species_counter=s__Acidovorax_A anthurii--1||s__Acidovorax_A avenae--1||s__Acidovorax_A oryzae--1||s__Herbaspirillum rubrisubalbicans--1:heptad_counter=MCP-36H--7:lbd_counter=:lca_tree=f__Burkholderiaceae:length_avg=40.0:length_max=40.0:length_min=40.0:length_std=0:length_sum=40.0:mismatch_avg=0.0:mismatch_max=0.0:mismatch_min=0.0:mismatch_std=0:mismatch_sum=0.0:name=N1079417:qcovhsp_avg=95.2:qcovhsp_max=95.2:qcovhsp_min=95.2:qcovhsp_std=0:qcovhsp_sum=95.2:qend_avg=42.0:qend_max=42.0:qend_min=42.0:qend_std=0:qend_sum=42.0:qstart_avg=3.0:qstart_max=3.0:qstart_min=3.0:qstart_std=0:qstart_sum=3.0:ref_name_counter=RS_GCF_013416775.1_protein.faa_NZ_SZVI01000013.1_1@PF00015_full_PFAM.318.398--1:scovhsp_avg=50.0:scovhsp_max=50.0:scovhsp_min=50.0:scovhsp_std=0:scovhsp_sum=50.0:send_avg=78.0:send_max=78.0:send_min=78.0:send_std=0:send_sum=78.0:sstart_avg=39.0:sstart_max=39.0:sstart_min=39.0:sstart_std=0:sstart_sum=39.0],(52fb77a3-9b7e-4961-9c94-9f8d67b4017f_2@MCPsignal.13.136:5e-09[&&NHX:Sample=rhizpot1:Type=capture:capture_class=c__Gammaproteobacteria:capture_domain=d__Bacteria:capture_family=f__Thiobacillaceae:capture_genus=g__Thiobacillus:capture_order=o__Burkholderiales:capture_phylum=p__Proteobacteria:capture_species=s__Thiobacillus sp016195805:heptad=MCP-36H],96e6cd4c-1fe3-5588-be39-2ee980253f2e_2@MCPsignal.11.64:0.0278606[&&NHX:Sample=rhiztom3:Type=capture:capture_class=c__Gammaproteobacteria:capture_domain=d__Bacteria:capture_family=f__Burkholderiaceae:capture_genus=g__JADJCH01:capture_order=o__Burkholderiales:capture_phylum=p__Proteobacteria:capture_species=s__JADJCH01 sp016703325:heptad=MCP-36H])0.994:0.247906[&&NHX:Sample_counter=rhizpot1--1||rhiztom3--1:Type_counter=capture--2:capture_class_counter=c__Gammaproteobacteria--2:capture_domain_counter=d__Bacteria--2:capture_family_counter=f__Burkholderiaceae--1||f__Thiobacillaceae--1:capture_genus_counter=g__JADJCH01--1||g__Thiobacillus--1:capture_order_counter=o__Burkholderiales--2:capture_phylum_counter=p__Proteobacteria--2:capture_species_counter=s__JADJCH01 sp016703325--1||s__Thiobacillus sp016195805--1:gtdb_class_counter=:gtdb_domain_counter=:gtdb_family_counter=:gtdb_genus_counter=:gtdb_order_counter=:gtdb_phylum_counter=:gtdb_species_counter=:heptad_counter=MCP-36H--2:lbd_counter=:name=N1079420:ref_name_counter=])0:5e-09[&&NHX:Sample_counter=rhizpot1--1||rhizpot3--1||rhiztom1--1||rhiztom3--2:Type_counter=GTDB--4||capture--5:besthit_avg=100.0:besthit_max=100.0:besthit_min=100.0:besthit_std=0:besthit_sum=100.0:bitscore_avg=73.2:bitscore_max=73.2:bitscore_min=73.2:bitscore_std=0:bitscore_sum=73.2:capture_class_counter=c__Gammaproteobacteria--5:capture_domain_counter=d__Bacteria--5:capture_family_counter=f__Burkholderiaceae--3||f__Competibacteraceae--1||f__Thiobacillaceae--1:capture_genus_counter=g__Acidovorax--1||g__Aquincola--1||g__Competibacter_A--1||g__JADJCH01--1||g__Thiobacillus--1:capture_order_counter=o__Burkholderiales--4||o__Competibacterales--1:capture_phylum_counter=p__Proteobacteria--5:capture_species_counter=s__Acidovorax delafieldii--1||s__Aquincola tertiaricarbonis--1||s__Competibacter_A sp016790045--1||s__JADJCH01 sp016703325--1||s__Thiobacillus sp016195805--1:evalue_avg=5.47e-19:evalue_max=5.47e-19:evalue_min=5.47e-19:evalue_std=0:evalue_sum=5.47e-19:gapopen_avg=0.0:gapopen_max=0.0:gapopen_min=0.0:gapopen_std=0:gapopen_sum=0.0:gtdb_class_counter=c__Gammaproteobacteria--4:gtdb_domain_counter=d__Bacteria--4:gtdb_family_counter=f__Burkholderiaceae--4:gtdb_genus_counter=g__Acidovorax_A--3||g__Herbaspirillum--1:gtdb_order_counter=o__Burkholderiales--4:gtdb_phylum_counter=p__Proteobacteria--4:gtdb_species_counter=s__Acidovorax_A anthurii--1||s__Acidovorax_A avenae--1||s__Acidovorax_A oryzae--1||s__Herbaspirillum rubrisubalbicans--1:heptad_counter=MCP-36H--9:lbd_counter=:lca_tree=f__Burkholderiaceae:length_avg=40.0:length_max=40.0:length_min=40.0:length_std=0:length_sum=40.0:mismatch_avg=0.0:mismatch_max=0.0:mismatch_min=0.0:mismatch_std=0:mismatch_sum=0.0:name=N1079421:qcovhsp_avg=95.2:qcovhsp_max=95.2:qcovhsp_min=95.2:qcovhsp_std=0:qcovhsp_sum=95.2:qend_avg=42.0:qend_max=42.0:qend_min=42.0:qend_std=0:qend_sum=42.0:qstart_avg=3.0:qstart_max=3.0:qstart_min=3.0:qstart_std=0:qstart_sum=3.0:ref_name_counter=RS_GCF_013416775.1_protein.faa_NZ_SZVI01000013.1_1@PF00015_full_PFAM.318.398--1:scovhsp_avg=50.0:scovhsp_max=50.0:scovhsp_min=50.0:scovhsp_std=0:scovhsp_sum=50.0:send_avg=78.0:send_max=78.0:send_min=78.0:send_std=0:send_sum=78.0:sstart_avg=39.0:sstart_max=39.0:sstart_min=39.0:sstart_std=0:sstart_sum=39.0],4363be7f-f6d2-42b8-98eb-3b34a541a621_3@MCPsignal.22.76:0.0354191[&&NHX:Sample=rhizpot3:Type=capture:besthit=98.1:bitscore=91.7:capture_class=c__Gammaproteobacteria:capture_domain=d__Bacteria:capture_family=f__Xanthomonadaceae:capture_genus=g__Xanthomonas_A:capture_order=o__Xanthomonadales:capture_phylum=p__Proteobacteria:capture_species=s__Xanthomonas_A sontii:evalue=2.66e-26:gapopen=0.0:heptad=MCP-36H:length=53.0:mismatch=1.0:qcovhsp=98.1:qend=54.0:qstart=2.0:ref_name=RS_GCF_003984645.1_protein.faa_NZ_RWKI01000125.1_1@PF00015_full_PFAM.2.63:scovhsp=86.9:send=53.0:sstart=1.0])0.892:0.126079[&&NHX:Sample_counter=rhizpot1--1||rhizpot3--2||rhiztom1--1||rhiztom3--2:Type_counter=GTDB--4||capture--6:besthit_avg=99.05:besthit_max=100.0:besthit_min=98.1:besthit_std=1.3435028842544443:besthit_sum=198.1:bitscore_avg=82.45:bitscore_max=91.7:bitscore_min=73.2:bitscore_std=13.08147545195113:bitscore_sum=164.9:capture_class_counter=c__Gammaproteobacteria--6:capture_domain_counter=d__Bacteria--6:capture_family_counter=f__Burkholderiaceae--3||f__Competibacteraceae--1||f__Thiobacillaceae--1||f__Xanthomonadaceae--1:capture_genus_counter=g__Acidovorax--1||g__Aquincola--1||g__Competibacter_A--1||g__JADJCH01--1||g__Thiobacillus--1||g__Xanthomonas_A--1:capture_order_counter=o__Burkholderiales--4||o__Competibacterales--1||o__Xanthomonadales--1:capture_phylum_counter=p__Proteobacteria--6:capture_species_counter=s__Acidovorax delafieldii--1||s__Aquincola tertiaricarbonis--1||s__Competibacter_A sp016790045--1||s__JADJCH01 sp016703325--1||s__Thiobacillus sp016195805--1||s__Xanthomonas_A sontii--1:evalue_avg=2.735000133e-19:evalue_max=5.47e-19:evalue_min=2.66e-26:evalue_std=3.867873905000011e-19:evalue_sum=5.470000266e-19:gapopen_avg=0.0:gapopen_max=0.0:gapopen_min=0.0:gapopen_std=0.0:gapopen_sum=0.0:gtdb_class_counter=c__Gammaproteobacteria--4:gtdb_domain_counter=d__Bacteria--4:gtdb_family_counter=f__Burkholderiaceae--4:gtdb_genus_counter=g__Acidovorax_A--3||g__Herbaspirillum--1:gtdb_order_counter=o__Burkholderiales--4:gtdb_phylum_counter=p__Proteobacteria--4:gtdb_species_counter=s__Acidovorax_A anthurii--1||s__Acidovorax_A avenae--1||s__Acidovorax_A oryzae--1||s__Herbaspirillum rubrisubalbicans--1:heptad_counter=MCP-36H--10:lbd_counter=:lca_tree=f__Burkholderiaceae:length_avg=46.5:length_max=53.0:length_min=40.0:length_std=9.192388155425117:length_sum=93.0:mismatch_avg=0.5:mismatch_max=1.0:mismatch_min=0.0:mismatch_std=0.7071067811865476:mismatch_sum=1.0:name=N1079423:qcovhsp_avg=96.65:qcovhsp_max=98.1:qcovhsp_min=95.2:qcovhsp_std=2.0506096654409816:qcovhsp_sum=193.3:qend_avg=48.0:qend_max=54.0:qend_min=42.0:qend_std=8.48528137423857:qend_sum=96.0:qstart_avg=2.5:qstart_max=3.0:qstart_min=2.0:qstart_std=0.7071067811865476:qstart_sum=5.0:ref_name_counter=RS_GCF_003984645.1_protein.faa_NZ_RWKI01000125.1_1@PF00015_full_PFAM.2.63--1||RS_GCF_013416775.1_protein.faa_NZ_SZVI01000013.1_1@PF00015_full_PFAM.318.398--1:scovhsp_avg=68.45:scovhsp_max=86.9:scovhsp_min=50.0:scovhsp_std=26.092240225783605:scovhsp_sum=136.9:send_avg=65.5:send_max=78.0:send_min=53.0:send_std=17.67766952966369:send_sum=131.0:sstart_avg=20.0:sstart_max=39.0:sstart_min=1.0:sstart_std=26.870057685088806:sstart_sum=40.0],(((((((a24f8837-232e-4958-ba78-eb0a4d6940df_2@MCPsignal.201.287:0.129702[&&NHX:Sample=rhizpot1:Type=capture:capture_class=c__Gammaproteobacteria:capture_domain=d__Bacteria:capture_family=f__Burkholderiaceae:capture_genus=g__Pandoraea:capture_order=o__Burkholderiales:capture_phylum=p__Proteobacteria:capture_species=s__Pandoraea pnomenusa:heptad=MCP-36H],(GB_GCA_019233055.1_protein.faa_JAFAMV010000006.1_30@PF00015_full_PFAM.325.519:0.0660318[&&NHX:Type=GTDB:gtdb_class=c__Gammaproteobacteria:gtdb_domain=d__Bacteria:gtdb_family=f__Burkholderiaceae:gtdb_genus=g__Curvibacter:gtdb_order=o__Burkholderiales:gtdb_phylum=p__Proteobacteria:gtdb_species=s__Curvibacter sp019233055:heptad=MCP-36H:species=d__Bacteria_p__Proteobacteria_c__Gammaproteobacteria_o__Burkholderiales_f__Burkholderiaceae_g__Curvibacter_s__Curvibacter sp019233055],(GB_GCA_003987795.1_protein.faa_RXJO01000194.1_3@PF00015_full_PFAM.323.512:0.0138636[&&NHX:Type=GTDB:gtdb_class=c__Gammaproteobacteria:gtdb_domain=d__Bacteria:gtdb_family=f__Burkholderiaceae:gtdb_genus=g__Curvibacter:gtdb_order=o__Burkholderiales:gtdb_phylum=p__Proteobacteria:gtdb_species=s__Curvibacter sp003987795:heptad=MCP-36H:species=d__Bacteria_p__Proteobacteria_c__Gammaproteobacteria_o__Burkholderiales_f__Burkholderiaceae_g__Curvibacter_s__Curvibacter sp003987795],(RS_GCF_000381265.1_protein.faa_NZ_KB906256.1_199@PF00015_full_PFAM.323.513:0.00772531[&&NHX:Type=GTDB:gtdb_class=c__Gammaproteobacteria:gtdb_domain=d__Bacteria:gtdb_family=f__Burkholderiaceae:gtdb_genus=g__Curvibacter:gtdb_order=o__Burkholderiales:gtdb_phylum=p__Proteobacteria:gtdb_species=s__Curvibacter lanceolatus:heptad=MCP-36H:species=d__Bacteria_p__Proteobacteria_c__Gammaproteobacteria_o__Burkholderiales_f__Burkholderiaceae_g__Curvibacter_s__Curvibacter lanceolatus],RS_GCF_000518645.1_protein.faa_NZ_JADZ01000016.1_69@PF00015_full_PFAM.323.513:5e-09[&&NHX:Type=GTDB:gtdb_class=c__Gammaproteobacteria:gtdb_domain=d__Bacteria:gtdb_family=f__Burkholderiaceae:gtdb_genus=g__Curvibacter:gtdb_order=o__Burkholderiales:gtdb_phylum=p__Proteobacteria:gtdb_species=s__Curvibacter gracilis:heptad=MCP-36H:species=d__Bacteria_p__Proteobacteria_c__Gammaproteobacteria_o__Burkholderiales_f__Burkholderiaceae_g__Curvibacter_s__Curvibacter gracilis])0.786:0.0140312[&&NHX:Sample_counter=:Type_counter=GTDB--2:capture_class_counter=:capture_domain_counter=:capture_family_counter=:capture_genus_counter=:capture_order_counter=:capture_phylum_counter=:capture_species_counter=:evoltype=D:gtdb_class_counter=c__Gammaproteobacteria--2:gtdb_domain_counter=d__Bacteria--2:gtdb_family_counter=f__Burkholderiaceae--2:gtdb_genus_counter=g__Curvibacter--2:gtdb_order_counter=o__Burkholderiales--2:gtdb_phylum_counter=p__Proteobacteria--2:gtdb_species_counter=s__Curvibacter gracilis--1||s__Curvibacter lanceolatus--1:heptad_counter=MCP-36H--2:lbd_counter=:lca=d__Bacteria:lca_tree=g__Curvibacter:name=N1079429:ref_name_counter=])0.977:0.0789709[&&NHX:Sample_counter=:Type_counter=GTDB--3:capture_class_counter=:capture_domain_counter=:capture_family_counter=:capture_genus_counter=:capture_order_counter=:capture_phylum_counter=:capture_species_counter=:evoltype=D:gtdb_class_counter=c__Gammaproteobacteria--3:gtdb_domain_counter=d__Bacteria--3:gtdb_family_counter=f__Burkholderiaceae--3:gtdb_genus_counter=g__Curvibacter--3:gtdb_order_counter=o__Burkholderiales--3:gtdb_phylum_counter=p__Proteobacteria--3:gtdb_species_counter=s__Curvibacter gracilis--1||s__Curvibacter lanceolatus--1||s__Curvibacter sp003987795--1:heptad_counter=MCP-36H--3:lbd_counter=:lca=d__Bacteria:lca_tree=g__Curvibacter:name=N1079430:ref_name_counter=])0.994:0.1834[&&NHX:Sample_counter=:Type_counter=GTDB--4:capture_class_counter=:capture_domain_counter=:capture_family_counter=:capture_genus_counter=:capture_order_counter=:capture_phylum_counter=:capture_species_counter=:evoltype=D:gtdb_class_counter=c__Gammaproteobacteria--4:gtdb_domain_counter=d__Bacteria--4:gtdb_family_counter=f__Burkholderiaceae--4:gtdb_genus_counter=g__Curvibacter--4:gtdb_order_counter=o__Burkholderiales--4:gtdb_phylum_counter=p__Proteobacteria--4:gtdb_species_counter=s__Curvibacter gracilis--1||s__Curvibacter lanceolatus--1||s__Curvibacter sp003987795--1||s__Curvibacter sp019233055--1:heptad_counter=MCP-36H--4:lbd_counter=:lca=d__Bacteria:lca_tree=g__Curvibacter:name=N1079431:ref_name_counter=])0.223:0.0159064[&&NHX:Sample_counter=rhizpot1--1:Type_counter=GTDB--4||capture--1:capture_class_counter=c__Gammaproteobacteria--1:capture_domain_counter=d__Bacteria--1:capture_family_counter=f__Burkholderiaceae--1:capture_genus_counter=g__Pandoraea--1:capture_order_counter=o__Burkholderiales--1:capture_phylum_counter=p__Proteobacteria--1:capture_species_counter=s__Pandoraea pnomenusa--1:gtdb_class_counter=c__Gammaproteobacteria--4:gtdb_domain_counter=d__Bacteria--4:gtdb_family_counter=f__Burkholderiaceae--4:gtdb_genus_counter=g__Curvibacter--4:gtdb_order_counter=o__Burkholderiales--4:gtdb_phylum_counter=p__Proteobacteria--4:gtdb_species_counter=s__Curvibacter gracilis--1||s__Curvibacter lanceolatus--1||s__Curvibacter sp003987795--1||s__Curvibacter sp019233055--1:heptad_counter=MCP-36H--5:lbd_counter=:lca_tree=g__Curvibacter:name=N1079432:ref_name_counter=],(d122fe53-ac89-476c-901c-07deb3d6fe06_2@MCPsignal.40.194:6e-09[&&NHX:Sample=rhizpot3:Type=capture:capture_class=c__Gammaproteobacteria:capture_domain=d__Bacteria:capture_family=f__Burkholderiaceae:capture_genus=g__Achromobacter:capture_order=o__Burkholderiales:capture_phylum=p__Proteobacteria:capture_species=s__Achromobacter xylosoxidans_C:heptad=MCP-36H],(368f6564-4bcb-4c2f-b156-374701f5d413_6@MCPsignal.40.126:0.0119058[&&NHX:Sample=rhizpot3:Type=capture:besthit=84.9:bitscore=126.0:capture_class=c__Gammaproteobacteria:capture_domain=d__Bacteria:capture_family=f__Burkholderiaceae:capture_genus=g__Achromobacter:capture_order=o__Burkholderiales:capture_phylum=p__Proteobacteria:capture_species=s__Achromobacter xylosoxidans_C:evalue=4.61e-39:gapopen=0.0:heptad=MCP-36H:length=86.0:mismatch=13.0:qcovhsp=100.0:qend=86.0:qstart=1.0:ref_name=GB_GCA_013360485.1_protein.faa_JABWBN010000213.1_1@PF00015_full_PFAM.320.425:scovhsp=81.9:send=90.0:sstart=5.0],c1b13cf0-6560-401e-b3be-6709b90b3db1_6@MCPsignal.195.292:0.0788876[&&NHX:Sample=rhizpot1:Type=capture:besthit=81.4:bitscore=130.0:capture_class=c__Gammaproteobacteria:capture_domain=d__Bacteria:capture_family=f__Burkholderiaceae:capture_genus=g__Variovorax:capture_order=o__Burkholderiales:capture_phylum=p__Proteobacteria:capture_species=s__Variovorax sp001984055:evalue=3.06e-40:gapopen=1.0:heptad=MCP-36H:length=97.0:mismatch=17.0:qcovhsp=99.0:qend=96.0:qstart=1.0:ref_name=GB_GCA_013360485.1_protein.faa_JABWBN010000213.1_1@PF00015_full_PFAM.320.425:scovhsp=92.4:send=101.0:sstart=5.0])0.67:0.0100412[&&NHX:Sample_counter=rhizpot1--1||rhizpot3--1:Type_counter=capture--2:besthit_avg=83.15:besthit_max=84.9:besthit_min=81.4:besthit_std=2.4748737341529163:besthit_sum=166.3:bitscore_avg=128.0:bitscore_max=130.0:bitscore_min=126.0:bitscore_std=2.8284271247461903:bitscore_sum=256.0:capture_class_counter=c__Gammaproteobacteria--2:capture_domain_counter=d__Bacteria--2:capture_family_counter=f__Burkholderiaceae--2:capture_genus_counter=g__Achromobacter--1||g__Variovorax--1:capture_order_counter=o__Burkholderiales--2:capture_phylum_counter=p__Proteobacteria--2:capture_species_counter=s__Achromobacter xylosoxidans_C--1||s__Variovorax sp001984055--1:evalue_avg=2.458e-39:evalue_max=4.61e-39:evalue_min=3.06e-40:evalue_std=3.0433875862269006e-39:evalue_sum=4.916e-39:gapopen_avg=0.5:gapopen_max=1.0:gapopen_min=0.0:gapopen_std=0.7071067811865476:gapopen_sum=1.0:gtdb_class_counter=:gtdb_domain_counter=:gtdb_family_counter=:gtdb_genus_counter=:gtdb_order_counter=:gtdb_phylum_counter=:gtdb_species_counter=:heptad_counter=MCP-36H--2:lbd_counter=:length_avg=91.5:length_max=97.0:length_min=86.0:length_std=7.7781745930520225:length_sum=183.0:mismatch_avg=15.0:mismatch_max=17.0:mismatch_min=13.0:mismatch_std=2.8284271247461903:mismatch_sum=30.0:name=N1079436:qcovhsp_avg=99.5:qcovhsp_max=100.0:qcovhsp_min=99.0:qcovhsp_std=0.7071067811865476:qcovhsp_sum=199.0:qend_avg=91.0:qend_max=96.0:qend_min=86.0:qend_std=7.0710678118654755:qend_sum=182.0:qstart_avg=1.0:qstart_max=1.0:qstart_min=1.0:qstart_std=0.0:qstart_sum=2.0:ref_name_counter=GB_GCA_013360485.1_protein.faa_JABWBN010000213.1_1@PF00015_full_PFAM.320.425--2:scovhsp_avg=87.15:scovhsp_max=92.4:scovhsp_min=81.9:scovhsp_std=7.424621202458749:scovhsp_sum=174.3:send_avg=95.5:send_max=101.0:send_min=90.0:send_std=7.7781745930520225:send_sum=191.0:sstart_avg=5.0:sstart_max=5.0:sstart_min=5.0:sstart_std=0.0:sstart_sum=10.0])0.999:0.188867[&&NHX:Sample_counter=rhizpot1--1||rhizpot3--2:Type_counter=capture--3:besthit_avg=83.15:besthit_max=84.9:besthit_min=81.4:besthit_std=2.4748737341529163:besthit_sum=166.3:bitscore_avg=128.0:bitscore_max=130.0:bitscore_min=126.0:bitscore_std=2.8284271247461903:bitscore_sum=256.0:capture_class_counter=c__Gammaproteobacteria--3:capture_domain_counter=d__Bacteria--3:capture_family_counter=f__Burkholderiaceae--3:capture_genus_counter=g__Achromobacter--2||g__Variovorax--1:capture_order_counter=o__Burkholderiales--3:capture_phylum_counter=p__Proteobacteria--3:capture_species_counter=s__Achromobacter xylosoxidans_C--2||s__Variovorax sp001984055--1:evalue_avg=2.458e-39:evalue_max=4.61e-39:evalue_min=3.06e-40:evalue_std=3.0433875862269006e-39:evalue_sum=4.916e-39:gapopen_avg=0.5:gapopen_max=1.0:gapopen_min=0.0:gapopen_std=0.7071067811865476:gapopen_sum=1.0:gtdb_class_counter=:gtdb_domain_counter=:gtdb_family_counter=:gtdb_genus_counter=:gtdb_order_counter=:gtdb_phylum_counter=:gtdb_species_counter=:heptad_counter=MCP-36H--3:lbd_counter=:length_avg=91.5:length_max=97.0:length_min=86.0:length_std=7.7781745930520225:length_sum=183.0:mismatch_avg=15.0:mismatch_max=17.0:mismatch_min=13.0:mismatch_std=2.8284271247461903:mismatch_sum=30.0:name=N1079437:qcovhsp_avg=99.5:qcovhsp_max=100.0:qcovhsp_min=99.0:qcovhsp_std=0.7071067811865476:qcovhsp_sum=199.0:qend_avg=91.0:qend_max=96.0:qend_min=86.0:qend_std=7.0710678118654755:qend_sum=182.0:qstart_avg=1.0:qstart_max=1.0:qstart_min=1.0:qstart_std=0.0:qstart_sum=2.0:ref_name_counter=GB_GCA_013360485.1_protein.faa_JABWBN010000213.1_1@PF00015_full_PFAM.320.425--2:scovhsp_avg=87.15:scovhsp_max=92.4:scovhsp_min=81.9:scovhsp_std=7.424621202458749:scovhsp_sum=174.3:send_avg=95.5:send_max=101.0:send_min=90.0:send_std=7.7781745930520225:send_sum=191.0:sstart_avg=5.0:sstart_max=5.0:sstart_min=5.0:sstart_std=0.0:sstart_sum=10.0])0.918:0.05537[&&NHX:Sample_counter=rhizpot1--2||rhizpot3--2:Type_counter=GTDB--4||capture--4:besthit_avg=83.15:besthit_max=84.9:besthit_min=81.4:besthit_std=2.4748737341529163:besthit_sum=166.3:bitscore_avg=128.0:bitscore_max=130.0:bitscore_min=126.0:bitscore_std=2.8284271247461903:bitscore_sum=256.0:capture_class_counter=c__Gammaproteobacteria--4:capture_domain_counter=d__Bacteria--4:capture_family_counter=f__Burkholderiaceae--4:capture_genus_counter=g__Achromobacter--2||g__Pandoraea--1||g__Variovorax--1:capture_order_counter=o__Burkholderiales--4:capture_phylum_counter=p__Proteobacteria--4:capture_species_counter=s__Achromobacter xylosoxidans_C--2||s__Pandoraea pnomenusa--1||s__Variovorax sp001984055--1:evalue_avg=2.458e-39:evalue_max=4.61e-39:evalue_min=3.06e-40:evalue_std=3.0433875862269006e-39:evalue_sum=4.916e-39:gapopen_avg=0.5:gapopen_max=1.0:gapopen_min=0.0:gapopen_std=0.7071067811865476:gapopen_sum=1.0:gtdb_class_counter=c__Gammaproteobacteria--4:gtdb_domain_counter=d__Bacteria--4:gtdb_family_counter=f__Burkholderiaceae--4:gtdb_genus_counter=g__Curvibacter--4:gtdb_order_counter=o__Burkholderiales--4:gtdb_phylum_counter=p__Proteobacteria--4:gtdb_species_counter=s__Curvibacter gracilis--1||s__Curvibacter lanceolatus--1||s__Curvibacter sp003987795--1||s__Curvibacter sp019233055--1:heptad_counter=MCP-36H--8:lbd_counter=:lca_tree=g__Curvibacter:length_avg=91.5:length_max=97.0:length_min=86.0:length_std=7.7781745930520225:length_sum=183.0:mismatch_avg=15.0:mismatch_max=17.0:mismatch_min=13.0:mismatch_std=2.8284271247461903:mismatch_sum=30.0:name=N1079438:qcovhsp_avg=99.5:qcovhsp_max=100.0:qcovhsp_min=99.0:qcovhsp_std=0.7071067811865476:qcovhsp_sum=199.0:qend_avg=91.0:qend_max=96.0:qend_min=86.0:qend_std=7.0710678118654755:qend_sum=182.0:qstart_avg=1.0:qstart_max=1.0:qstart_min=1.0:qstart_std=0.0:qstart_sum=2.0:ref_name_counter=GB_GCA_013360485.1_protein.faa_JABWBN010000213.1_1@PF00015_full_PFAM.320.425--2:scovhsp_avg=87.15:scovhsp_max=92.4:scovhsp_min=81.9:scovhsp_std=7.424621202458749:scovhsp_sum=174.3:send_avg=95.5:send_max=101.0:send_min=90.0:send_std=7.7781745930520225:send_sum=191.0:sstart_avg=5.0:sstart_max=5.0:sstart_min=5.0:sstart_std=0.0:sstart_sum=10.0],((GB_GCA_016710065.1_protein.faa_JADJLP010000001.1_349@PF00015_full_PFAM.342.529:0.0895431[&&NHX:Type=GTDB:gtdb_class=c__Gammaproteobacteria:gtdb_domain=d__Bacteria:gtdb_family=f__Burkholderiaceae:gtdb_genus=g__Ideonella:gtdb_order=o__Burkholderiales:gtdb_phylum=p__Proteobacteria:gtdb_species=s__Ideonella sp016710065:heptad=MCP-36H:species=d__Bacteria_p__Proteobacteria_c__Gammaproteobacteria_o__Burkholderiales_f__Burkholderiaceae_g__Ideonella_s__Ideonella sp016710065],GB_GCA_016721465.1_protein.faa_JADKIA010000008.1_319@PF00015_full_PFAM.311.499:0.0767298[&&NHX:Type=GTDB:gtdb_class=c__Gammaproteobacteria:gtdb_domain=d__Bacteria:gtdb_family=f__Burkholderiaceae:gtdb_genus=g__Aquabacterium_A:gtdb_order=o__Burkholderiales:gtdb_phylum=p__Proteobacteria:gtdb_species=s__Aquabacterium_A sp016721465:heptad=MCP-36H:species=d__Bacteria_p__Proteobacteria_c__Gammaproteobacteria_o__Burkholderiales_f__Burkholderiaceae_g__Aquabacterium_A_s__Aquabacterium_A sp016721465])0.795:0.0396344[&&NHX:Sample_counter=:Type_counter=GTDB--2:capture_class_counter=:capture_domain_counter=:capture_family_counter=:capture_genus_counter=:capture_order_counter=:capture_phylum_counter=:capture_species_counter=:evoltype=D:gtdb_class_counter=c__Gammaproteobacteria--2:gtdb_domain_counter=d__Bacteria--2:gtdb_family_counter=f__Burkholderiaceae--2:gtdb_genus_counter=g__Aquabacterium_A--1||g__Ideonella--1:gtdb_order_counter=o__Burkholderiales--2:gtdb_phylum_counter=p__Proteobacteria--2:gtdb_species_counter=s__Aquabacterium_A sp016721465--1||s__Ideonella sp016710065--1:heptad_counter=MCP-36H--2:lbd_counter=:lca=d__Bacteria:lca_tree=f__Burkholderiaceae:name=N1079441:ref_name_counter=],((70144297-76bf-4095-8e83-a9d915ce4f81_2@MCPsignal.150.196:0.0894826[&&NHX:Sample=rhiztom2:Type=capture:capture_class=c__Gammaproteobacteria:capture_domain=d__Bacteria:capture_family=f__Burkholderiaceae:capture_genus=g__Aquabacterium:capture_order=o__Burkholderiales:capture_phylum=p__Proteobacteria:capture_species=s__Aquabacterium sp002339015:heptad=MCP-36H],(GB_GCA_016790395.1_protein.faa_JAEUPH010000095.1_11@PF00015_full_PFAM.309.494:0.194274[&&NHX:Type=GTDB:gtdb_class=c__Gammaproteobacteria:gtdb_domain=d__Bacteria:gtdb_family=f__Burkholderiaceae:gtdb_genus=g__Rubrivivax:gtdb_order=o__Burkholderiales:gtdb_phylum=p__Proteobacteria:gtdb_species=s__Rubrivivax sp016790395:heptad=MCP-36H:species=d__Bacteria_p__Proteobacteria_c__Gammaproteobacteria_o__Burkholderiales_f__Burkholderiaceae_g__Rubrivivax_s__Rubrivivax sp016790395],(b7d97c9d-fc4b-45c3-a3fb-de4f9e8eb241_4@MCPsignal.23.73:0.0287173[&&NHX:Sample=rhiztom3:Type=capture:capture_class=c__Gammaproteobacteria:capture_domain=d__Bacteria:capture_family=f__Enterobacteriaceae:capture_genus=g__Pantoea:capture_order=o__Enterobacterales:capture_phylum=p__Proteobacteria:capture_species=s__Pantoea sp002359495:heptad=MCP-36H],((b7f4da69-0993-4405-b9c4-83437a91ac78_1@MCPsignal.24.74:0[&&NHX:Sample=rhiztom3:Type=capture:capture_class=c__Gammaproteobacteria:capture_domain=d__Bacteria:capture_family=f__Xanthomonadaceae:capture_genus=g__Stenotrophomonas:capture_order=o__Xanthomonadales:capture_phylum=p__Proteobacteria:capture_species=s__Stenotrophomonas sp013364355:heptad=MCP-36H],63c5b9ff-db5c-4dbe-a752-6386d8ae9910_3@MCPsignal.22.72:0[&&NHX:Sample=rhiztom3:Type=capture:capture_class=c__Gammaproteobacteria:capture_domain=d__Bacteria:capture_family=f__Enterobacteriaceae:capture_genus=g__Pantoea:capture_order=o__Enterobacterales:capture_phylum=p__Proteobacteria:capture_species=s__Pantoea sp002359495:heptad=MCP-36H])0:0[&&NHX:Sample_counter=rhiztom3--2:Type_counter=capture--2:capture_class_counter=c__Gammaproteobacteria--2:capture_domain_counter=d__Bacteria--2:capture_family_counter=f__Enterobacteriaceae--1||f__Xanthomonadaceae--1:capture_genus_counter=g__Pantoea--1||g__Stenotrophomonas--1:capture_order_counter=o__Enterobacterales--1||o__Xanthomonadales--1:capture_phylum_counter=p__Proteobacteria--2:capture_species_counter=s__Pantoea sp002359495--1||s__Stenotrophomonas sp013364355--1:gtdb_class_counter=:gtdb_domain_counter=:gtdb_family_counter=:gtdb_genus_counter=:gtdb_order_counter=:gtdb_phylum_counter=:gtdb_species_counter=:heptad_counter=MCP-36H--2:lbd_counter=:name=N1079447:ref_name_counter=],2b101b9e-f095-4a50-a536-da9c8e45e508_4@MCPsignal.22.72:0[&&NHX:Sample=rhiztom3:Type=capture:capture_class=c__Gammaproteobacteria:capture_domain=d__Bacteria:capture_family=f__Xanthomonadaceae:capture_genus=g__Stenotrophomonas:capture_order=o__Xanthomonadales:capture_phylum=p__Proteobacteria:capture_species=s__Stenotrophomonas sp013364355:heptad=MCP-36H]):5e-09[&&NHX:Sample_counter=rhiztom3--3:Type_counter=capture--3:capture_class_counter=c__Gammaproteobacteria--3:capture_domain_counter=d__Bacteria--3:capture_family_counter=f__Enterobacteriaceae--1||f__Xanthomonadaceae--2:capture_genus_counter=g__Pantoea--1||g__Stenotrophomonas--2:capture_order_counter=o__Enterobacterales--1||o__Xanthomonadales--2:capture_phylum_counter=p__Proteobacteria--3:capture_species_counter=s__Pantoea sp002359495--1||s__Stenotrophomonas sp013364355--2:gtdb_class_counter=:gtdb_domain_counter=:gtdb_family_counter=:gtdb_genus_counter=:gtdb_order_counter=:gtdb_phylum_counter=:gtdb_species_counter=:heptad_counter=MCP-36H--3:lbd_counter=:name=N1079449:ref_name_counter=])0.857:0.0760062[&&NHX:Sample_counter=rhiztom3--4:Type_counter=capture--4:capture_class_counter=c__Gammaproteobacteria--4:capture_domain_counter=d__Bacteria--4:capture_family_counter=f__Enterobacteriaceae--2||f__Xanthomonadaceae--2:capture_genus_counter=g__Pantoea--2||g__Stenotrophomonas--2:capture_order_counter=o__Enterobacterales--2||o__Xanthomonadales--2:capture_phylum_counter=p__Proteobacteria--4:capture_species_counter=s__Pantoea sp002359495--2||s__Stenotrophomonas sp013364355--2:gtdb_class_counter=:gtdb_domain_counter=:gtdb_family_counter=:gtdb_genus_counter=:gtdb_order_counter=:gtdb_phylum_counter=:gtdb_species_counter=:heptad_counter=MCP-36H--4:lbd_counter=:name=N1079450:ref_name_counter=])0.572:0.0173278[&&NHX:Sample_counter=rhiztom3--4:Type_counter=GTDB--1||capture--4:capture_class_counter=c__Gammaproteobacteria--4:capture_domain_counter=d__Bacteria--4:capture_family_counter=f__Enterobacteriaceae--2||f__Xanthomonadaceae--2:capture_genus_counter=g__Pantoea--2||g__Stenotrophomonas--2:capture_order_counter=o__Enterobacterales--2||o__Xanthomonadales--2:capture_phylum_counter=p__Proteobacteria--4:capture_species_counter=s__Pantoea sp002359495--2||s__Stenotrophomonas sp013364355--2:gtdb_class_counter=c__Gammaproteobacteria--1:gtdb_domain_counter=d__Bacteria--1:gtdb_family_counter=f__Burkholderiaceae--1:gtdb_genus_counter=g__Rubrivivax--1:gtdb_order_counter=o__Burkholderiales--1:gtdb_phylum_counter=p__Proteobacteria--1:gtdb_species_counter=s__Rubrivivax sp016790395--1:heptad_counter=MCP-36H--5:lbd_counter=:lca_tree=s__Rubrivivax sp016790395:name=N1079451:ref_name_counter=])0.359:0.0146641[&&NHX:Sample_counter=rhiztom2--1||rhiztom3--4:Type_counter=GTDB--1||capture--5:capture_class_counter=c__Gammaproteobacteria--5:capture_domain_counter=d__Bacteria--5:capture_family_counter=f__Burkholderiaceae--1||f__Enterobacteriaceae--2||f__Xanthomonadaceae--2:capture_genus_counter=g__Aquabacterium--1||g__Pantoea--2||g__Stenotrophomonas--2:capture_order_counter=o__Burkholderiales--1||o__Enterobacterales--2||o__Xanthomonadales--2:capture_phylum_counter=p__Proteobacteria--5:capture_species_counter=s__Aquabacterium sp002339015--1||s__Pantoea sp002359495--2||s__Stenotrophomonas sp013364355--2:gtdb_class_counter=c__Gammaproteobacteria--1:gtdb_domain_counter=d__Bacteria--1:gtdb_family_counter=f__Burkholderiaceae--1:gtdb_genus_counter=g__Rubrivivax--1:gtdb_order_counter=o__Burkholderiales--1:gtdb_phylum_counter=p__Proteobacteria--1:gtdb_species_counter=s__Rubrivivax sp016790395--1:heptad_counter=MCP-36H--6:lbd_counter=:lca_tree=s__Rubrivivax sp016790395:name=N1079452:ref_name_counter=],e7b2a9f7-a3c9-4ee2-94f5-0670cfb49444_4@MCPsignal.78.117:0.0448452[&&NHX:Sample=rhizpot3:Type=capture:capture_class=c__Desulfuromonadia:capture_domain=d__Bacteria:capture_family=f__CAIOGM01:capture_genus=g__CAIOGM01:capture_order=o__Geobacterales:capture_phylum=p__Desulfobacterota:capture_species=s__CAIOGM01 sp903929485:heptad=MCP-36H])0.904:0.0427217[&&NHX:Sample_counter=rhizpot3--1||rhiztom2--1||rhiztom3--4:Type_counter=GTDB--1||capture--6:capture_class_counter=c__Desulfuromonadia--1||c__Gammaproteobacteria--5:capture_domain_counter=d__Bacteria--6:capture_family_counter=f__Burkholderiaceae--1||f__CAIOGM01--1||f__Enterobacteriaceae--2||f__Xanthomonadaceae--2:capture_genus_counter=g__Aquabacterium--1||g__CAIOGM01--1||g__Pantoea--2||g__Stenotrophomonas--2:capture_order_counter=o__Burkholderiales--1||o__Enterobacterales--2||o__Geobacterales--1||o__Xanthomonadales--2:capture_phylum_counter=p__Desulfobacterota--1||p__Proteobacteria--5:capture_species_counter=s__Aquabacterium sp002339015--1||s__CAIOGM01 sp903929485--1||s__Pantoea sp002359495--2||s__Stenotrophomonas sp013364355--2:gtdb_class_counter=c__Gammaproteobacteria--1:gtdb_domain_counter=d__Bacteria--1:gtdb_family_counter=f__Burkholderiaceae--1:gtdb_genus_counter=g__Rubrivivax--1:gtdb_order_counter=o__Burkholderiales--1:gtdb_phylum_counter=p__Proteobacteria--1:gtdb_species_counter=s__Rubrivivax sp016790395--1:heptad_counter=MCP-36H--7:lbd_counter=:lca_tree=s__Rubrivivax sp016790395:name=N1079454:ref_name_counter=])0.989:0.101862[&&NHX:Sample_counter=rhizpot3--1||rhiztom2--1||rhiztom3--4:Type_counter=GTDB--3||capture--6:capture_class_counter=c__Desulfuromonadia--1||c__Gammaproteobacteria--5:capture_domain_counter=d__Bacteria--6:capture_family_counter=f__Burkholderiaceae--1||f__CAIOGM01--1||f__Enterobacteriaceae--2||f__Xanthomonadaceae--2:capture_genus_counter=g__Aquabacterium--1||g__CAIOGM01--1||g__Pantoea--2||g__Stenotrophomonas--2:capture_order_counter=o__Burkholderiales--1||o__Enterobacterales--2||o__Geobacterales--1||o__Xanthomonadales--2:capture_phylum_counter=p__Desulfobacterota--1||p__Proteobacteria--5:capture_species_counter=s__Aquabacterium sp002339015--1||s__CAIOGM01 sp903929485--1||s__Pantoea sp002359495--2||s__Stenotrophomonas sp013364355--2:gtdb_class_counter=c__Gammaproteobacteria--3:gtdb_domain_counter=d__Bacteria--3:gtdb_family_counter=f__Burkholderiaceae--3:gtdb_genus_counter=g__Aquabacterium_A--1||g__Ideonella--1||g__Rubrivivax--1:gtdb_order_counter=o__Burkholderiales--3:gtdb_phylum_counter=p__Proteobacteria--3:gtdb_species_counter=s__Aquabacterium_A sp016721465--1||s__Ideonella sp016710065--1||s__Rubrivivax sp016790395--1:heptad_counter=MCP-36H--9:lbd_counter=:lca_tree=f__Burkholderiaceae:name=N1079455:ref_name_counter=])0.779:0.0282657[&&NHX:Sample_counter=rhizpot1--2||rhizpot3--3||rhiztom2--1||rhiztom3--4:Type_counter=GTDB--7||capture--10:besthit_avg=83.15:besthit_max=84.9:besthit_min=81.4:besthit_std=2.4748737341529163:besthit_sum=166.3:bitscore_avg=128.0:bitscore_max=130.0:bitscore_min=126.0:bitscore_std=2.8284271247461903:bitscore_sum=256.0:capture_class_counter=c__Desulfuromonadia--1||c__Gammaproteobacteria--9:capture_domain_counter=d__Bacteria--10:capture_family_counter=f__Burkholderiaceae--5||f__CAIOGM01--1||f__Enterobacteriaceae--2||f__Xanthomonadaceae--2:capture_genus_counter=g__Achromobacter--2||g__Aquabacterium--1||g__CAIOGM01--1||g__Pandoraea--1||g__Pantoea--2||g__Stenotrophomonas--2||g__Variovorax--1:capture_order_counter=o__Burkholderiales--5||o__Enterobacterales--2||o__Geobacterales--1||o__Xanthomonadales--2:capture_phylum_counter=p__Desulfobacterota--1||p__Proteobacteria--9:capture_species_counter=s__Achromobacter xylosoxidans_C--2||s__Aquabacterium sp002339015--1||s__CAIOGM01 sp903929485--1||s__Pandoraea pnomenusa--1||s__Pantoea sp002359495--2||s__Stenotrophomonas sp013364355--2||s__Variovorax sp001984055--1:evalue_avg=2.458e-39:evalue_max=4.61e-39:evalue_min=3.06e-40:evalue_std=3.0433875862269006e-39:evalue_sum=4.916e-39:gapopen_avg=0.5:gapopen_max=1.0:gapopen_min=0.0:gapopen_std=0.7071067811865476:gapopen_sum=1.0:gtdb_class_counter=c__Gammaproteobacteria--7:gtdb_domain_counter=d__Bacteria--7:gtdb_family_counter=f__Burkholderiaceae--7:gtdb_genus_counter=g__Aquabacterium_A--1||g__Curvibacter--4||g__Ideonella--1||g__Rubrivivax--1:gtdb_order_counter=o__Burkholderiales--7:gtdb_phylum_counter=p__Proteobacteria--7:gtdb_species_counter=s__Aquabacterium_A sp016721465--1||s__Curvibacter gracilis--1||s__Curvibacter lanceolatus--1||s__Curvibacter sp003987795--1||s__Curvibacter sp019233055--1||s__Ideonella sp016710065--1||s__Rubrivivax sp016790395--1:heptad_counter=MCP-36H--17:lbd_counter=:lca_tree=f__Burkholderiaceae:length_avg=91.5:length_max=97.0:length_min=86.0:length_std=7.7781745930520225:length_sum=183.0:mismatch_avg=15.0:mismatch_max=17.0:mismatch_min=13.0:mismatch_std=2.8284271247461903:mismatch_sum=30.0:name=N1079456:qcovhsp_avg=99.5:qcovhsp_max=100.0:qcovhsp_min=99.0:qcovhsp_std=0.7071067811865476:qcovhsp_sum=199.0:qend_avg=91.0:qend_max=96.0:qend_min=86.0:qend_std=7.0710678118654755:qend_sum=182.0:qstart_avg=1.0:qstart_max=1.0:qstart_min=1.0:qstart_std=0.0:qstart_sum=2.0:ref_name_counter=GB_GCA_013360485.1_protein.faa_JABWBN010000213.1_1@PF00015_full_PFAM.320.425--2:scovhsp_avg=87.15:scovhsp_max=92.4:scovhsp_min=81.9:scovhsp_std=7.424621202458749:scovhsp_sum=174.3:send_avg=95.5:send_max=101.0:send_min=90.0:send_std=7.7781745930520225:send_sum=191.0:sstart_avg=5.0:sstart_max=5.0:sstart_min=5.0:sstart_std=0.0:sstart_sum=10.0],(RS_GCF_018305005.1_protein.faa_NZ_JAGQEG010000164.1_3@PF00015_full_PFAM.311.529:0.187521[&&NHX:Type=GTDB:gtdb_class=c__Gammaproteobacteria:gtdb_domain=d__Bacteria:gtdb_family=f__Burkholderiaceae:gtdb_genus=g__Collimonas:gtdb_order=o__Burkholderiales:gtdb_phylum=p__Proteobacteria:gtdb_species=s__Collimonas sp018305005:heptad=MCP-36H:species=d__Bacteria_p__Proteobacteria_c__Gammaproteobacteria_o__Burkholderiales_f__Burkholderiaceae_g__Collimonas_s__Collimonas sp018305005],GB_GCA_903914535.1_protein.faa_CAIWPG010000264.1_1@PF00015_full_PFAM.10.266:0.312428[&&NHX:Type=GTDB:gtdb_class=c__Gammaproteobacteria:gtdb_domain=d__Bacteria:gtdb_family=f__Burkholderiaceae:gtdb_genus=g__Solimicrobium:gtdb_order=o__Burkholderiales:gtdb_phylum=p__Proteobacteria:gtdb_species=s__Solimicrobium sp903914535:heptad=MCP-36H:species=d__Bacteria_p__Proteobacteria_c__Gammaproteobacteria_o__Burkholderiales_f__Burkholderiaceae_g__Solimicrobium_s__Solimicrobium sp903914535])0.604:0.0106581[&&NHX:Sample_counter=:Type_counter=GTDB--2:capture_class_counter=:capture_domain_counter=:capture_family_counter=:capture_genus_counter=:capture_order_counter=:capture_phylum_counter=:capture_species_counter=:evoltype=D:gtdb_class_counter=c__Gammaproteobacteria--2:gtdb_domain_counter=d__Bacteria--2:gtdb_family_counter=f__Burkholderiaceae--2:gtdb_genus_counter=g__Collimonas--1||g__Solimicrobium--1:gtdb_order_counter=o__Burkholderiales--2:gtdb_phylum_counter=p__Proteobacteria--2:gtdb_species_counter=s__Collimonas sp018305005--1||s__Solimicrobium sp903914535--1:heptad_counter=MCP-36H--2:lbd_counter=:lca=d__Bacteria:lca_tree=f__Burkholderiaceae:name=N1079459:ref_name_counter=])0.708:0.0321694[&&NHX:Sample_counter=rhizpot1--2||rhizpot3--3||rhiztom2--1||rhiztom3--4:Type_counter=GTDB--9||capture--10:besthit_avg=83.15:besthit_max=84.9:besthit_min=81.4:besthit_std=2.4748737341529163:besthit_sum=166.3:bitscore_avg=128.0:bitscore_max=130.0:bitscore_min=126.0:bitscore_std=2.8284271247461903:bitscore_sum=256.0:capture_class_counter=c__Desulfuromonadia--1||c__Gammaproteobacteria--9:capture_domain_counter=d__Bacteria--10:capture_family_counter=f__Burkholderiaceae--5||f__CAIOGM01--1||f__Enterobacteriaceae--2||f__Xanthomonadaceae--2:capture_genus_counter=g__Achromobacter--2||g__Aquabacterium--1||g__CAIOGM01--1||g__Pandoraea--1||g__Pantoea--2||g__Stenotrophomonas--2||g__Variovorax--1:capture_order_counter=o__Burkholderiales--5||o__Enterobacterales--2||o__Geobacterales--1||o__Xanthomonadales--2:capture_phylum_counter=p__Desulfobacterota--1||p__Proteobacteria--9:capture_species_counter=s__Achromobacter xylosoxidans_C--2||s__Aquabacterium sp002339015--1||s__CAIOGM01 sp903929485--1||s__Pandoraea pnomenusa--1||s__Pantoea sp002359495--2||s__Stenotrophomonas sp013364355--2||s__Variovorax sp001984055--1:evalue_avg=2.458e-39:evalue_max=4.61e-39:evalue_min=3.06e-40:evalue_std=3.0433875862269006e-39:evalue_sum=4.916e-39:gapopen_avg=0.5:gapopen_max=1.0:gapopen_min=0.0:gapopen_std=0.7071067811865476:gapopen_sum=1.0:gtdb_class_counter=c__Gammaproteobacteria--9:gtdb_domain_counter=d__Bacteria--9:gtdb_family_counter=f__Burkholderiaceae--9:gtdb_genus_counter=g__Aquabacterium_A--1||g__Collimonas--1||g__Curvibacter--4||g__Ideonella--1||g__Rubrivivax--1||g__Solimicrobium--1:gtdb_order_counter=o__Burkholderiales--9:gtdb_phylum_counter=p__Proteobacteria--9:gtdb_species_counter=s__Aquabacterium_A sp016721465--1||s__Collimonas sp018305005--1||s__Curvibacter gracilis--1||s__Curvibacter lanceolatus--1||s__Curvibacter sp003987795--1||s__Curvibacter sp019233055--1||s__Ideonella sp016710065--1||s__Rubrivivax sp016790395--1||s__Solimicrobium sp903914535--1:heptad_counter=MCP-36H--19:lbd_counter=:lca_tree=f__Burkholderiaceae:length_avg=91.5:length_max=97.0:length_min=86.0:length_std=7.7781745930520225:length_sum=183.0:mismatch_avg=15.0:mismatch_max=17.0:mismatch_min=13.0:mismatch_std=2.8284271247461903:mismatch_sum=30.0:name=N1079460:qcovhsp_avg=99.5:qcovhsp_max=100.0:qcovhsp_min=99.0:qcovhsp_std=0.7071067811865476:qcovhsp_sum=199.0:qend_avg=91.0:qend_max=96.0:qend_min=86.0:qend_std=7.0710678118654755:qend_sum=182.0:qstart_avg=1.0:qstart_max=1.0:qstart_min=1.0:qstart_std=0.0:qstart_sum=2.0:ref_name_counter=GB_GCA_013360485.1_protein.faa_JABWBN010000213.1_1@PF00015_full_PFAM.320.425--2:scovhsp_avg=87.15:scovhsp_max=92.4:scovhsp_min=81.9:scovhsp_std=7.424621202458749:scovhsp_sum=174.3:send_avg=95.5:send_max=101.0:send_min=90.0:send_std=7.7781745930520225:send_sum=191.0:sstart_avg=5.0:sstart_max=5.0:sstart_min=5.0:sstart_std=0.0:sstart_sum=10.0],(GB_GCA_001017435.1_protein.faa_CP011371.1_1898@PF00015_full_PFAM.314.496:0.180257[&&NHX:Type=GTDB:gtdb_class=c__Gammaproteobacteria:gtdb_domain=d__Bacteria:gtdb_family=f__Burkholderiaceae:gtdb_genus=g__Polyangium_A:gtdb_order=o__Burkholderiales:gtdb_phylum=p__Proteobacteria:gtdb_species=s__Polyangium_A brachysporum:heptad=MCP-36H:species=d__Bacteria_p__Proteobacteria_c__Gammaproteobacteria_o__Burkholderiales_f__Burkholderiaceae_g__Polyangium_A_s__Polyangium_A brachysporum],(((61fbf2cd-da04-4337-91d4-833cfd90ed5d_3@MCPsignal.405.490:0.0275637[&&NHX:Sample=rhiztom3:Type=capture:capture_class=c__Gammaproteobacteria:capture_domain=d__Bacteria:capture_family=f__Burkholderiaceae:capture_genus=g__Kinneretia:capture_order=o__Burkholderiales:capture_phylum=p__Proteobacteria:capture_species=s__Kinneretia sp015657635:heptad=MCP-36H],((RS_GCF_000745265.1_protein.faa_NZ_JQNN01000001.1_1359@PF00015_full_PFAM.315.508:0.071456[&&NHX:Type=GTDB:gtdb_class=c__Gammaproteobacteria:gtdb_domain=d__Bacteria:gtdb_family=f__Burkholderiaceae:gtdb_genus=g__Massilia:gtdb_order=o__Burkholderiales:gtdb_phylum=p__Proteobacteria:gtdb_species=s__Massilia sp000745265:heptad=MCP-36H:species=d__Bacteria_p__Proteobacteria_c__Gammaproteobacteria_o__Burkholderiales_f__Burkholderiaceae_g__Massilia_s__Massilia sp000745265],RS_GCF_004614195.1_protein.faa_NZ_SPUM01000011.1_11@PF00015_full_PFAM.314.503:0.0884738[&&NHX:Type=GTDB:gtdb_class=c__Gammaproteobacteria:gtdb_domain=d__Bacteria:gtdb_family=f__Burkholderiaceae:gtdb_genus=g__Massilia:gtdb_order=o__Burkholderiales:gtdb_phylum=p__Proteobacteria:gtdb_species=s__Massilia horti:heptad=MCP-36H:species=d__Bacteria_p__Proteobacteria_c__Gammaproteobacteria_o__Burkholderiales_f__Burkholderiaceae_g__Massilia_s__Massilia horti])0.312:0.0211178[&&NHX:Sample_counter=:Type_counter=GTDB--2:capture_class_counter=:capture_domain_counter=:capture_family_counter=:capture_genus_counter=:capture_order_counter=:capture_phylum_counter=:capture_species_counter=:evoltype=D:gtdb_class_counter=c__Gammaproteobacteria--2:gtdb_domain_counter=d__Bacteria--2:gtdb_family_counter=f__Burkholderiaceae--2:gtdb_genus_counter=g__Massilia--2:gtdb_order_counter=o__Burkholderiales--2:gtdb_phylum_counter=p__Proteobacteria--2:gtdb_species_counter=s__Massilia horti--1||s__Massilia sp000745265--1:heptad_counter=MCP-36H--2:lbd_counter=:lca=d__Bacteria:lca_tree=g__Massilia:name=N1079465:ref_name_counter=],(RS_GCF_012849555.1_protein.faa_NZ_CP051685.1_4159@PF00015_full_PFAM.313.504:0.0966225[&&NHX:Type=GTDB:gtdb_class=c__Gammaproteobacteria:gtdb_domain=d__Bacteria:gtdb_family=f__Burkholderiaceae:gtdb_genus=g__Massilia:gtdb_order=o__Burkholderiales:gtdb_phylum=p__Proteobacteria:gtdb_species=s__Massilia sp012849555:heptad=MCP-36H:species=d__Bacteria_p__Proteobacteria_c__Gammaproteobacteria_o__Burkholderiales_f__Burkholderiaceae_g__Massilia_s__Massilia sp012849555],(81d78c6c-74ef-41c4-be52-849f56fd3f11_4@MCPsignal.279.435:0.0243676[&&NHX:Sample=rhizpot1:Type=capture:besthit=69.0:bitscore=188.0:capture_class=c__Gammaproteobacteria:capture_domain=d__Bacteria:capture_family=f__Burkholderiaceae:capture_genus=g__Aquabacterium_A:capture_order=o__Burkholderiales:capture_phylum=p__Proteobacteria:capture_species=s__Aquabacterium_A sp016721465:evalue=5.18e-61:gapopen=0.0:heptad=MCP-36H:length=155.0:mismatch=48.0:qcovhsp=99.4:qend=156.0:qstart=2.0:ref_name=RS_GCF_000745265.1_protein.faa_NZ_JQNN01000001.1_1359@PF00015_full_PFAM.315.508:scovhsp=80.3:send=161.0:sstart=7.0],(3b4d6960-787a-457d-8503-40ce397209ee_3@MCPsignal.492.583:0.0106149[&&NHX:Sample=rhizpot3:Type=capture:capture_class=c__Gammaproteobacteria:capture_domain=d__Bacteria:capture_family=f__Burkholderiaceae:capture_genus=g__Hydrogenophaga:capture_order=o__Burkholderiales:capture_phylum=p__Proteobacteria:capture_species=s__Hydrogenophaga sp003241965:heptad=MCP-36H],75ad0f44-1cbc-422e-85c2-15b599c2bc87_4@MCPsignal.195.321:0.0339393[&&NHX:Sample=rhizpot3:Type=capture:besthit=79.2:bitscore=164.0:capture_class=c__Gammaproteobacteria:capture_domain=d__Bacteria:capture_family=f__Burkholderiaceae:capture_genus=g__Hydrogenophaga:capture_order=o__Burkholderiales:capture_phylum=p__Proteobacteria:capture_species=s__Hydrogenophaga sp002840835:evalue=5.9e-52:gapopen=1.0:heptad=MCP-36H:length=125.0:mismatch=25.0:qcovhsp=99.2:qend=125.0:qstart=1.0:ref_name=RS_GCF_000745265.1_protein.faa_NZ_JQNN01000001.1_1359@PF00015_full_PFAM.315.508:scovhsp=64.2:send=130.0:sstart=7.0])0.771:0.0180797[&&NHX:Sample_counter=rhizpot3--2:Type_counter=capture--2:besthit_avg=79.2:besthit_max=79.2:besthit_min=79.2:besthit_std=0:besthit_sum=79.2:bitscore_avg=164.0:bitscore_max=164.0:bitscore_min=164.0:bitscore_std=0:bitscore_sum=164.0:capture_class_counter=c__Gammaproteobacteria--2:capture_domain_counter=d__Bacteria--2:capture_family_counter=f__Burkholderiaceae--2:capture_genus_counter=g__Hydrogenophaga--2:capture_order_counter=o__Burkholderiales--2:capture_phylum_counter=p__Proteobacteria--2:capture_species_counter=s__Hydrogenophaga sp002840835--1||s__Hydrogenophaga sp003241965--1:evalue_avg=5.9e-52:evalue_max=5.9e-52:evalue_min=5.9e-52:evalue_std=0:evalue_sum=5.9e-52:gapopen_avg=1.0:gapopen_max=1.0:gapopen_min=1.0:gapopen_std=0:gapopen_sum=1.0:gtdb_class_counter=:gtdb_domain_counter=:gtdb_family_counter=:gtdb_genus_counter=:gtdb_order_counter=:gtdb_phylum_counter=:gtdb_species_counter=:heptad_counter=MCP-36H--2:lbd_counter=:length_avg=125.0:length_max=125.0:length_min=125.0:length_std=0:length_sum=125.0:mismatch_avg=25.0:mismatch_max=25.0:mismatch_min=25.0:mismatch_std=0:mismatch_sum=25.0:name=N1079470:qcovhsp_avg=99.2:qcovhsp_max=99.2:qcovhsp_min=99.2:qcovhsp_std=0:qcovhsp_sum=99.2:qend_avg=125.0:qend_max=125.0:qend_min=125.0:qend_std=0:qend_sum=125.0:qstart_avg=1.0:qstart_max=1.0:qstart_min=1.0:qstart_std=0:qstart_sum=1.0:ref_name_counter=RS_GCF_000745265.1_protein.faa_NZ_JQNN01000001.1_1359@PF00015_full_PFAM.315.508--1:scovhsp_avg=64.2:scovhsp_max=64.2:scovhsp_min=64.2:scovhsp_std=0:scovhsp_sum=64.2:send_avg=130.0:send_max=130.0:send_min=130.0:send_std=0:send_sum=130.0:sstart_avg=7.0:sstart_max=7.0:sstart_min=7.0:sstart_std=0:sstart_sum=7.0])0.998:0.130709[&&NHX:Sample_counter=rhizpot1--1||rhizpot3--2:Type_counter=capture--3:besthit_avg=74.1:besthit_max=79.2:besthit_min=69.0:besthit_std=7.2124891681027865:besthit_sum=148.2:bitscore_avg=176.0:bitscore_max=188.0:bitscore_min=164.0:bitscore_std=16.97056274847714:bitscore_sum=352.0:capture_class_counter=c__Gammaproteobacteria--3:capture_domain_counter=d__Bacteria--3:capture_family_counter=f__Burkholderiaceae--3:capture_genus_counter=g__Aquabacterium_A--1||g__Hydrogenophaga--2:capture_order_counter=o__Burkholderiales--3:capture_phylum_counter=p__Proteobacteria--3:capture_species_counter=s__Aquabacterium_A sp016721465--1||s__Hydrogenophaga sp002840835--1||s__Hydrogenophaga sp003241965--1:evalue_avg=2.95000000259e-52:evalue_max=5.9e-52:evalue_min=5.18e-61:evalue_std=4.171930005337817e-52:evalue_sum=5.90000000518e-52:gapopen_avg=0.5:gapopen_max=1.0:gapopen_min=0.0:gapopen_std=0.7071067811865476:gapopen_sum=1.0:gtdb_class_counter=:gtdb_domain_counter=:gtdb_family_counter=:gtdb_genus_counter=:gtdb_order_counter=:gtdb_phylum_counter=:gtdb_species_counter=:heptad_counter=MCP-36H--3:lbd_counter=:length_avg=140.0:length_max=155.0:length_min=125.0:length_std=21.213203435596427:length_sum=280.0:mismatch_avg=36.5:mismatch_max=48.0:mismatch_min=25.0:mismatch_std=16.263455967290593:mismatch_sum=73.0:name=N1079471:qcovhsp_avg=99.30000000000001:qcovhsp_max=99.4:qcovhsp_min=99.2:qcovhsp_std=0.14142135623731153:qcovhsp_sum=198.60000000000002:qend_avg=140.5:qend_max=156.0:qend_min=125.0:qend_std=21.920310216782973:qend_sum=281.0:qstart_avg=1.5:qstart_max=2.0:qstart_min=1.0:qstart_std=0.7071067811865476:qstart_sum=3.0:ref_name_counter=RS_GCF_000745265.1_protein.faa_NZ_JQNN01000001.1_1359@PF00015_full_PFAM.315.508--2:scovhsp_avg=72.25:scovhsp_max=80.3:scovhsp_min=64.2:scovhsp_std=11.38441917710341:scovhsp_sum=144.5:send_avg=145.5:send_max=161.0:send_min=130.0:send_std=21.920310216782973:send_sum=291.0:sstart_avg=7.0:sstart_max=7.0:sstart_min=7.0:sstart_std=0.0:sstart_sum=14.0])0.82:0.0240397[&&NHX:Sample_counter=rhizpot1--1||rhizpot3--2:Type_counter=GTDB--1||capture--3:besthit_avg=74.1:besthit_max=79.2:besthit_min=69.0:besthit_std=7.2124891681027865:besthit_sum=148.2:bitscore_avg=176.0:bitscore_max=188.0:bitscore_min=164.0:bitscore_std=16.97056274847714:bitscore_sum=352.0:capture_class_counter=c__Gammaproteobacteria--3:capture_domain_counter=d__Bacteria--3:capture_family_counter=f__Burkholderiaceae--3:capture_genus_counter=g__Aquabacterium_A--1||g__Hydrogenophaga--2:capture_order_counter=o__Burkholderiales--3:capture_phylum_counter=p__Proteobacteria--3:capture_species_counter=s__Aquabacterium_A sp016721465--1||s__Hydrogenophaga sp002840835--1||s__Hydrogenophaga sp003241965--1:evalue_avg=2.95000000259e-52:evalue_max=5.9e-52:evalue_min=5.18e-61:evalue_std=4.171930005337817e-52:evalue_sum=5.90000000518e-52:gapopen_avg=0.5:gapopen_max=1.0:gapopen_min=0.0:gapopen_std=0.7071067811865476:gapopen_sum=1.0:gtdb_class_counter=c__Gammaproteobacteria--1:gtdb_domain_counter=d__Bacteria--1:gtdb_family_counter=f__Burkholderiaceae--1:gtdb_genus_counter=g__Massilia--1:gtdb_order_counter=o__Burkholderiales--1:gtdb_phylum_counter=p__Proteobacteria--1:gtdb_species_counter=s__Massilia sp012849555--1:heptad_counter=MCP-36H--4:lbd_counter=:lca_tree=s__Massilia sp012849555:length_avg=140.0:length_max=155.0:length_min=125.0:length_std=21.213203435596427:length_sum=280.0:mismatch_avg=36.5:mismatch_max=48.0:mismatch_min=25.0:mismatch_std=16.263455967290593:mismatch_sum=73.0:name=N1079472:qcovhsp_avg=99.30000000000001:qcovhsp_max=99.4:qcovhsp_min=99.2:qcovhsp_std=0.14142135623731153:qcovhsp_sum=198.60000000000002:qend_avg=140.5:qend_max=156.0:qend_min=125.0:qend_std=21.920310216782973:qend_sum=281.0:qstart_avg=1.5:qstart_max=2.0:qstart_min=1.0:qstart_std=0.7071067811865476:qstart_sum=3.0:ref_name_counter=RS_GCF_000745265.1_protein.faa_NZ_JQNN01000001.1_1359@PF00015_full_PFAM.315.508--2:scovhsp_avg=72.25:scovhsp_max=80.3:scovhsp_min=64.2:scovhsp_std=11.38441917710341:scovhsp_sum=144.5:send_avg=145.5:send_max=161.0:send_min=130.0:send_std=21.920310216782973:send_sum=291.0:sstart_avg=7.0:sstart_max=7.0:sstart_min=7.0:sstart_std=0.0:sstart_sum=14.0])0.57:0.0549222[&&NHX:Sample_counter=rhizpot1--1||rhizpot3--2:Type_counter=GTDB--3||capture--3:besthit_avg=74.1:besthit_max=79.2:besthit_min=69.0:besthit_std=7.2124891681027865:besthit_sum=148.2:bitscore_avg=176.0:bitscore_max=188.0:bitscore_min=164.0:bitscore_std=16.97056274847714:bitscore_sum=352.0:capture_class_counter=c__Gammaproteobacteria--3:capture_domain_counter=d__Bacteria--3:capture_family_counter=f__Burkholderiaceae--3:capture_genus_counter=g__Aquabacterium_A--1||g__Hydrogenophaga--2:capture_order_counter=o__Burkholderiales--3:capture_phylum_counter=p__Proteobacteria--3:capture_species_counter=s__Aquabacterium_A sp016721465--1||s__Hydrogenophaga sp002840835--1||s__Hydrogenophaga sp003241965--1:evalue_avg=2.95000000259e-52:evalue_max=5.9e-52:evalue_min=5.18e-61:evalue_std=4.171930005337817e-52:evalue_sum=5.90000000518e-52:gapopen_avg=0.5:gapopen_max=1.0:gapopen_min=0.0:gapopen_std=0.7071067811865476:gapopen_sum=1.0:gtdb_class_counter=c__Gammaproteobacteria--3:gtdb_domain_counter=d__Bacteria--3:gtdb_family_counter=f__Burkholderiaceae--3:gtdb_genus_counter=g__Massilia--3:gtdb_order_counter=o__Burkholderiales--3:gtdb_phylum_counter=p__Proteobacteria--3:gtdb_species_counter=s__Massilia horti--1||s__Massilia sp000745265--1||s__Massilia sp012849555--1:heptad_counter=MCP-36H--6:lbd_counter=:lca_tree=g__Massilia:length_avg=140.0:length_max=155.0:length_min=125.0:length_std=21.213203435596427:length_sum=280.0:mismatch_avg=36.5:mismatch_max=48.0:mismatch_min=25.0:mismatch_std=16.263455967290593:mismatch_sum=73.0:name=N1079473:qcovhsp_avg=99.30000000000001:qcovhsp_max=99.4:qcovhsp_min=99.2:qcovhsp_std=0.14142135623731153:qcovhsp_sum=198.60000000000002:qend_avg=140.5:qend_max=156.0:qend_min=125.0:qend_std=21.920310216782973:qend_sum=281.0:qstart_avg=1.5:qstart_max=2.0:qstart_min=1.0:qstart_std=0.7071067811865476:qstart_sum=3.0:ref_name_counter=RS_GCF_000745265.1_protein.faa_NZ_JQNN01000001.1_1359@PF00015_full_PFAM.315.508--2:scovhsp_avg=72.25:scovhsp_max=80.3:scovhsp_min=64.2:scovhsp_std=11.38441917710341:scovhsp_sum=144.5:send_avg=145.5:send_max=161.0:send_min=130.0:send_std=21.920310216782973:send_sum=291.0:sstart_avg=7.0:sstart_max=7.0:sstart_min=7.0:sstart_std=0.0:sstart_sum=14.0])0.902:0.111141[&&NHX:Sample_counter=rhizpot1--1||rhizpot3--2||rhiztom3--1:Type_counter=GTDB--3||capture--4:besthit_avg=74.1:besthit_max=79.2:besthit_min=69.0:besthit_std=7.2124891681027865:besthit_sum=148.2:bitscore_avg=176.0:bitscore_max=188.0:bitscore_min=164.0:bitscore_std=16.97056274847714:bitscore_sum=352.0:capture_class_counter=c__Gammaproteobacteria--4:capture_domain_counter=d__Bacteria--4:capture_family_counter=f__Burkholderiaceae--4:capture_genus_counter=g__Aquabacterium_A--1||g__Hydrogenophaga--2||g__Kinneretia--1:capture_order_counter=o__Burkholderiales--4:capture_phylum_counter=p__Proteobacteria--4:capture_species_counter=s__Aquabacterium_A sp016721465--1||s__Hydrogenophaga sp002840835--1||s__Hydrogenophaga sp003241965--1||s__Kinneretia sp015657635--1:evalue_avg=2.95000000259e-52:evalue_max=5.9e-52:evalue_min=5.18e-61:evalue_std=4.171930005337817e-52:evalue_sum=5.90000000518e-52:gapopen_avg=0.5:gapopen_max=1.0:gapopen_min=0.0:gapopen_std=0.7071067811865476:gapopen_sum=1.0:gtdb_class_counter=c__Gammaproteobacteria--3:gtdb_domain_counter=d__Bacteria--3:gtdb_family_counter=f__Burkholderiaceae--3:gtdb_genus_counter=g__Massilia--3:gtdb_order_counter=o__Burkholderiales--3:gtdb_phylum_counter=p__Proteobacteria--3:gtdb_species_counter=s__Massilia horti--1||s__Massilia sp000745265--1||s__Massilia sp012849555--1:heptad_counter=MCP-36H--7:lbd_counter=:lca_tree=g__Massilia:length_avg=140.0:length_max=155.0:length_min=125.0:length_std=21.213203435596427:length_sum=280.0:mismatch_avg=36.5:mismatch_max=48.0:mismatch_min=25.0:mismatch_std=16.263455967290593:mismatch_sum=73.0:name=N1079474:qcovhsp_avg=99.30000000000001:qcovhsp_max=99.4:qcovhsp_min=99.2:qcovhsp_std=0.14142135623731153:qcovhsp_sum=198.60000000000002:qend_avg=140.5:qend_max=156.0:qend_min=125.0:qend_std=21.920310216782973:qend_sum=281.0:qstart_avg=1.5:qstart_max=2.0:qstart_min=1.0:qstart_std=0.7071067811865476:qstart_sum=3.0:ref_name_counter=RS_GCF_000745265.1_protein.faa_NZ_JQNN01000001.1_1359@PF00015_full_PFAM.315.508--2:scovhsp_avg=72.25:scovhsp_max=80.3:scovhsp_min=64.2:scovhsp_std=11.38441917710341:scovhsp_sum=144.5:send_avg=145.5:send_max=161.0:send_min=130.0:send_std=21.920310216782973:send_sum=291.0:sstart_avg=7.0:sstart_max=7.0:sstart_min=7.0:sstart_std=0.0:sstart_sum=14.0],(fa5e50d0-8e6c-4825-a3e7-de467a12eba9_2@MCPsignal.272.324:0.0394748[&&NHX:Sample=rhiztom1:Type=capture:capture_class=c__Gammaproteobacteria:capture_domain=d__Bacteria:capture_family=f__Burkholderiaceae:capture_genus=g__Bordetella_A:capture_order=o__Burkholderiales:capture_phylum=p__Proteobacteria:capture_species=s__Bordetella_A petrii_D:heptad=MCP-36H],((6346557d-0a78-4216-9537-49abd69b5e1d_3@MCPsignal.142.252:0.1466[&&NHX:Sample=rhizpot1:Type=capture:besthit=93.6:bitscore=186.0:capture_class=c__Gammaproteobacteria:capture_domain=d__Bacteria:capture_family=f__Casimicrobiaceae:capture_genus=g__CAIWHR01:capture_order=o__Burkholderiales:capture_phylum=p__Proteobacteria:capture_species=s__CAIWHR01 sp903912485:evalue=4.5e-61:gapopen=0.0:heptad=MCP-36H:length=109.0:mismatch=7.0:qcovhsp=99.1:qend=109.0:qstart=1.0:ref_name=GB_GCA_015277795.1_protein.faa_CP063848.1_1255@PF00015_full_PFAM.310.501:scovhsp=57.1:send=162.0:sstart=54.0],b3e19062-df99-4b7f-911a-7178577f86da_6@MCPsignal.25.94:0.00192437[&&NHX:Sample=rhiztom1:Type=capture:besthit=84.1:bitscore=99.8:capture_class=c__Clostridia:capture_domain=d__Bacteria:capture_family=f__Lachnospiraceae:capture_genus=g__RUG115:capture_order=o__Lachnospirales:capture_phylum=p__Firmicutes_A:capture_species=s__RUG115 sp902782995:evalue=8.39e-29:gapopen=1.0:heptad=MCP-36H:length=69.0:mismatch=10.0:qcovhsp=100.0:qend=69.0:qstart=1.0:ref_name=RS_GCF_000382045.1_protein.faa_NZ_KB907458.1_298@PF00015_full_PFAM.316.413:scovhsp=70.1:send=81.0:sstart=14.0])0.043:0.106015[&&NHX:Sample_counter=rhizpot1--1||rhiztom1--1:Type_counter=capture--2:besthit_avg=88.85:besthit_max=93.6:besthit_min=84.1:besthit_std=6.7175144212722016:besthit_sum=177.7:bitscore_avg=142.9:bitscore_max=186.0:bitscore_min=99.8:bitscore_std=60.9526045382804:bitscore_sum=285.8:capture_class_counter=c__Clostridia--1||c__Gammaproteobacteria--1:capture_domain_counter=d__Bacteria--2:capture_family_counter=f__Casimicrobiaceae--1||f__Lachnospiraceae--1:capture_genus_counter=g__CAIWHR01--1||g__RUG115--1:capture_order_counter=o__Burkholderiales--1||o__Lachnospirales--1:capture_phylum_counter=p__Firmicutes_A--1||p__Proteobacteria--1:capture_species_counter=s__CAIWHR01 sp903912485--1||s__RUG115 sp902782995--1:evalue_avg=4.195e-29:evalue_max=8.39e-29:evalue_min=4.5e-61:evalue_std=5.932625894155134e-29:evalue_sum=8.39e-29:gapopen_avg=0.5:gapopen_max=1.0:gapopen_min=0.0:gapopen_std=0.7071067811865476:gapopen_sum=1.0:gtdb_class_counter=:gtdb_domain_counter=:gtdb_family_counter=:gtdb_genus_counter=:gtdb_order_counter=:gtdb_phylum_counter=:gtdb_species_counter=:heptad_counter=MCP-36H--2:lbd_counter=:length_avg=89.0:length_max=109.0:length_min=69.0:length_std=28.284271247461902:length_sum=178.0:mismatch_avg=8.5:mismatch_max=10.0:mismatch_min=7.0:mismatch_std=2.1213203435596424:mismatch_sum=17.0:name=N1079478:qcovhsp_avg=99.55:qcovhsp_max=100.0:qcovhsp_min=99.1:qcovhsp_std=0.6363961030678968:qcovhsp_sum=199.1:qend_avg=89.0:qend_max=109.0:qend_min=69.0:qend_std=28.284271247461902:qend_sum=178.0:qstart_avg=1.0:qstart_max=1.0:qstart_min=1.0:qstart_std=0.0:qstart_sum=2.0:ref_name_counter=GB_GCA_015277795.1_protein.faa_CP063848.1_1255@PF00015_full_PFAM.310.501--1||RS_GCF_000382045.1_protein.faa_NZ_KB907458.1_298@PF00015_full_PFAM.316.413--1:scovhsp_avg=63.599999999999994:scovhsp_max=70.1:scovhsp_min=57.1:scovhsp_std=9.192388155425114:scovhsp_sum=127.19999999999999:send_avg=121.5:send_max=162.0:send_min=81.0:send_std=57.27564927611035:send_sum=243.0:sstart_avg=34.0:sstart_max=54.0:sstart_min=14.0:sstart_std=28.284271247461902:sstart_sum=68.0],(((((867a2c86-8d8d-45b5-89b0-628ed0ea5631_4@MCPsignal.227.291:0.0263498[&&NHX:Sample=rhiztom1:Type=capture:besthit=82.8:bitscore=94.7:capture_class=c__Gammaproteobacteria:capture_domain=d__Bacteria:capture_family=f__Enterobacteriaceae:capture_genus=g__Enterobacter:capture_order=o__Enterobacterales:capture_phylum=p__Proteobacteria:capture_species=s__Enterobacter sichuanensis:evalue=3.64e-27:gapopen=0.0:heptad=MCP-36H:length=64.0:mismatch=11.0:qcovhsp=100.0:qend=64.0:qstart=1.0:ref_name=RS_GCF_003984625.1_protein.faa_NZ_RWKH01000055.1_3@PF00015_full_PFAM.315.391:scovhsp=84.2:send=75.0:sstart=12.0],(((((((ec083034-f51a-4a12-ab76-15c891b69011_4@MCPsignal.57.128:0[&&NHX:Sample=rhiztom1:Type=capture:besthit=84.5:bitscore=108.0:capture_class=c__Gammaproteobacteria:capture_domain=d__Bacteria:capture_family=f__Burkholderiaceae:capture_genus=g__Bordetella_A:capture_order=o__Burkholderiales:capture_phylum=p__Proteobacteria:capture_species=s__Bordetella_A petrii_D:evalue=2.86e-32:gapopen=0.0:heptad=MCP-36H:length=71.0:mismatch=11.0:qcovhsp=100.0:qend=71.0:qstart=1.0:ref_name=RS_GCF_000382045.1_protein.faa_NZ_KB907458.1_298@PF00015_full_PFAM.316.413:scovhsp=73.2:send=81.0:sstart=11.0],dca73e9e-953d-43d5-949e-a4b47c42701c_2@MCPsignal.39.110:0[&&NHX:Sample=rhiztom1:Type=capture:besthit=84.5:bitscore=108.0:capture_class=c__Gammaproteobacteria:capture_domain=d__Bacteria:capture_family=f__Burkholderiaceae:capture_genus=g__Bordetella_A:capture_order=o__Burkholderiales:capture_phylum=p__Proteobacteria:capture_species=s__Bordetella_A petrii_D:evalue=2.86e-32:gapopen=0.0:heptad=MCP-36H:length=71.0:mismatch=11.0:qcovhsp=100.0:qend=71.0:qstart=1.0:ref_name=RS_GCF_000382045.1_protein.faa_NZ_KB907458.1_298@PF00015_full_PFAM.316.413:scovhsp=73.2:send=81.0:sstart=11.0])0:0[&&NHX:Sample_counter=rhiztom1--2:Type_counter=capture--2:besthit_avg=84.5:besthit_max=84.5:besthit_min=84.5:besthit_std=0.0:besthit_sum=169.0:bitscore_avg=108.0:bitscore_max=108.0:bitscore_min=108.0:bitscore_std=0.0:bitscore_sum=216.0:capture_class_counter=c__Gammaproteobacteria--2:capture_domain_counter=d__Bacteria--2:capture_family_counter=f__Burkholderiaceae--2:capture_genus_counter=g__Bordetella_A--2:capture_order_counter=o__Burkholderiales--2:capture_phylum_counter=p__Proteobacteria--2:capture_species_counter=s__Bordetella_A petrii_D--2:evalue_avg=2.86e-32:evalue_max=2.86e-32:evalue_min=2.86e-32:evalue_std=0.0:evalue_sum=5.72e-32:gapopen_avg=0.0:gapopen_max=0.0:gapopen_min=0.0:gapopen_std=0.0:gapopen_sum=0.0:gtdb_class_counter=:gtdb_domain_counter=:gtdb_family_counter=:gtdb_genus_counter=:gtdb_order_counter=:gtdb_phylum_counter=:gtdb_species_counter=:heptad_counter=MCP-36H--2:lbd_counter=:length_avg=71.0:length_max=71.0:length_min=71.0:length_std=0.0:length_sum=142.0:mismatch_avg=11.0:mismatch_max=11.0:mismatch_min=11.0:mismatch_std=0.0:mismatch_sum=22.0:name=N1079482:qcovhsp_avg=100.0:qcovhsp_max=100.0:qcovhsp_min=100.0:qcovhsp_std=0.0:qcovhsp_sum=200.0:qend_avg=71.0:qend_max=71.0:qend_min=71.0:qend_std=0.0:qend_sum=142.0:qstart_avg=1.0:qstart_max=1.0:qstart_min=1.0:qstart_std=0.0:qstart_sum=2.0:ref_name_counter=RS_GCF_000382045.1_protein.faa_NZ_KB907458.1_298@PF00015_full_PFAM.316.413--2:scovhsp_avg=73.2:scovhsp_max=73.2:scovhsp_min=73.2:scovhsp_std=0.0:scovhsp_sum=146.4:send_avg=81.0:send_max=81.0:send_min=81.0:send_std=0.0:send_sum=162.0:sstart_avg=11.0:sstart_max=11.0:sstart_min=11.0:sstart_std=0.0:sstart_sum=22.0],01661675-40a7-43fc-9d61-24ac93170d22_4@MCPsignal.159.230:0[&&NHX:Sample=rhiztom1:Type=capture:besthit=84.5:bitscore=108.0:capture_class=c__Gammaproteobacteria:capture_domain=d__Bacteria:capture_family=f__Burkholderiaceae:capture_genus=g__Bordetella_A:capture_order=o__Burkholderiales:capture_phylum=p__Proteobacteria:capture_species=s__Bordetella_A petrii_D:evalue=2.86e-32:gapopen=0.0:heptad=MCP-36H:length=71.0:mismatch=11.0:qcovhsp=100.0:qend=71.0:qstart=1.0:ref_name=RS_GCF_000382045.1_protein.faa_NZ_KB907458.1_298@PF00015_full_PFAM.316.413:scovhsp=73.2:send=81.0:sstart=11.0])0:0[&&NHX:Sample_counter=rhiztom1--3:Type_counter=capture--3:besthit_avg=84.5:besthit_max=84.5:besthit_min=84.5:besthit_std=0.0:besthit_sum=253.5:bitscore_avg=108.0:bitscore_max=108.0:bitscore_min=108.0:bitscore_std=0.0:bitscore_sum=324.0:capture_class_counter=c__Gammaproteobacteria--3:capture_domain_counter=d__Bacteria--3:capture_family_counter=f__Burkholderiaceae--3:capture_genus_counter=g__Bordetella_A--3:capture_order_counter=o__Burkholderiales--3:capture_phylum_counter=p__Proteobacteria--3:capture_species_counter=s__Bordetella_A petrii_D--3:evalue_avg=2.86e-32:evalue_max=2.86e-32:evalue_min=2.86e-32:evalue_std=0.0:evalue_sum=8.58e-32:gapopen_avg=0.0:gapopen_max=0.0:gapopen_min=0.0:gapopen_std=0.0:gapopen_sum=0.0:gtdb_class_counter=:gtdb_domain_counter=:gtdb_family_counter=:gtdb_genus_counter=:gtdb_order_counter=:gtdb_phylum_counter=:gtdb_species_counter=:heptad_counter=MCP-36H--3:lbd_counter=:length_avg=71.0:length_max=71.0:length_min=71.0:length_std=0.0:length_sum=213.0:mismatch_avg=11.0:mismatch_max=11.0:mismatch_min=11.0:mismatch_std=0.0:mismatch_sum=33.0:name=N1079484:qcovhsp_avg=100.0:qcovhsp_max=100.0:qcovhsp_min=100.0:qcovhsp_std=0.0:qcovhsp_sum=300.0:qend_avg=71.0:qend_max=71.0:qend_min=71.0:qend_std=0.0:qend_sum=213.0:qstart_avg=1.0:qstart_max=1.0:qstart_min=1.0:qstart_std=0.0:qstart_sum=3.0:ref_name_counter=RS_GCF_000382045.1_protein.faa_NZ_KB907458.1_298@PF00015_full_PFAM.316.413--3:scovhsp_avg=73.2:scovhsp_max=73.2:scovhsp_min=73.2:scovhsp_std=0.0:scovhsp_sum=219.60000000000002:send_avg=81.0:send_max=81.0:send_min=81.0:send_std=0.0:send_sum=243.0:sstart_avg=11.0:sstart_max=11.0:sstart_min=11.0:sstart_std=0.0:sstart_sum=33.0],dc69c7cb-911c-4e52-a8d4-1b1c71a709a2_5@MCPsignal.102.173:0[&&NHX:Sample=rhiztom1:Type=capture:besthit=84.5:bitscore=108.0:capture_class=c__Clostridia:capture_domain=d__Bacteria:capture_family=f__Lachnospiraceae:capture_genus=g__RUG115:capture_order=o__Lachnospirales:capture_phylum=p__Firmicutes_A:capture_species=s__RUG115 sp902782995:evalue=2.86e-32:gapopen=0.0:heptad=MCP-36H:length=71.0:mismatch=11.0:qcovhsp=100.0:qend=71.0:qstart=1.0:ref_name=RS_GCF_000382045.1_protein.faa_NZ_KB907458.1_298@PF00015_full_PFAM.316.413:scovhsp=73.2:send=81.0:sstart=11.0])0:0[&&NHX:Sample_counter=rhiztom1--4:Type_counter=capture--4:besthit_avg=84.5:besthit_max=84.5:besthit_min=84.5:besthit_std=0.0:besthit_sum=338.0:bitscore_avg=108.0:bitscore_max=108.0:bitscore_min=108.0:bitscore_std=0.0:bitscore_sum=432.0:capture_class_counter=c__Clostridia--1||c__Gammaproteobacteria--3:capture_domain_counter=d__Bacteria--4:capture_family_counter=f__Burkholderiaceae--3||f__Lachnospiraceae--1:capture_genus_counter=g__Bordetella_A--3||g__RUG115--1:capture_order_counter=o__Burkholderiales--3||o__Lachnospirales--1:capture_phylum_counter=p__Firmicutes_A--1||p__Proteobacteria--3:capture_species_counter=s__Bordetella_A petrii_D--3||s__RUG115 sp902782995--1:evalue_avg=2.86e-32:evalue_max=2.86e-32:evalue_min=2.86e-32:evalue_std=0.0:evalue_sum=1.144e-31:gapopen_avg=0.0:gapopen_max=0.0:gapopen_min=0.0:gapopen_std=0.0:gapopen_sum=0.0:gtdb_class_counter=:gtdb_domain_counter=:gtdb_family_counter=:gtdb_genus_counter=:gtdb_order_counter=:gtdb_phylum_counter=:gtdb_species_counter=:heptad_counter=MCP-36H--4:lbd_counter=:length_avg=71.0:length_max=71.0:length_min=71.0:length_std=0.0:length_sum=284.0:mismatch_avg=11.0:mismatch_max=11.0:mismatch_min=11.0:mismatch_std=0.0:mismatch_sum=44.0:name=N1079486:qcovhsp_avg=100.0:qcovhsp_max=100.0:qcovhsp_min=100.0:qcovhsp_std=0.0:qcovhsp_sum=400.0:qend_avg=71.0:qend_max=71.0:qend_min=71.0:qend_std=0.0:qend_sum=284.0:qstart_avg=1.0:qstart_max=1.0:qstart_min=1.0:qstart_std=0.0:qstart_sum=4.0:ref_name_counter=RS_GCF_000382045.1_protein.faa_NZ_KB907458.1_298@PF00015_full_PFAM.316.413--4:scovhsp_avg=73.2:scovhsp_max=73.2:scovhsp_min=73.2:scovhsp_std=0.0:scovhsp_sum=292.8:send_avg=81.0:send_max=81.0:send_min=81.0:send_std=0.0:send_sum=324.0:sstart_avg=11.0:sstart_max=11.0:sstart_min=11.0:sstart_std=0.0:sstart_sum=44.0],47e550fb-0909-48db-b9be-b9389367a890_4@MCPsignal.27.98:0[&&NHX:Sample=rhiztom1:Type=capture:besthit=84.5:bitscore=108.0:capture_class=c__Gammaproteobacteria:capture_domain=d__Bacteria:capture_family=f__Burkholderiaceae:capture_genus=g__Bordetella_A:capture_order=o__Burkholderiales:capture_phylum=p__Proteobacteria:capture_species=s__Bordetella_A petrii_D:evalue=2.86e-32:gapopen=0.0:heptad=MCP-36H:length=71.0:mismatch=11.0:qcovhsp=100.0:qend=71.0:qstart=1.0:ref_name=RS_GCF_000382045.1_protein.faa_NZ_KB907458.1_298@PF00015_full_PFAM.316.413:scovhsp=73.2:send=81.0:sstart=11.0])0:0[&&NHX:Sample_counter=rhiztom1--5:Type_counter=capture--5:besthit_avg=84.5:besthit_max=84.5:besthit_min=84.5:besthit_std=0.0:besthit_sum=422.5:bitscore_avg=108.0:bitscore_max=108.0:bitscore_min=108.0:bitscore_std=0.0:bitscore_sum=540.0:capture_class_counter=c__Clostridia--1||c__Gammaproteobacteria--4:capture_domain_counter=d__Bacteria--5:capture_family_counter=f__Burkholderiaceae--4||f__Lachnospiraceae--1:capture_genus_counter=g__Bordetella_A--4||g__RUG115--1:capture_order_counter=o__Burkholderiales--4||o__Lachnospirales--1:capture_phylum_counter=p__Firmicutes_A--1||p__Proteobacteria--4:capture_species_counter=s__Bordetella_A petrii_D--4||s__RUG115 sp902782995--1:evalue_avg=2.86e-32:evalue_max=2.86e-32:evalue_min=2.86e-32:evalue_std=0.0:evalue_sum=1.43e-31:gapopen_avg=0.0:gapopen_max=0.0:gapopen_min=0.0:gapopen_std=0.0:gapopen_sum=0.0:gtdb_class_counter=:gtdb_domain_counter=:gtdb_family_counter=:gtdb_genus_counter=:gtdb_order_counter=:gtdb_phylum_counter=:gtdb_species_counter=:heptad_counter=MCP-36H--5:lbd_counter=:length_avg=71.0:length_max=71.0:length_min=71.0:length_std=0.0:length_sum=355.0:mismatch_avg=11.0:mismatch_max=11.0:mismatch_min=11.0:mismatch_std=0.0:mismatch_sum=55.0:name=N1079488:qcovhsp_avg=100.0:qcovhsp_max=100.0:qcovhsp_min=100.0:qcovhsp_std=0.0:qcovhsp_sum=500.0:qend_avg=71.0:qend_max=71.0:qend_min=71.0:qend_std=0.0:qend_sum=355.0:qstart_avg=1.0:qstart_max=1.0:qstart_min=1.0:qstart_std=0.0:qstart_sum=5.0:ref_name_counter=RS_GCF_000382045.1_protein.faa_NZ_KB907458.1_298@PF00015_full_PFAM.316.413--5:scovhsp_avg=73.2:scovhsp_max=73.2:scovhsp_min=73.2:scovhsp_std=0.0:scovhsp_sum=366.0:send_avg=81.0:send_max=81.0:send_min=81.0:send_std=0.0:send_sum=405.0:sstart_avg=11.0:sstart_max=11.0:sstart_min=11.0:sstart_std=0.0:sstart_sum=55.0],15cecc09-0ce9-43a5-886d-0ed24c66488d_1@MCPsignal.38.109:0[&&NHX:Sample=rhiztom1:Type=capture:besthit=84.5:bitscore=108.0:capture_class=c__Gammaproteobacteria:capture_domain=d__Bacteria:capture_family=f__Burkholderiaceae:capture_genus=g__Bordetella_A:capture_order=o__Burkholderiales:capture_phylum=p__Proteobacteria:capture_species=s__Bordetella_A petrii_D:evalue=2.86e-32:gapopen=0.0:heptad=MCP-36H:length=71.0:mismatch=11.0:qcovhsp=100.0:qend=71.0:qstart=1.0:ref_name=RS_GCF_000382045.1_protein.faa_NZ_KB907458.1_298@PF00015_full_PFAM.316.413:scovhsp=73.2:send=81.0:sstart=11.0])0:0[&&NHX:Sample_counter=rhiztom1--6:Type_counter=capture--6:besthit_avg=84.5:besthit_max=84.5:besthit_min=84.5:besthit_std=0.0:besthit_sum=507.0:bitscore_avg=108.0:bitscore_max=108.0:bitscore_min=108.0:bitscore_std=0.0:bitscore_sum=648.0:capture_class_counter=c__Clostridia--1||c__Gammaproteobacteria--5:capture_domain_counter=d__Bacteria--6:capture_family_counter=f__Burkholderiaceae--5||f__Lachnospiraceae--1:capture_genus_counter=g__Bordetella_A--5||g__RUG115--1:capture_order_counter=o__Burkholderiales--5||o__Lachnospirales--1:capture_phylum_counter=p__Firmicutes_A--1||p__Proteobacteria--5:capture_species_counter=s__Bordetella_A petrii_D--5||s__RUG115 sp902782995--1:evalue_avg=2.8599999999999995e-32:evalue_max=2.86e-32:evalue_min=2.86e-32:evalue_std=5.996271708656645e-48:evalue_sum=1.7159999999999998e-31:gapopen_avg=0.0:gapopen_max=0.0:gapopen_min=0.0:gapopen_std=0.0:gapopen_sum=0.0:gtdb_class_counter=:gtdb_domain_counter=:gtdb_family_counter=:gtdb_genus_counter=:gtdb_order_counter=:gtdb_phylum_counter=:gtdb_species_counter=:heptad_counter=MCP-36H--6:lbd_counter=:length_avg=71.0:length_max=71.0:length_min=71.0:length_std=0.0:length_sum=426.0:mismatch_avg=11.0:mismatch_max=11.0:mismatch_min=11.0:mismatch_std=0.0:mismatch_sum=66.0:name=N1079490:qcovhsp_avg=100.0:qcovhsp_max=100.0:qcovhsp_min=100.0:qcovhsp_std=0.0:qcovhsp_sum=600.0:qend_avg=71.0:qend_max=71.0:qend_min=71.0:qend_std=0.0:qend_sum=426.0:qstart_avg=1.0:qstart_max=1.0:qstart_min=1.0:qstart_std=0.0:qstart_sum=6.0:ref_name_counter=RS_GCF_000382045.1_protein.faa_NZ_KB907458.1_298@PF00015_full_PFAM.316.413--6:scovhsp_avg=73.2:scovhsp_max=73.2:scovhsp_min=73.2:scovhsp_std=0.0:scovhsp_sum=439.2:send_avg=81.0:send_max=81.0:send_min=81.0:send_std=0.0:send_sum=486.0:sstart_avg=11.0:sstart_max=11.0:sstart_min=11.0:sstart_std=0.0:sstart_sum=66.0],412ee5ac-4d27-4f88-bdd8-32ed80afbfd2_4@MCPsignal.159.230:0[&&NHX:Sample=rhiztom1:Type=capture:besthit=84.5:bitscore=108.0:capture_class=c__Gammaproteobacteria:capture_domain=d__Bacteria:capture_family=f__Burkholderiaceae:capture_genus=g__Bordetella_A:capture_order=o__Burkholderiales:capture_phylum=p__Proteobacteria:capture_species=s__Bordetella_A petrii_D:evalue=2.86e-32:gapopen=0.0:heptad=MCP-36H:length=71.0:mismatch=11.0:qcovhsp=100.0:qend=71.0:qstart=1.0:ref_name=RS_GCF_000382045.1_protein.faa_NZ_KB907458.1_298@PF00015_full_PFAM.316.413:scovhsp=73.2:send=81.0:sstart=11.0])0:0[&&NHX:Sample_counter=rhiztom1--7:Type_counter=capture--7:besthit_avg=84.5:besthit_max=84.5:besthit_min=84.5:besthit_std=0.0:besthit_sum=591.5:bitscore_avg=108.0:bitscore_max=108.0:bitscore_min=108.0:bitscore_std=0.0:bitscore_sum=756.0:capture_class_counter=c__Clostridia--1||c__Gammaproteobacteria--6:capture_domain_counter=d__Bacteria--7:capture_family_counter=f__Burkholderiaceae--6||f__Lachnospiraceae--1:capture_genus_counter=g__Bordetella_A--6||g__RUG115--1:capture_order_counter=o__Burkholderiales--6||o__Lachnospirales--1:capture_phylum_counter=p__Firmicutes_A--1||p__Proteobacteria--6:capture_species_counter=s__Bordetella_A petrii_D--6||s__RUG115 sp902782995--1:evalue_avg=2.8599999999999995e-32:evalue_max=2.86e-32:evalue_min=2.86e-32:evalue_std=5.912403638259295e-48:evalue_sum=2.0019999999999997e-31:gapopen_avg=0.0:gapopen_max=0.0:gapopen_min=0.0:gapopen_std=0.0:gapopen_sum=0.0:gtdb_class_counter=:gtdb_domain_counter=:gtdb_family_counter=:gtdb_genus_counter=:gtdb_order_counter=:gtdb_phylum_counter=:gtdb_species_counter=:heptad_counter=MCP-36H--7:lbd_counter=:length_avg=71.0:length_max=71.0:length_min=71.0:length_std=0.0:length_sum=497.0:mismatch_avg=11.0:mismatch_max=11.0:mismatch_min=11.0:mismatch_std=0.0:mismatch_sum=77.0:name=N1079492:qcovhsp_avg=100.0:qcovhsp_max=100.0:qcovhsp_min=100.0:qcovhsp_std=0.0:qcovhsp_sum=700.0:qend_avg=71.0:qend_max=71.0:qend_min=71.0:qend_std=0.0:qend_sum=497.0:qstart_avg=1.0:qstart_max=1.0:qstart_min=1.0:qstart_std=0.0:qstart_sum=7.0:ref_name_counter=RS_GCF_000382045.1_protein.faa_NZ_KB907458.1_298@PF00015_full_PFAM.316.413--7:scovhsp_avg=73.2:scovhsp_max=73.2:scovhsp_min=73.2:scovhsp_std=0.0:scovhsp_sum=512.4:send_avg=81.0:send_max=81.0:send_min=81.0:send_std=0.0:send_sum=567.0:sstart_avg=11.0:sstart_max=11.0:sstart_min=11.0:sstart_std=0.0:sstart_sum=77.0],2f7254c9-b803-54c0-8c6f-9d99224524d1_4@MCPsignal.172.243:0[&&NHX:Sample=rhiztom2:Type=capture:besthit=84.5:bitscore=108.0:capture_class=c__Gammaproteobacteria:capture_domain=d__Bacteria:capture_family=f__Burkholderiaceae:capture_genus=g__Bordetella_A:capture_order=o__Burkholderiales:capture_phylum=p__Proteobacteria:capture_species=s__Bordetella_A petrii_D:evalue=2.86e-32:gapopen=0.0:heptad=MCP-36H:length=71.0:mismatch=11.0:qcovhsp=100.0:qend=71.0:qstart=1.0:ref_name=RS_GCF_000382045.1_protein.faa_NZ_KB907458.1_298@PF00015_full_PFAM.316.413:scovhsp=73.2:send=81.0:sstart=11.0]):5e-09[&&NHX:Sample_counter=rhiztom1--7||rhiztom2--1:Type_counter=capture--8:besthit_avg=84.5:besthit_max=84.5:besthit_min=84.5:besthit_std=0.0:besthit_sum=676.0:bitscore_avg=108.0:bitscore_max=108.0:bitscore_min=108.0:bitscore_std=0.0:bitscore_sum=864.0:capture_class_counter=c__Clostridia--1||c__Gammaproteobacteria--7:capture_domain_counter=d__Bacteria--8:capture_family_counter=f__Burkholderiaceae--7||f__Lachnospiraceae--1:capture_genus_counter=g__Bordetella_A--7||g__RUG115--1:capture_order_counter=o__Burkholderiales--7||o__Lachnospirales--1:capture_phylum_counter=p__Firmicutes_A--1||p__Proteobacteria--7:capture_species_counter=s__Bordetella_A petrii_D--7||s__RUG115 sp902782995--1:evalue_avg=2.86e-32:evalue_max=2.86e-32:evalue_min=2.86e-32:evalue_std=0.0:evalue_sum=2.288e-31:gapopen_avg=0.0:gapopen_max=0.0:gapopen_min=0.0:gapopen_std=0.0:gapopen_sum=0.0:gtdb_class_counter=:gtdb_domain_counter=:gtdb_family_counter=:gtdb_genus_counter=:gtdb_order_counter=:gtdb_phylum_counter=:gtdb_species_counter=:heptad_counter=MCP-36H--8:lbd_counter=:length_avg=71.0:length_max=71.0:length_min=71.0:length_std=0.0:length_sum=568.0:mismatch_avg=11.0:mismatch_max=11.0:mismatch_min=11.0:mismatch_std=0.0:mismatch_sum=88.0:name=N1079494:qcovhsp_avg=100.0:qcovhsp_max=100.0:qcovhsp_min=100.0:qcovhsp_std=0.0:qcovhsp_sum=800.0:qend_avg=71.0:qend_max=71.0:qend_min=71.0:qend_std=0.0:qend_sum=568.0:qstart_avg=1.0:qstart_max=1.0:qstart_min=1.0:qstart_std=0.0:qstart_sum=8.0:ref_name_counter=RS_GCF_000382045.1_protein.faa_NZ_KB907458.1_298@PF00015_full_PFAM.316.413--8:scovhsp_avg=73.2:scovhsp_max=73.2:scovhsp_min=73.2:scovhsp_std=0.0:scovhsp_sum=585.6:send_avg=81.0:send_max=81.0:send_min=81.0:send_std=0.0:send_sum=648.0:sstart_avg=11.0:sstart_max=11.0:sstart_min=11.0:sstart_std=0.0:sstart_sum=88.0])0:5e-09[&&NHX:Sample_counter=rhiztom1--8||rhiztom2--1:Type_counter=capture--9:besthit_avg=84.3111111111111:besthit_max=84.5:besthit_min=82.8:besthit_std=0.5666666666666677:besthit_sum=758.8:bitscore_avg=106.52222222222223:bitscore_max=108.0:bitscore_min=94.7:bitscore_std=4.433333333333333:bitscore_sum=958.7:capture_class_counter=c__Clostridia--1||c__Gammaproteobacteria--8:capture_domain_counter=d__Bacteria--9:capture_family_counter=f__Burkholderiaceae--7||f__Enterobacteriaceae--1||f__Lachnospiraceae--1:capture_genus_counter=g__Bordetella_A--7||g__Enterobacter--1||g__RUG115--1:capture_order_counter=o__Burkholderiales--7||o__Enterobacterales--1||o__Lachnospirales--1:capture_phylum_counter=p__Firmicutes_A--1||p__Proteobacteria--8:capture_species_counter=s__Bordetella_A petrii_D--7||s__Enterobacter sichuanensis--1||s__RUG115 sp902782995--1:evalue_avg=4.044698666666666e-28:evalue_max=3.64e-27:evalue_min=2.86e-32:evalue_std=1.2133238e-27:evalue_sum=3.6402287999999995e-27:gapopen_avg=0.0:gapopen_max=0.0:gapopen_min=0.0:gapopen_std=0.0:gapopen_sum=0.0:gtdb_class_counter=:gtdb_domain_counter=:gtdb_family_counter=:gtdb_genus_counter=:gtdb_order_counter=:gtdb_phylum_counter=:gtdb_species_counter=:heptad_counter=MCP-36H--9:lbd_counter=:length_avg=70.22222222222223:length_max=71.0:length_min=64.0:length_std=2.3333333333333335:length_sum=632.0:mismatch_avg=11.0:mismatch_max=11.0:mismatch_min=11.0:mismatch_std=0.0:mismatch_sum=99.0:name=N1079495:qcovhsp_avg=100.0:qcovhsp_max=100.0:qcovhsp_min=100.0:qcovhsp_std=0.0:qcovhsp_sum=900.0:qend_avg=70.22222222222223:qend_max=71.0:qend_min=64.0:qend_std=2.3333333333333335:qend_sum=632.0:qstart_avg=1.0:qstart_max=1.0:qstart_min=1.0:qstart_std=0.0:qstart_sum=9.0:ref_name_counter=RS_GCF_000382045.1_protein.faa_NZ_KB907458.1_298@PF00015_full_PFAM.316.413--8||RS_GCF_003984625.1_protein.faa_NZ_RWKH01000055.1_3@PF00015_full_PFAM.315.391--1:scovhsp_avg=74.42222222222223:scovhsp_max=84.2:scovhsp_min=73.2:scovhsp_std=3.6666666666666665:scovhsp_sum=669.8000000000001:send_avg=80.33333333333333:send_max=81.0:send_min=75.0:send_std=1.9999999999999998:send_sum=723.0:sstart_avg=11.11111111111111:sstart_max=12.0:sstart_min=11.0:sstart_std=0.33333333333333337:sstart_sum=100.0],4b919c4e-51e6-47ff-9462-927f45564b5b_2@MCPsignal.310.381:0.0125146[&&NHX:Sample=rhiztom1:Type=capture:besthit=83.1:bitscore=108.0:capture_class=c__Desulfobulbia:capture_domain=d__Bacteria:capture_family=f__Desulfocapsaceae:capture_genus=g__UBA2270:capture_order=o__Desulfobulbales:capture_phylum=p__Desulfobacterota:capture_species=s__UBA2270 sp018821985:evalue=2.86e-32:gapopen=0.0:heptad=MCP-36H:length=71.0:mismatch=12.0:qcovhsp=100.0:qend=71.0:qstart=1.0:ref_name=RS_GCF_000382045.1_protein.faa_NZ_KB907458.1_298@PF00015_full_PFAM.316.413:scovhsp=73.2:send=81.0:sstart=11.0])0:6e-09[&&NHX:Sample_counter=rhiztom1--9||rhiztom2--1:Type_counter=capture--10:besthit_avg=84.19000000000001:besthit_max=84.5:besthit_min=82.8:besthit_std=0.6573515886579369:besthit_sum=841.9000000000001:bitscore_avg=106.67:bitscore_max=108.0:bitscore_min=94.7:bitscore_std=4.205829288023944:bitscore_sum=1066.7:capture_class_counter=c__Clostridia--1||c__Desulfobulbia--1||c__Gammaproteobacteria--8:capture_domain_counter=d__Bacteria--10:capture_family_counter=f__Burkholderiaceae--7||f__Desulfocapsaceae--1||f__Enterobacteriaceae--1||f__Lachnospiraceae--1:capture_genus_counter=g__Bordetella_A--7||g__Enterobacter--1||g__RUG115--1||g__UBA2270--1:capture_order_counter=o__Burkholderiales--7||o__Desulfobulbales--1||o__Enterobacterales--1||o__Lachnospirales--1:capture_phylum_counter=p__Desulfobacterota--1||p__Firmicutes_A--1||p__Proteobacteria--8:capture_species_counter=s__Bordetella_A petrii_D--7||s__Enterobacter sichuanensis--1||s__RUG115 sp902782995--1||s__UBA2270 sp018821985--1:evalue_avg=3.640257399999999e-28:evalue_max=3.64e-27:evalue_min=2.86e-32:evalue_std=1.1510600241871821e-27:evalue_sum=3.640257399999999e-27:gapopen_avg=0.0:gapopen_max=0.0:gapopen_min=0.0:gapopen_std=0.0:gapopen_sum=0.0:gtdb_class_counter=:gtdb_domain_counter=:gtdb_family_counter=:gtdb_genus_counter=:gtdb_order_counter=:gtdb_phylum_counter=:gtdb_species_counter=:heptad_counter=MCP-36H--10:lbd_counter=:length_avg=70.3:length_max=71.0:length_min=64.0:length_std=2.2135943621178655:length_sum=703.0:mismatch_avg=11.1:mismatch_max=12.0:mismatch_min=11.0:mismatch_std=0.31622776601683794:mismatch_sum=111.0:name=N1079497:qcovhsp_avg=100.0:qcovhsp_max=100.0:qcovhsp_min=100.0:qcovhsp_std=0.0:qcovhsp_sum=1000.0:qend_avg=70.3:qend_max=71.0:qend_min=64.0:qend_std=2.2135943621178655:qend_sum=703.0:qstart_avg=1.0:qstart_max=1.0:qstart_min=1.0:qstart_std=0.0:qstart_sum=10.0:ref_name_counter=RS_GCF_000382045.1_protein.faa_NZ_KB907458.1_298@PF00015_full_PFAM.316.413--9||RS_GCF_003984625.1_protein.faa_NZ_RWKH01000055.1_3@PF00015_full_PFAM.315.391--1:scovhsp_avg=74.30000000000001:scovhsp_max=84.2:scovhsp_min=73.2:scovhsp_std=3.4785054261852175:scovhsp_sum=743.0000000000001:send_avg=80.4:send_max=81.0:send_min=75.0:send_std=1.8973665961010275:send_sum=804.0:sstart_avg=11.1:sstart_max=12.0:sstart_min=11.0:sstart_std=0.31622776601683794:sstart_sum=111.0],(5be548a3-04b2-47ae-a6ef-530f5dc40a60_1@MCPsignal.24.92:5e-09[&&NHX:Sample=rhiztom1:Type=capture:besthit=85.1:bitscore=104.0:capture_class=c__Clostridia:capture_domain=d__Bacteria:capture_family=f__Lachnospiraceae:capture_genus=g__RUG115:capture_order=o__Lachnospirales:capture_phylum=p__Firmicutes_A:capture_species=s__RUG115 sp902782995:evalue=1.2e-30:gapopen=0.0:heptad=MCP-36H:length=67.0:mismatch=10.0:qcovhsp=98.5:qend=68.0:qstart=2.0:ref_name=RS_GCF_000382045.1_protein.faa_NZ_KB907458.1_298@PF00015_full_PFAM.316.413:scovhsp=69.1:send=80.0:sstart=14.0],(2d1756f1-592a-45bc-8b69-ea5bc312c0dc_4@MCPsignal.394.465:0.0125206[&&NHX:Sample=rhiztom1:Type=capture:besthit=81.7:bitscore=104.0:capture_class=c__Clostridia:capture_domain=d__Bacteria:capture_family=f__Lachnospiraceae:capture_genus=g__RUG115:capture_order=o__Lachnospirales:capture_phylum=p__Firmicutes_A:capture_species=s__RUG115 sp902782995:evalue=9.54e-31:gapopen=0.0:heptad=MCP-36H:length=71.0:mismatch=13.0:qcovhsp=100.0:qend=71.0:qstart=1.0:ref_name=RS_GCF_000382045.1_protein.faa_NZ_KB907458.1_298@PF00015_full_PFAM.316.413:scovhsp=73.2:send=81.0:sstart=11.0],f3995404-b92e-5ae0-a76c-d3dd03a14f55_3@MCPsignal.171.242:0.0394551[&&NHX:Sample=rhiztom1:Type=capture:besthit=78.9:bitscore=104.0:capture_class=c__Gammaproteobacteria:capture_domain=d__Bacteria:capture_family=f__Burkholderiaceae:capture_genus=g__Bordetella_A:capture_order=o__Burkholderiales:capture_phylum=p__Proteobacteria:capture_species=s__Bordetella_A petrii_D:evalue=1.35e-30:gapopen=0.0:heptad=MCP-36H:length=71.0:mismatch=15.0:qcovhsp=100.0:qend=71.0:qstart=1.0:ref_name=RS_GCF_000382045.1_protein.faa_NZ_KB907458.1_298@PF00015_full_PFAM.316.413:scovhsp=73.2:send=81.0:sstart=11.0])0.78:0.0125347[&&NHX:Sample_counter=rhiztom1--2:Type_counter=capture--2:besthit_avg=80.30000000000001:besthit_max=81.7:besthit_min=78.9:besthit_std=1.979898987322331:besthit_sum=160.60000000000002:bitscore_avg=104.0:bitscore_max=104.0:bitscore_min=104.0:bitscore_std=0.0:bitscore_sum=208.0:capture_class_counter=c__Clostridia--1||c__Gammaproteobacteria--1:capture_domain_counter=d__Bacteria--2:capture_family_counter=f__Burkholderiaceae--1||f__Lachnospiraceae--1:capture_genus_counter=g__Bordetella_A--1||g__RUG115--1:capture_order_counter=o__Burkholderiales--1||o__Lachnospirales--1:capture_phylum_counter=p__Firmicutes_A--1||p__Proteobacteria--1:capture_species_counter=s__Bordetella_A petrii_D--1||s__RUG115 sp902782995--1:evalue_avg=1.152e-30:evalue_max=1.35e-30:evalue_min=9.54e-31:evalue_std=2.8001428534987273e-31:evalue_sum=2.304e-30:gapopen_avg=0.0:gapopen_max=0.0:gapopen_min=0.0:gapopen_std=0.0:gapopen_sum=0.0:gtdb_class_counter=:gtdb_domain_counter=:gtdb_family_counter=:gtdb_genus_counter=:gtdb_order_counter=:gtdb_phylum_counter=:gtdb_species_counter=:heptad_counter=MCP-36H--2:lbd_counter=:length_avg=71.0:length_max=71.0:length_min=71.0:length_std=0.0:length_sum=142.0:mismatch_avg=14.0:mismatch_max=15.0:mismatch_min=13.0:mismatch_std=1.4142135623730951:mismatch_sum=28.0:name=N1079501:qcovhsp_avg=100.0:qcovhsp_max=100.0:qcovhsp_min=100.0:qcovhsp_std=0.0:qcovhsp_sum=200.0:qend_avg=71.0:qend_max=71.0:qend_min=71.0:qend_std=0.0:qend_sum=142.0:qstart_avg=1.0:qstart_max=1.0:qstart_min=1.0:qstart_std=0.0:qstart_sum=2.0:ref_name_counter=RS_GCF_000382045.1_protein.faa_NZ_KB907458.1_298@PF00015_full_PFAM.316.413--2:scovhsp_avg=73.2:scovhsp_max=73.2:scovhsp_min=73.2:scovhsp_std=0.0:scovhsp_sum=146.4:send_avg=81.0:send_max=81.0:send_min=81.0:send_std=0.0:send_sum=162.0:sstart_avg=11.0:sstart_max=11.0:sstart_min=11.0:sstart_std=0.0:sstart_sum=22.0])0:5e-09[&&NHX:Sample_counter=rhiztom1--3:Type_counter=capture--3:besthit_avg=81.9:besthit_max=85.1:besthit_min=78.9:besthit_std=3.104834939251999:besthit_sum=245.70000000000002:bitscore_avg=104.0:bitscore_max=104.0:bitscore_min=104.0:bitscore_std=0.0:bitscore_sum=312.0:capture_class_counter=c__Clostridia--2||c__Gammaproteobacteria--1:capture_domain_counter=d__Bacteria--3:capture_family_counter=f__Burkholderiaceae--1||f__Lachnospiraceae--2:capture_genus_counter=g__Bordetella_A--1||g__RUG115--2:capture_order_counter=o__Burkholderiales--1||o__Lachnospirales--2:capture_phylum_counter=p__Firmicutes_A--2||p__Proteobacteria--1:capture_species_counter=s__Bordetella_A petrii_D--1||s__RUG115 sp902782995--2:evalue_avg=1.1679999999999999e-30:evalue_max=1.35e-30:evalue_min=9.54e-31:evalue_std=1.9992998774571057e-31:evalue_sum=3.504e-30:gapopen_avg=0.0:gapopen_max=0.0:gapopen_min=0.0:gapopen_std=0.0:gapopen_sum=0.0:gtdb_class_counter=:gtdb_domain_counter=:gtdb_family_counter=:gtdb_genus_counter=:gtdb_order_counter=:gtdb_phylum_counter=:gtdb_species_counter=:heptad_counter=MCP-36H--3:lbd_counter=:length_avg=69.66666666666667:length_max=71.0:length_min=67.0:length_std=2.3094010767585034:length_sum=209.0:mismatch_avg=12.666666666666666:mismatch_max=15.0:mismatch_min=10.0:mismatch_std=2.5166114784235836:mismatch_sum=38.0:name=N1079502:qcovhsp_avg=99.5:qcovhsp_max=100.0:qcovhsp_min=98.5:qcovhsp_std=0.8660254037844386:qcovhsp_sum=298.5:qend_avg=70.0:qend_max=71.0:qend_min=68.0:qend_std=1.7320508075688772:qend_sum=210.0:qstart_avg=1.3333333333333333:qstart_max=2.0:qstart_min=1.0:qstart_std=0.5773502691896257:qstart_sum=4.0:ref_name_counter=RS_GCF_000382045.1_protein.faa_NZ_KB907458.1_298@PF00015_full_PFAM.316.413--3:scovhsp_avg=71.83333333333333:scovhsp_max=73.2:scovhsp_min=69.1:scovhsp_std=2.3671361036774705:scovhsp_sum=215.5:send_avg=80.66666666666667:send_max=81.0:send_min=80.0:send_std=0.5773502691896257:send_sum=242.0:sstart_avg=12.0:sstart_max=14.0:sstart_min=11.0:sstart_std=1.7320508075688772:sstart_sum=36.0])0:5e-09[&&NHX:Sample_counter=rhiztom1--12||rhiztom2--1:Type_counter=capture--13:besthit_avg=83.66153846153846:besthit_max=85.1:besthit_min=78.9:besthit_std=1.7144184930263566:besthit_sum=1087.6:bitscore_avg=106.05384615384615:bitscore_max=108.0:bitscore_min=94.7:bitscore_std=3.8259237195339253:bitscore_sum=1378.7:capture_class_counter=c__Clostridia--3||c__Desulfobulbia--1||c__Gammaproteobacteria--9:capture_domain_counter=d__Bacteria--13:capture_family_counter=f__Burkholderiaceae--8||f__Desulfocapsaceae--1||f__Enterobacteriaceae--1||f__Lachnospiraceae--3:capture_genus_counter=g__Bordetella_A--8||g__Enterobacter--1||g__RUG115--3||g__UBA2270--1:capture_order_counter=o__Burkholderiales--8||o__Desulfobulbales--1||o__Enterobacterales--1||o__Lachnospirales--3:capture_phylum_counter=p__Desulfobacterota--1||p__Firmicutes_A--3||p__Proteobacteria--9:capture_species_counter=s__Bordetella_A petrii_D--8||s__Enterobacter sichuanensis--1||s__RUG115 sp902782995--3||s__UBA2270 sp018821985--1:evalue_avg=2.8028933846153844e-28:evalue_max=3.64e-27:evalue_min=2.86e-32:evalue_std=1.0094675456092332e-27:evalue_sum=3.6437614e-27:gapopen_avg=0.0:gapopen_max=0.0:gapopen_min=0.0:gapopen_std=0.0:gapopen_sum=0.0:gtdb_class_counter=:gtdb_domain_counter=:gtdb_family_counter=:gtdb_genus_counter=:gtdb_order_counter=:gtdb_phylum_counter=:gtdb_species_counter=:heptad_counter=MCP-36H--13:lbd_counter=:length_avg=70.15384615384616:length_max=71.0:length_min=64.0:length_std=2.1543039806456377:length_sum=912.0:mismatch_avg=11.461538461538462:mismatch_max=15.0:mismatch_min=10.0:mismatch_std=1.2659242088545832:mismatch_sum=149.0:name=N1079503:qcovhsp_avg=99.88461538461539:qcovhsp_max=100.0:qcovhsp_min=98.5:qcovhsp_std=0.41602514716892186:qcovhsp_sum=1298.5:qend_avg=70.23076923076923:qend_max=71.0:qend_min=64.0:qend_std=2.047512562185563:qend_sum=913.0:qstart_avg=1.0769230769230769:qstart_max=2.0:qstart_min=1.0:qstart_std=0.2773500981126146:qstart_sum=14.0:ref_name_counter=RS_GCF_000382045.1_protein.faa_NZ_KB907458.1_298@PF00015_full_PFAM.316.413--12||RS_GCF_003984625.1_protein.faa_NZ_RWKH01000055.1_3@PF00015_full_PFAM.315.391--1:scovhsp_avg=73.73076923076925:scovhsp_max=84.2:scovhsp_min=69.1:scovhsp_std=3.3434973245053397:scovhsp_sum=958.5000000000002:send_avg=80.46153846153847:send_max=81.0:send_min=75.0:send_std=1.664100588675687:send_sum=1046.0:sstart_avg=11.307692307692308:sstart_max=14.0:sstart_min=11.0:sstart_std=0.8548504142651104:sstart_sum=147.0],1dcba0ea-5425-4e97-9f7a-438333ed311d_4@MCPsignal.249.296:5e-09[&&NHX:Sample=rhiztom1:Type=capture:capture_class=c__Gammaproteobacteria:capture_domain=d__Bacteria:capture_family=f__Burkholderiaceae:capture_genus=g__Bordetella_A:capture_order=o__Burkholderiales:capture_phylum=p__Proteobacteria:capture_species=s__Bordetella_A petrii_D:heptad=MCP-36H])0:5e-09[&&NHX:Sample_counter=rhiztom1--13||rhiztom2--1:Type_counter=capture--14:besthit_avg=83.66153846153846:besthit_max=85.1:besthit_min=78.9:besthit_std=1.7144184930263566:besthit_sum=1087.6:bitscore_avg=106.05384615384615:bitscore_max=108.0:bitscore_min=94.7:bitscore_std=3.8259237195339253:bitscore_sum=1378.7:capture_class_counter=c__Clostridia--3||c__Desulfobulbia--1||c__Gammaproteobacteria--10:capture_domain_counter=d__Bacteria--14:capture_family_counter=f__Burkholderiaceae--9||f__Desulfocapsaceae--1||f__Enterobacteriaceae--1||f__Lachnospiraceae--3:capture_genus_counter=g__Bordetella_A--9||g__Enterobacter--1||g__RUG115--3||g__UBA2270--1:capture_order_counter=o__Burkholderiales--9||o__Desulfobulbales--1||o__Enterobacterales--1||o__Lachnospirales--3:capture_phylum_counter=p__Desulfobacterota--1||p__Firmicutes_A--3||p__Proteobacteria--10:capture_species_counter=s__Bordetella_A petrii_D--9||s__Enterobacter sichuanensis--1||s__RUG115 sp902782995--3||s__UBA2270 sp018821985--1:evalue_avg=2.8028933846153844e-28:evalue_max=3.64e-27:evalue_min=2.86e-32:evalue_std=1.0094675456092332e-27:evalue_sum=3.6437614e-27:gapopen_avg=0.0:gapopen_max=0.0:gapopen_min=0.0:gapopen_std=0.0:gapopen_sum=0.0:gtdb_class_counter=:gtdb_domain_counter=:gtdb_family_counter=:gtdb_genus_counter=:gtdb_order_counter=:gtdb_phylum_counter=:gtdb_species_counter=:heptad_counter=MCP-36H--14:lbd_counter=:length_avg=70.15384615384616:length_max=71.0:length_min=64.0:length_std=2.1543039806456377:length_sum=912.0:mismatch_avg=11.461538461538462:mismatch_max=15.0:mismatch_min=10.0:mismatch_std=1.2659242088545832:mismatch_sum=149.0:name=N1079505:qcovhsp_avg=99.88461538461539:qcovhsp_max=100.0:qcovhsp_min=98.5:qcovhsp_std=0.41602514716892186:qcovhsp_sum=1298.5:qend_avg=70.23076923076923:qend_max=71.0:qend_min=64.0:qend_std=2.047512562185563:qend_sum=913.0:qstart_avg=1.0769230769230769:qstart_max=2.0:qstart_min=1.0:qstart_std=0.2773500981126146:qstart_sum=14.0:ref_name_counter=RS_GCF_000382045.1_protein.faa_NZ_KB907458.1_298@PF00015_full_PFAM.316.413--12||RS_GCF_003984625.1_protein.faa_NZ_RWKH01000055.1_3@PF00015_full_PFAM.315.391--1:scovhsp_avg=73.73076923076925:scovhsp_max=84.2:scovhsp_min=69.1:scovhsp_std=3.3434973245053397:scovhsp_sum=958.5000000000002:send_avg=80.46153846153847:send_max=81.0:send_min=75.0:send_std=1.664100588675687:send_sum=1046.0:sstart_avg=11.307692307692308:sstart_max=14.0:sstart_min=11.0:sstart_std=0.8548504142651104:sstart_sum=147.0],(417dffbd-2bc6-4aaa-bab3-cc736e9196ca_2@MCPsignal.65.120:5e-09[&&NHX:Sample=rhiztom1:Type=capture:besthit=83.6:bitscore=85.1:capture_class=c__Gammaproteobacteria:capture_domain=d__Bacteria:capture_family=f__Enterobacteriaceae:capture_genus=g__Morganella:capture_order=o__Enterobacterales:capture_phylum=p__Proteobacteria:capture_species=s__Morganella morganii_A:evalue=1.62e-23:gapopen=0.0:heptad=MCP-36H:length=55.0:mismatch=9.0:qcovhsp=100.0:qend=55.0:qstart=1.0:ref_name=RS_GCF_003984625.1_protein.faa_NZ_RWKH01000055.1_3@PF00015_full_PFAM.315.391:scovhsp=72.4:send=66.0:sstart=12.0],f6534cff-37ab-43cd-bf8a-17a3e9cbf518_5@MCPsignal.52.158:0.259485[&&NHX:Sample=rhiztom3:Type=capture:besthit=90.6:bitscore=172.0:capture_class=c__Phycisphaerae:capture_domain=d__Bacteria:capture_family=f__UTPLA1:capture_genus=g__JAFGQA01:capture_order=o__UBA1845:capture_phylum=p__Planctomycetota:capture_species=s__JAFGQA01 sp016935885:evalue=1.22e-55:gapopen=0.0:heptad=MCP-36H:length=106.0:mismatch=10.0:qcovhsp=100.0:qend=106.0:qstart=1.0:ref_name=RS_GCF_004795855.1_protein.faa_NZ_CP039252.1_3542@PF00015_full_PFAM.325.507:scovhsp=58.2:send=160.0:sstart=55.0])0:5e-09[&&NHX:Sample_counter=rhiztom1--1||rhiztom3--1:Type_counter=capture--2:besthit_avg=87.1:besthit_max=90.6:besthit_min=83.6:besthit_std=4.949747468305833:besthit_sum=174.2:bitscore_avg=128.55:bitscore_max=172.0:bitscore_min=85.1:bitscore_std=61.44757928511098:bitscore_sum=257.1:capture_class_counter=c__Gammaproteobacteria--1||c__Phycisphaerae--1:capture_domain_counter=d__Bacteria--2:capture_family_counter=f__Enterobacteriaceae--1||f__UTPLA1--1:capture_genus_counter=g__JAFGQA01--1||g__Morganella--1:capture_order_counter=o__Enterobacterales--1||o__UBA1845--1:capture_phylum_counter=p__Planctomycetota--1||p__Proteobacteria--1:capture_species_counter=s__JAFGQA01 sp016935885--1||s__Morganella morganii_A--1:evalue_avg=8.1e-24:evalue_max=1.62e-23:evalue_min=1.22e-55:evalue_std=1.145512985522207e-23:evalue_sum=1.62e-23:gapopen_avg=0.0:gapopen_max=0.0:gapopen_min=0.0:gapopen_std=0.0:gapopen_sum=0.0:gtdb_class_counter=:gtdb_domain_counter=:gtdb_family_counter=:gtdb_genus_counter=:gtdb_order_counter=:gtdb_phylum_counter=:gtdb_species_counter=:heptad_counter=MCP-36H--2:lbd_counter=:length_avg=80.5:length_max=106.0:length_min=55.0:length_std=36.062445840513924:length_sum=161.0:mismatch_avg=9.5:mismatch_max=10.0:mismatch_min=9.0:mismatch_std=0.7071067811865476:mismatch_sum=19.0:name=N1079508:qcovhsp_avg=100.0:qcovhsp_max=100.0:qcovhsp_min=100.0:qcovhsp_std=0.0:qcovhsp_sum=200.0:qend_avg=80.5:qend_max=106.0:qend_min=55.0:qend_std=36.062445840513924:qend_sum=161.0:qstart_avg=1.0:qstart_max=1.0:qstart_min=1.0:qstart_std=0.0:qstart_sum=2.0:ref_name_counter=RS_GCF_003984625.1_protein.faa_NZ_RWKH01000055.1_3@PF00015_full_PFAM.315.391--1||RS_GCF_004795855.1_protein.faa_NZ_CP039252.1_3542@PF00015_full_PFAM.325.507--1:scovhsp_avg=65.30000000000001:scovhsp_max=72.4:scovhsp_min=58.2:scovhsp_std=10.040916292848978:scovhsp_sum=130.60000000000002:send_avg=113.0:send_max=160.0:send_min=66.0:send_std=66.46803743153546:send_sum=226.0:sstart_avg=33.5:sstart_max=55.0:sstart_min=12.0:sstart_std=30.405591591021544:sstart_sum=67.0])0.8:0.0369468[&&NHX:Sample_counter=rhiztom1--14||rhiztom2--1||rhiztom3--1:Type_counter=capture--16:besthit_avg=84.11999999999999:besthit_max=90.6:besthit_min=78.9:besthit_std=2.3943982244277677:besthit_sum=1261.8:bitscore_avg=109.05333333333333:bitscore_max=172.0:bitscore_min=85.1:bitscore_std=18.57159377215901:bitscore_sum=1635.8:capture_class_counter=c__Clostridia--3||c__Desulfobulbia--1||c__Gammaproteobacteria--11||c__Phycisphaerae--1:capture_domain_counter=d__Bacteria--16:capture_family_counter=f__Burkholderiaceae--9||f__Desulfocapsaceae--1||f__Enterobacteriaceae--2||f__Lachnospiraceae--3||f__UTPLA1--1:capture_genus_counter=g__Bordetella_A--9||g__Enterobacter--1||g__JAFGQA01--1||g__Morganella--1||g__RUG115--3||g__UBA2270--1:capture_order_counter=o__Burkholderiales--9||o__Desulfobulbales--1||o__Enterobacterales--2||o__Lachnospirales--3||o__UBA1845--1:capture_phylum_counter=p__Desulfobacterota--1||p__Firmicutes_A--3||p__Planctomycetota--1||p__Proteobacteria--11:capture_species_counter=s__Bordetella_A petrii_D--9||s__Enterobacter sichuanensis--1||s__JAFGQA01 sp016935885--1||s__Morganella morganii_A--1||s__RUG115 sp902782995--3||s__UBA2270 sp018821985--1:evalue_avg=1.0802429174266666e-24:evalue_max=1.62e-23:evalue_min=1.22e-55:evalue_std=4.182754917855721e-24:evalue_sum=1.62036437614e-23:gapopen_avg=0.0:gapopen_max=0.0:gapopen_min=0.0:gapopen_std=0.0:gapopen_sum=0.0:gtdb_class_counter=:gtdb_domain_counter=:gtdb_family_counter=:gtdb_genus_counter=:gtdb_order_counter=:gtdb_phylum_counter=:gtdb_species_counter=:heptad_counter=MCP-36H--16:lbd_counter=:length_avg=71.53333333333333:length_max=106.0:length_min=55.0:length_std=10.493989209247813:length_sum=1073.0:mismatch_avg=11.2:mismatch_max=15.0:mismatch_min=9.0:mismatch_std=1.3732131246511903:mismatch_sum=168.0:name=N1079509:qcovhsp_avg=99.9:qcovhsp_max=100.0:qcovhsp_min=98.5:qcovhsp_std=0.3872983346207417:qcovhsp_sum=1498.5:qend_avg=71.6:qend_max=106.0:qend_min=55.0:qend_std=10.46627236139291:qend_sum=1074.0:qstart_avg=1.0666666666666667:qstart_max=2.0:qstart_min=1.0:qstart_std=0.25819888974716115:qstart_sum=16.0:ref_name_counter=RS_GCF_000382045.1_protein.faa_NZ_KB907458.1_298@PF00015_full_PFAM.316.413--12||RS_GCF_003984625.1_protein.faa_NZ_RWKH01000055.1_3@PF00015_full_PFAM.315.391--2||RS_GCF_004795855.1_protein.faa_NZ_CP039252.1_3542@PF00015_full_PFAM.325.507--1:scovhsp_avg=72.60666666666667:scovhsp_max=84.2:scovhsp_min=58.2:scovhsp_std=5.058015797674401:scovhsp_sum=1089.1000000000001:send_avg=84.8:send_max=160.0:send_min=66.0:send_std=21.190294274232517:send_sum=1272.0:sstart_avg=14.266666666666667:sstart_max=55.0:sstart_min=11.0:sstart_std=11.29770309567813:sstart_sum=214.0])0.285:0.0022775[&&NHX:Sample_counter=rhizpot1--1||rhiztom1--15||rhiztom2--1||rhiztom3--1:Type_counter=capture--18:besthit_avg=84.67647058823529:besthit_max=93.6:besthit_min=78.9:besthit_std=3.210048561113347:besthit_sum=1439.5:bitscore_avg=113.03529411764706:bitscore_max=186.0:bitscore_min=85.1:bitscore_std=25.697177402792477:bitscore_sum=1921.6:capture_class_counter=c__Clostridia--4||c__Desulfobulbia--1||c__Gammaproteobacteria--12||c__Phycisphaerae--1:capture_domain_counter=d__Bacteria--18:capture_family_counter=f__Burkholderiaceae--9||f__Casimicrobiaceae--1||f__Desulfocapsaceae--1||f__Enterobacteriaceae--2||f__Lachnospiraceae--4||f__UTPLA1--1:capture_genus_counter=g__Bordetella_A--9||g__CAIWHR01--1||g__Enterobacter--1||g__JAFGQA01--1||g__Morganella--1||g__RUG115--4||g__UBA2270--1:capture_order_counter=o__Burkholderiales--10||o__Desulfobulbales--1||o__Enterobacterales--2||o__Lachnospirales--4||o__UBA1845--1:capture_phylum_counter=p__Desulfobacterota--1||p__Firmicutes_A--4||p__Planctomycetota--1||p__Proteobacteria--12:capture_species_counter=s__Bordetella_A petrii_D--9||s__CAIWHR01 sp903912485--1||s__Enterobacter sichuanensis--1||s__JAFGQA01 sp016935885--1||s__Morganella morganii_A--1||s__RUG115 sp902782995--4||s__UBA2270 sp018821985--1:evalue_avg=9.531604506705883e-25:evalue_max=1.62e-23:evalue_min=4.5e-61:evalue_std=3.9290207184516724e-24:evalue_sum=1.62037276614e-23:gapopen_avg=0.058823529411764705:gapopen_max=1.0:gapopen_min=0.0:gapopen_std=0.242535625036333:gapopen_sum=1.0:gtdb_class_counter=:gtdb_domain_counter=:gtdb_family_counter=:gtdb_genus_counter=:gtdb_order_counter=:gtdb_phylum_counter=:gtdb_species_counter=:heptad_counter=MCP-36H--18:lbd_counter=:length_avg=73.58823529411765:length_max=109.0:length_min=55.0:length_std=13.416681890138726:length_sum=1251.0:mismatch_avg=10.882352941176471:mismatch_max=15.0:mismatch_min=7.0:mismatch_std=1.6538724611187705:mismatch_sum=185.0:name=N1079510:qcovhsp_avg=99.85882352941177:qcovhsp_max=100.0:qcovhsp_min=98.5:qcovhsp_std=0.4123997204312404:qcovhsp_sum=1697.6:qend_avg=73.6470588235294:qend_max=109.0:qend_min=55.0:qend_std=13.388153235559546:qend_sum=1252.0:qstart_avg=1.0588235294117647:qstart_max=2.0:qstart_min=1.0:qstart_std=0.242535625036333:qstart_sum=18.0:ref_name_counter=GB_GCA_015277795.1_protein.faa_CP063848.1_1255@PF00015_full_PFAM.310.501--1||RS_GCF_000382045.1_protein.faa_NZ_KB907458.1_298@PF00015_full_PFAM.316.413--13||RS_GCF_003984625.1_protein.faa_NZ_RWKH01000055.1_3@PF00015_full_PFAM.315.391--2||RS_GCF_004795855.1_protein.faa_NZ_CP039252.1_3542@PF00015_full_PFAM.325.507--1:scovhsp_avg=71.54705882352943:scovhsp_max=84.2:scovhsp_min=57.1:scovhsp_std=6.0509418323781246:scovhsp_sum=1216.3000000000002:send_avg=89.11764705882354:send_max=162.0:send_min=66.0:send_std=27.321883063172038:send_sum=1515.0:sstart_avg=16.58823529411765:sstart_max=55.0:sstart_min=11.0:sstart_std=14.304976509633857:sstart_sum=282.0])0.917:0.055812[&&NHX:Sample_counter=rhizpot1--1||rhiztom1--16||rhiztom2--1||rhiztom3--1:Type_counter=capture--19:besthit_avg=84.67647058823529:besthit_max=93.6:besthit_min=78.9:besthit_std=3.210048561113347:besthit_sum=1439.5:bitscore_avg=113.03529411764706:bitscore_max=186.0:bitscore_min=85.1:bitscore_std=25.697177402792477:bitscore_sum=1921.6:capture_class_counter=c__Clostridia--4||c__Desulfobulbia--1||c__Gammaproteobacteria--13||c__Phycisphaerae--1:capture_domain_counter=d__Bacteria--19:capture_family_counter=f__Burkholderiaceae--10||f__Casimicrobiaceae--1||f__Desulfocapsaceae--1||f__Enterobacteriaceae--2||f__Lachnospiraceae--4||f__UTPLA1--1:capture_genus_counter=g__Bordetella_A--10||g__CAIWHR01--1||g__Enterobacter--1||g__JAFGQA01--1||g__Morganella--1||g__RUG115--4||g__UBA2270--1:capture_order_counter=o__Burkholderiales--11||o__Desulfobulbales--1||o__Enterobacterales--2||o__Lachnospirales--4||o__UBA1845--1:capture_phylum_counter=p__Desulfobacterota--1||p__Firmicutes_A--4||p__Planctomycetota--1||p__Proteobacteria--13:capture_species_counter=s__Bordetella_A petrii_D--10||s__CAIWHR01 sp903912485--1||s__Enterobacter sichuanensis--1||s__JAFGQA01 sp016935885--1||s__Morganella morganii_A--1||s__RUG115 sp902782995--4||s__UBA2270 sp018821985--1:evalue_avg=9.531604506705883e-25:evalue_max=1.62e-23:evalue_min=4.5e-61:evalue_std=3.9290207184516724e-24:evalue_sum=1.62037276614e-23:gapopen_avg=0.058823529411764705:gapopen_max=1.0:gapopen_min=0.0:gapopen_std=0.242535625036333:gapopen_sum=1.0:gtdb_class_counter=:gtdb_domain_counter=:gtdb_family_counter=:gtdb_genus_counter=:gtdb_order_counter=:gtdb_phylum_counter=:gtdb_species_counter=:heptad_counter=MCP-36H--19:lbd_counter=:length_avg=73.58823529411765:length_max=109.0:length_min=55.0:length_std=13.416681890138726:length_sum=1251.0:mismatch_avg=10.882352941176471:mismatch_max=15.0:mismatch_min=7.0:mismatch_std=1.6538724611187705:mismatch_sum=185.0:name=N1079511:qcovhsp_avg=99.85882352941177:qcovhsp_max=100.0:qcovhsp_min=98.5:qcovhsp_std=0.4123997204312404:qcovhsp_sum=1697.6:qend_avg=73.6470588235294:qend_max=109.0:qend_min=55.0:qend_std=13.388153235559544:qend_sum=1252.0:qstart_avg=1.0588235294117647:qstart_max=2.0:qstart_min=1.0:qstart_std=0.242535625036333:qstart_sum=18.0:ref_name_counter=GB_GCA_015277795.1_protein.faa_CP063848.1_1255@PF00015_full_PFAM.310.501--1||RS_GCF_000382045.1_protein.faa_NZ_KB907458.1_298@PF00015_full_PFAM.316.413--13||RS_GCF_003984625.1_protein.faa_NZ_RWKH01000055.1_3@PF00015_full_PFAM.315.391--2||RS_GCF_004795855.1_protein.faa_NZ_CP039252.1_3542@PF00015_full_PFAM.325.507--1:scovhsp_avg=71.54705882352941:scovhsp_max=84.2:scovhsp_min=57.1:scovhsp_std=6.0509418323781246:scovhsp_sum=1216.3:send_avg=89.11764705882354:send_max=162.0:send_min=66.0:send_std=27.321883063172038:send_sum=1515.0:sstart_avg=16.58823529411765:sstart_max=55.0:sstart_min=11.0:sstart_std=14.304976509633857:sstart_sum=282.0])0.882:0.0564295[&&NHX:Sample_counter=rhizpot1--2||rhizpot3--2||rhiztom1--16||rhiztom2--1||rhiztom3--2:Type_counter=GTDB--3||capture--23:besthit_avg=83.56315789473683:besthit_max=93.6:besthit_min=69.0:besthit_std=4.813546916581227:besthit_sum=1587.6999999999998:bitscore_avg=119.66315789473684:bitscore_max=188.0:bitscore_min=85.1:bitscore_std=31.57705233105409:bitscore_sum=2273.6:capture_class_counter=c__Clostridia--4||c__Desulfobulbia--1||c__Gammaproteobacteria--17||c__Phycisphaerae--1:capture_domain_counter=d__Bacteria--23:capture_family_counter=f__Burkholderiaceae--14||f__Casimicrobiaceae--1||f__Desulfocapsaceae--1||f__Enterobacteriaceae--2||f__Lachnospiraceae--4||f__UTPLA1--1:capture_genus_counter=g__Aquabacterium_A--1||g__Bordetella_A--10||g__CAIWHR01--1||g__Enterobacter--1||g__Hydrogenophaga--2||g__JAFGQA01--1||g__Kinneretia--1||g__Morganella--1||g__RUG115--4||g__UBA2270--1:capture_order_counter=o__Burkholderiales--15||o__Desulfobulbales--1||o__Enterobacterales--2||o__Lachnospirales--4||o__UBA1845--1:capture_phylum_counter=p__Desulfobacterota--1||p__Firmicutes_A--4||p__Planctomycetota--1||p__Proteobacteria--17:capture_species_counter=s__Aquabacterium_A sp016721465--1||s__Bordetella_A petrii_D--10||s__CAIWHR01 sp903912485--1||s__Enterobacter sichuanensis--1||s__Hydrogenophaga sp002840835--1||s__Hydrogenophaga sp003241965--1||s__JAFGQA01 sp016935885--1||s__Kinneretia sp015657635--1||s__Morganella morganii_A--1||s__RUG115 sp902782995--4||s__UBA2270 sp018821985--1:evalue_avg=8.528277716526316e-25:evalue_max=1.62e-23:evalue_min=4.5e-61:evalue_std=3.716487471784088e-24:evalue_sum=1.62037276614e-23:gapopen_avg=0.10526315789473684:gapopen_max=1.0:gapopen_min=0.0:gapopen_std=0.3153017676423058:gapopen_sum=2.0:gtdb_class_counter=c__Gammaproteobacteria--3:gtdb_domain_counter=d__Bacteria--3:gtdb_family_counter=f__Burkholderiaceae--3:gtdb_genus_counter=g__Massilia--3:gtdb_order_counter=o__Burkholderiales--3:gtdb_phylum_counter=p__Proteobacteria--3:gtdb_species_counter=s__Massilia horti--1||s__Massilia sp000745265--1||s__Massilia sp012849555--1:heptad_counter=MCP-36H--26:lbd_counter=:lca_tree=g__Massilia:length_avg=80.57894736842105:length_max=155.0:length_min=55.0:length_std=24.96957212616473:length_sum=1531.0:mismatch_avg=13.578947368421053:mismatch_max=48.0:mismatch_min=7.0:mismatch_std=9.07570498929045:mismatch_sum=258.0:name=N1079512:qcovhsp_avg=99.8:qcovhsp_max=100.0:qcovhsp_min=98.5:qcovhsp_std=0.4281744192888376:qcovhsp_sum=1896.2:qend_avg=80.6842105263158:qend_max=156.0:qend_min=55.0:qend_std=25.10655653980748:qend_sum=1533.0:qstart_avg=1.105263157894737:qstart_max=2.0:qstart_min=1.0:qstart_std=0.3153017676423058:qstart_sum=21.0:ref_name_counter=GB_GCA_015277795.1_protein.faa_CP063848.1_1255@PF00015_full_PFAM.310.501--1||RS_GCF_000382045.1_protein.faa_NZ_KB907458.1_298@PF00015_full_PFAM.316.413--13||RS_GCF_000745265.1_protein.faa_NZ_JQNN01000001.1_1359@PF00015_full_PFAM.315.508--2||RS_GCF_003984625.1_protein.faa_NZ_RWKH01000055.1_3@PF00015_full_PFAM.315.391--2||RS_GCF_004795855.1_protein.faa_NZ_CP039252.1_3542@PF00015_full_PFAM.325.507--1:scovhsp_avg=71.62105263157896:scovhsp_max=84.2:scovhsp_min=57.1:scovhsp_std=6.308334781802425:scovhsp_sum=1360.8000000000002:send_avg=95.05263157894737:send_max=162.0:send_min=66.0:send_std=31.721835599491556:send_sum=1806.0:sstart_avg=15.578947368421053:sstart_max=55.0:sstart_min=7.0:sstart_std=13.821544331922473:sstart_sum=296.0],((RS_GCF_001013475.1_protein.faa_NZ_JZEF01000004.1_130@PF00015_full_PFAM.500.688:0.18039[&&NHX:Type=GTDB:gtdb_class=c__Gammaproteobacteria:gtdb_domain=d__Bacteria:gtdb_family=f__Xanthomonadaceae:gtdb_genus=g__Xanthomonas:gtdb_order=o__Xanthomonadales:gtdb_phylum=p__Proteobacteria:gtdb_species=s__Xanthomonas arboricola:heptad=MCP-36H:species=d__Bacteria_p__Proteobacteria_c__Gammaproteobacteria_o__Xanthomonadales_f__Xanthomonadaceae_g__Xanthomonas_s__Xanthomonas arboricola],(84b7cf7d-8afe-4c40-82a0-98b4ebefc699_4@MCPsignal.19.69:0.114427[&&NHX:Sample=rhizpot2:Type=capture:capture_class=c__Gammaproteobacteria:capture_domain=d__Bacteria:capture_family=f__Burkholderiaceae:capture_genus=g__Achromobacter:capture_order=o__Burkholderiales:capture_phylum=p__Proteobacteria:capture_species=s__Achromobacter denitrificans:heptad=MCP-36H],(d211f437-bbda-474c-bef7-6d0d71be218c_4@MCPsignal.695.767:0.0440511[&&NHX:Sample=rhizpot1:Type=capture:capture_class=c__Gammaproteobacteria:capture_domain=d__Bacteria:capture_family=f__Burkholderiaceae:capture_genus=g__MR-S7:capture_order=o__Burkholderiales:capture_phylum=p__Proteobacteria:capture_species=s__MR-S7 sp000400995:heptad=MCP-36H],(d3157ba4-5245-499d-819f-f62436c35370_1@MCPsignal.693.737:0.0451475[&&NHX:Sample=rhizpot1:Type=capture:besthit=95.5:bitscore=77.0:capture_class=c__Gammaproteobacteria:capture_domain=d__Bacteria:capture_family=f__Burkholderiaceae:capture_genus=g__KK5:capture_order=o__Burkholderiales:capture_phylum=p__Proteobacteria:capture_species=s__KK5 sp001984095:evalue=1.61e-20:gapopen=0.0:heptad=MCP-36H:length=44.0:mismatch=2.0:qcovhsp=100.0:qend=44.0:qstart=1.0:ref_name=RS_GCF_013369485.1_protein.faa_NZ_JABWEB010000019.1_1@PF00015_full_PFAM.455.531:scovhsp=57.9:send=72.0:sstart=29.0],((edf8cfd6-3e87-4194-947e-d109bfb415e2_4@MCPsignal.73.141:0.0126615[&&NHX:Sample=rhizpot3:Type=capture:capture_class=c__Gammaproteobacteria:capture_domain=d__Bacteria:capture_family=f__Burkholderiaceae:capture_genus=g__Alicycliphilus:capture_order=o__Burkholderiales:capture_phylum=p__Proteobacteria:capture_species=s__Alicycliphilus sp018240995:heptad=MCP-36H],(03f420bd-2761-4f12-a112-d08c02a3bc83_6@MCPsignal.307.363:5e-09[&&NHX:Sample=rhizpot3:Type=capture:capture_class=c__Desulfarculia:capture_domain=d__Bacteria:capture_family=f__Desulfarculaceae:capture_genus=g__Desulfocarbo:capture_order=o__Desulfarculales:capture_phylum=p__Desulfobacterota:capture_species=s__Desulfocarbo indianensis:heptad=MCP-36H],(f28baef2-333a-4576-8174-1a15c5f11c7c_1@MCPsignal.1265.1359:5e-09[&&NHX:Sample=rhiztom3:Type=capture:capture_class=c__Gammaproteobacteria:capture_domain=d__Bacteria:capture_family=f__Burkholderiaceae:capture_genus=g__Alicycliphilus:capture_order=o__Burkholderiales:capture_phylum=p__Proteobacteria:capture_species=s__Alicycliphilus sp018240995:heptad=MCP-36H],4d56b75b-8fb2-497b-a209-7c13b8b740d4_5@MCPsignal.154.292:0.0165256[&&NHX:Sample=rhizpot3:Type=capture:capture_class=c__Gammaproteobacteria:capture_domain=d__Bacteria:capture_family=f__Burkholderiaceae:capture_genus=g__Alicycliphilus:capture_order=o__Burkholderiales:capture_phylum=p__Proteobacteria:capture_species=s__Alicycliphilus sp018240995:heptad=MCP-36H])0:5e-09[&&NHX:Sample_counter=rhizpot3--1||rhiztom3--1:Type_counter=capture--2:capture_class_counter=c__Gammaproteobacteria--2:capture_domain_counter=d__Bacteria--2:capture_family_counter=f__Burkholderiaceae--2:capture_genus_counter=g__Alicycliphilus--2:capture_order_counter=o__Burkholderiales--2:capture_phylum_counter=p__Proteobacteria--2:capture_species_counter=s__Alicycliphilus sp018240995--2:gtdb_class_counter=:gtdb_domain_counter=:gtdb_family_counter=:gtdb_genus_counter=:gtdb_order_counter=:gtdb_phylum_counter=:gtdb_species_counter=:heptad_counter=MCP-36H--2:lbd_counter=:name=N1079521:ref_name_counter=])0:5e-09[&&NHX:Sample_counter=rhizpot3--2||rhiztom3--1:Type_counter=capture--3:capture_class_counter=c__Desulfarculia--1||c__Gammaproteobacteria--2:capture_domain_counter=d__Bacteria--3:capture_family_counter=f__Burkholderiaceae--2||f__Desulfarculaceae--1:capture_genus_counter=g__Alicycliphilus--2||g__Desulfocarbo--1:capture_order_counter=o__Burkholderiales--2||o__Desulfarculales--1:capture_phylum_counter=p__Desulfobacterota--1||p__Proteobacteria--2:capture_species_counter=s__Alicycliphilus sp018240995--2||s__Desulfocarbo indianensis--1:gtdb_class_counter=:gtdb_domain_counter=:gtdb_family_counter=:gtdb_genus_counter=:gtdb_order_counter=:gtdb_phylum_counter=:gtdb_species_counter=:heptad_counter=MCP-36H--3:lbd_counter=:name=N1079522:ref_name_counter=])0.945:0.0499683[&&NHX:Sample_counter=rhizpot3--3||rhiztom3--1:Type_counter=capture--4:capture_class_counter=c__Desulfarculia--1||c__Gammaproteobacteria--3:capture_domain_counter=d__Bacteria--4:capture_family_counter=f__Burkholderiaceae--3||f__Desulfarculaceae--1:capture_genus_counter=g__Alicycliphilus--3||g__Desulfocarbo--1:capture_order_counter=o__Burkholderiales--3||o__Desulfarculales--1:capture_phylum_counter=p__Desulfobacterota--1||p__Proteobacteria--3:capture_species_counter=s__Alicycliphilus sp018240995--3||s__Desulfocarbo indianensis--1:gtdb_class_counter=:gtdb_domain_counter=:gtdb_family_counter=:gtdb_genus_counter=:gtdb_order_counter=:gtdb_phylum_counter=:gtdb_species_counter=:heptad_counter=MCP-36H--4:lbd_counter=:name=N1079523:ref_name_counter=],9c116700-c319-493a-9c25-9298df947a57_2@MCPsignal.224.358:0.0272339[&&NHX:Sample=rhizpot2:Type=capture:besthit=58.3:bitscore=120.0:capture_class=c__Gammaproteobacteria:capture_domain=d__Bacteria:capture_family=f__Thiobacillaceae:capture_genus=g__Thiobacillus:capture_order=o__Burkholderiales:capture_phylum=p__Proteobacteria:capture_species=s__Thiobacillus sp016195805:evalue=5.58e-35:gapopen=0.0:heptad=MCP-36H:length=132.0:mismatch=55.0:qcovhsp=98.5:qend=134.0:qstart=3.0:ref_name=RS_GCF_018122625.2_protein.faa_NZ_JAGQFT020000005.1_78@PF00015_full_PFAM.499.683:scovhsp=71.7:send=163.0:sstart=32.0])0:1.8e-08[&&NHX:Sample_counter=rhizpot2--1||rhizpot3--3||rhiztom3--1:Type_counter=capture--5:besthit_avg=58.3:besthit_max=58.3:besthit_min=58.3:besthit_std=0:besthit_sum=58.3:bitscore_avg=120.0:bitscore_max=120.0:bitscore_min=120.0:bitscore_std=0:bitscore_sum=120.0:capture_class_counter=c__Desulfarculia--1||c__Gammaproteobacteria--4:capture_domain_counter=d__Bacteria--5:capture_family_counter=f__Burkholderiaceae--3||f__Desulfarculaceae--1||f__Thiobacillaceae--1:capture_genus_counter=g__Alicycliphilus--3||g__Desulfocarbo--1||g__Thiobacillus--1:capture_order_counter=o__Burkholderiales--4||o__Desulfarculales--1:capture_phylum_counter=p__Desulfobacterota--1||p__Proteobacteria--4:capture_species_counter=s__Alicycliphilus sp018240995--3||s__Desulfocarbo indianensis--1||s__Thiobacillus sp016195805--1:evalue_avg=5.58e-35:evalue_max=5.58e-35:evalue_min=5.58e-35:evalue_std=0:evalue_sum=5.58e-35:gapopen_avg=0.0:gapopen_max=0.0:gapopen_min=0.0:gapopen_std=0:gapopen_sum=0.0:gtdb_class_counter=:gtdb_domain_counter=:gtdb_family_counter=:gtdb_genus_counter=:gtdb_order_counter=:gtdb_phylum_counter=:gtdb_species_counter=:heptad_counter=MCP-36H--5:lbd_counter=:length_avg=132.0:length_max=132.0:length_min=132.0:length_std=0:length_sum=132.0:mismatch_avg=55.0:mismatch_max=55.0:mismatch_min=55.0:mismatch_std=0:mismatch_sum=55.0:name=N1079525:qcovhsp_avg=98.5:qcovhsp_max=98.5:qcovhsp_min=98.5:qcovhsp_std=0:qcovhsp_sum=98.5:qend_avg=134.0:qend_max=134.0:qend_min=134.0:qend_std=0:qend_sum=134.0:qstart_avg=3.0:qstart_max=3.0:qstart_min=3.0:qstart_std=0:qstart_sum=3.0:ref_name_counter=RS_GCF_018122625.2_protein.faa_NZ_JAGQFT020000005.1_78@PF00015_full_PFAM.499.683--1:scovhsp_avg=71.7:scovhsp_max=71.7:scovhsp_min=71.7:scovhsp_std=0:scovhsp_sum=71.7:send_avg=163.0:send_max=163.0:send_min=163.0:send_std=0:send_sum=163.0:sstart_avg=32.0:sstart_max=32.0:sstart_min=32.0:sstart_std=0:sstart_sum=32.0])0.211:0.0719718[&&NHX:Sample_counter=rhizpot1--1||rhizpot2--1||rhizpot3--3||rhiztom3--1:Type_counter=capture--6:besthit_avg=76.9:besthit_max=95.5:besthit_min=58.3:besthit_std=26.30437226013957:besthit_sum=153.8:bitscore_avg=98.5:bitscore_max=120.0:bitscore_min=77.0:bitscore_std=30.405591591021544:bitscore_sum=197.0:capture_class_counter=c__Desulfarculia--1||c__Gammaproteobacteria--5:capture_domain_counter=d__Bacteria--6:capture_family_counter=f__Burkholderiaceae--4||f__Desulfarculaceae--1||f__Thiobacillaceae--1:capture_genus_counter=g__Alicycliphilus--3||g__Desulfocarbo--1||g__KK5--1||g__Thiobacillus--1:capture_order_counter=o__Burkholderiales--5||o__Desulfarculales--1:capture_phylum_counter=p__Desulfobacterota--1||p__Proteobacteria--5:capture_species_counter=s__Alicycliphilus sp018240995--3||s__Desulfocarbo indianensis--1||s__KK5 sp001984095--1||s__Thiobacillus sp016195805--1:evalue_avg=8.050000000000028e-21:evalue_max=1.61e-20:evalue_min=5.58e-35:evalue_std=1.1384419177103375e-20:evalue_sum=1.6100000000000056e-20:gapopen_avg=0.0:gapopen_max=0.0:gapopen_min=0.0:gapopen_std=0.0:gapopen_sum=0.0:gtdb_class_counter=:gtdb_domain_counter=:gtdb_family_counter=:gtdb_genus_counter=:gtdb_order_counter=:gtdb_phylum_counter=:gtdb_species_counter=:heptad_counter=MCP-36H--6:lbd_counter=:length_avg=88.0:length_max=132.0:length_min=44.0:length_std=62.22539674441618:length_sum=176.0:mismatch_avg=28.5:mismatch_max=55.0:mismatch_min=2.0:mismatch_std=37.476659402887016:mismatch_sum=57.0:name=N1079526:qcovhsp_avg=99.25:qcovhsp_max=100.0:qcovhsp_min=98.5:qcovhsp_std=1.0606601717798212:qcovhsp_sum=198.5:qend_avg=89.0:qend_max=134.0:qend_min=44.0:qend_std=63.63961030678928:qend_sum=178.0:qstart_avg=2.0:qstart_max=3.0:qstart_min=1.0:qstart_std=1.4142135623730951:qstart_sum=4.0:ref_name_counter=RS_GCF_013369485.1_protein.faa_NZ_JABWEB010000019.1_1@PF00015_full_PFAM.455.531--1||RS_GCF_018122625.2_protein.faa_NZ_JAGQFT020000005.1_78@PF00015_full_PFAM.499.683--1:scovhsp_avg=64.8:scovhsp_max=71.7:scovhsp_min=57.9:scovhsp_std=9.758073580374358:scovhsp_sum=129.6:send_avg=117.5:send_max=163.0:send_min=72.0:send_std=64.34671708797582:send_sum=235.0:sstart_avg=30.5:sstart_max=32.0:sstart_min=29.0:sstart_std=2.1213203435596424:sstart_sum=61.0])0.696:0.094565[&&NHX:Sample_counter=rhizpot1--2||rhizpot2--1||rhizpot3--3||rhiztom3--1:Type_counter=capture--7:besthit_avg=76.9:besthit_max=95.5:besthit_min=58.3:besthit_std=26.30437226013957:besthit_sum=153.8:bitscore_avg=98.5:bitscore_max=120.0:bitscore_min=77.0:bitscore_std=30.405591591021544:bitscore_sum=197.0:capture_class_counter=c__Desulfarculia--1||c__Gammaproteobacteria--6:capture_domain_counter=d__Bacteria--7:capture_family_counter=f__Burkholderiaceae--5||f__Desulfarculaceae--1||f__Thiobacillaceae--1:capture_genus_counter=g__Alicycliphilus--3||g__Desulfocarbo--1||g__KK5--1||g__MR-S7--1||g__Thiobacillus--1:capture_order_counter=o__Burkholderiales--6||o__Desulfarculales--1:capture_phylum_counter=p__Desulfobacterota--1||p__Proteobacteria--6:capture_species_counter=s__Alicycliphilus sp018240995--3||s__Desulfocarbo indianensis--1||s__KK5 sp001984095--1||s__MR-S7 sp000400995--1||s__Thiobacillus sp016195805--1:evalue_avg=8.050000000000028e-21:evalue_max=1.61e-20:evalue_min=5.58e-35:evalue_std=1.1384419177103375e-20:evalue_sum=1.6100000000000056e-20:gapopen_avg=0.0:gapopen_max=0.0:gapopen_min=0.0:gapopen_std=0.0:gapopen_sum=0.0:gtdb_class_counter=:gtdb_domain_counter=:gtdb_family_counter=:gtdb_genus_counter=:gtdb_order_counter=:gtdb_phylum_counter=:gtdb_species_counter=:heptad_counter=MCP-36H--7:lbd_counter=:length_avg=88.0:length_max=132.0:length_min=44.0:length_std=62.22539674441618:length_sum=176.0:mismatch_avg=28.5:mismatch_max=55.0:mismatch_min=2.0:mismatch_std=37.476659402887016:mismatch_sum=57.0:name=N1079527:qcovhsp_avg=99.25:qcovhsp_max=100.0:qcovhsp_min=98.5:qcovhsp_std=1.0606601717798212:qcovhsp_sum=198.5:qend_avg=89.0:qend_max=134.0:qend_min=44.0:qend_std=63.63961030678928:qend_sum=178.0:qstart_avg=2.0:qstart_max=3.0:qstart_min=1.0:qstart_std=1.4142135623730951:qstart_sum=4.0:ref_name_counter=RS_GCF_013369485.1_protein.faa_NZ_JABWEB010000019.1_1@PF00015_full_PFAM.455.531--1||RS_GCF_018122625.2_protein.faa_NZ_JAGQFT020000005.1_78@PF00015_full_PFAM.499.683--1:scovhsp_avg=64.8:scovhsp_max=71.7:scovhsp_min=57.9:scovhsp_std=9.758073580374358:scovhsp_sum=129.6:send_avg=117.5:send_max=163.0:send_min=72.0:send_std=64.34671708797582:send_sum=235.0:sstart_avg=30.5:sstart_max=32.0:sstart_min=29.0:sstart_std=2.1213203435596424:sstart_sum=61.0])0.172:0.0121491[&&NHX:Sample_counter=rhizpot1--2||rhizpot2--2||rhizpot3--3||rhiztom3--1:Type_counter=capture--8:besthit_avg=76.9:besthit_max=95.5:besthit_min=58.3:besthit_std=26.30437226013957:besthit_sum=153.8:bitscore_avg=98.5:bitscore_max=120.0:bitscore_min=77.0:bitscore_std=30.405591591021544:bitscore_sum=197.0:capture_class_counter=c__Desulfarculia--1||c__Gammaproteobacteria--7:capture_domain_counter=d__Bacteria--8:capture_family_counter=f__Burkholderiaceae--6||f__Desulfarculaceae--1||f__Thiobacillaceae--1:capture_genus_counter=g__Achromobacter--1||g__Alicycliphilus--3||g__Desulfocarbo--1||g__KK5--1||g__MR-S7--1||g__Thiobacillus--1:capture_order_counter=o__Burkholderiales--7||o__Desulfarculales--1:capture_phylum_counter=p__Desulfobacterota--1||p__Proteobacteria--7:capture_species_counter=s__Achromobacter denitrificans--1||s__Alicycliphilus sp018240995--3||s__Desulfocarbo indianensis--1||s__KK5 sp001984095--1||s__MR-S7 sp000400995--1||s__Thiobacillus sp016195805--1:evalue_avg=8.050000000000028e-21:evalue_max=1.61e-20:evalue_min=5.58e-35:evalue_std=1.1384419177103375e-20:evalue_sum=1.6100000000000056e-20:gapopen_avg=0.0:gapopen_max=0.0:gapopen_min=0.0:gapopen_std=0.0:gapopen_sum=0.0:gtdb_class_counter=:gtdb_domain_counter=:gtdb_family_counter=:gtdb_genus_counter=:gtdb_order_counter=:gtdb_phylum_counter=:gtdb_species_counter=:heptad_counter=MCP-36H--8:lbd_counter=:length_avg=88.0:length_max=132.0:length_min=44.0:length_std=62.22539674441618:length_sum=176.0:mismatch_avg=28.5:mismatch_max=55.0:mismatch_min=2.0:mismatch_std=37.476659402887016:mismatch_sum=57.0:name=N1079528:qcovhsp_avg=99.25:qcovhsp_max=100.0:qcovhsp_min=98.5:qcovhsp_std=1.0606601717798212:qcovhsp_sum=198.5:qend_avg=89.0:qend_max=134.0:qend_min=44.0:qend_std=63.63961030678928:qend_sum=178.0:qstart_avg=2.0:qstart_max=3.0:qstart_min=1.0:qstart_std=1.4142135623730951:qstart_sum=4.0:ref_name_counter=RS_GCF_013369485.1_protein.faa_NZ_JABWEB010000019.1_1@PF00015_full_PFAM.455.531--1||RS_GCF_018122625.2_protein.faa_NZ_JAGQFT020000005.1_78@PF00015_full_PFAM.499.683--1:scovhsp_avg=64.8:scovhsp_max=71.7:scovhsp_min=57.9:scovhsp_std=9.758073580374358:scovhsp_sum=129.6:send_avg=117.5:send_max=163.0:send_min=72.0:send_std=64.34671708797582:send_sum=235.0:sstart_avg=30.5:sstart_max=32.0:sstart_min=29.0:sstart_std=2.1213203435596424:sstart_sum=61.0])0.982:0.131655[&&NHX:Sample_counter=rhizpot1--2||rhizpot2--2||rhizpot3--3||rhiztom3--1:Type_counter=GTDB--1||capture--8:besthit_avg=76.9:besthit_max=95.5:besthit_min=58.3:besthit_std=26.30437226013957:besthit_sum=153.8:bitscore_avg=98.5:bitscore_max=120.0:bitscore_min=77.0:bitscore_std=30.405591591021544:bitscore_sum=197.0:capture_class_counter=c__Desulfarculia--1||c__Gammaproteobacteria--7:capture_domain_counter=d__Bacteria--8:capture_family_counter=f__Burkholderiaceae--6||f__Desulfarculaceae--1||f__Thiobacillaceae--1:capture_genus_counter=g__Achromobacter--1||g__Alicycliphilus--3||g__Desulfocarbo--1||g__KK5--1||g__MR-S7--1||g__Thiobacillus--1:capture_order_counter=o__Burkholderiales--7||o__Desulfarculales--1:capture_phylum_counter=p__Desulfobacterota--1||p__Proteobacteria--7:capture_species_counter=s__Achromobacter denitrificans--1||s__Alicycliphilus sp018240995--3||s__Desulfocarbo indianensis--1||s__KK5 sp001984095--1||s__MR-S7 sp000400995--1||s__Thiobacillus sp016195805--1:evalue_avg=8.050000000000028e-21:evalue_max=1.61e-20:evalue_min=5.58e-35:evalue_std=1.1384419177103375e-20:evalue_sum=1.6100000000000056e-20:gapopen_avg=0.0:gapopen_max=0.0:gapopen_min=0.0:gapopen_std=0.0:gapopen_sum=0.0:gtdb_class_counter=c__Gammaproteobacteria--1:gtdb_domain_counter=d__Bacteria--1:gtdb_family_counter=f__Xanthomonadaceae--1:gtdb_genus_counter=g__Xanthomonas--1:gtdb_order_counter=o__Xanthomonadales--1:gtdb_phylum_counter=p__Proteobacteria--1:gtdb_species_counter=s__Xanthomonas arboricola--1:heptad_counter=MCP-36H--9:lbd_counter=:lca_tree=s__Xanthomonas arboricola:length_avg=88.0:length_max=132.0:length_min=44.0:length_std=62.22539674441618:length_sum=176.0:mismatch_avg=28.5:mismatch_max=55.0:mismatch_min=2.0:mismatch_std=37.476659402887016:mismatch_sum=57.0:name=N1079529:qcovhsp_avg=99.25:qcovhsp_max=100.0:qcovhsp_min=98.5:qcovhsp_std=1.0606601717798212:qcovhsp_sum=198.5:qend_avg=89.0:qend_max=134.0:qend_min=44.0:qend_std=63.63961030678928:qend_sum=178.0:qstart_avg=2.0:qstart_max=3.0:qstart_min=1.0:qstart_std=1.4142135623730951:qstart_sum=4.0:ref_name_counter=RS_GCF_013369485.1_protein.faa_NZ_JABWEB010000019.1_1@PF00015_full_PFAM.455.531--1||RS_GCF_018122625.2_protein.faa_NZ_JAGQFT020000005.1_78@PF00015_full_PFAM.499.683--1:scovhsp_avg=64.8:scovhsp_max=71.7:scovhsp_min=57.9:scovhsp_std=9.758073580374358:scovhsp_sum=129.6:send_avg=117.5:send_max=163.0:send_min=72.0:send_std=64.34671708797582:send_sum=235.0:sstart_avg=30.5:sstart_max=32.0:sstart_min=29.0:sstart_std=2.1213203435596424:sstart_sum=61.0],(((RS_GCF_002514725.1_protein.faa_NZ_NTLB01000005.1_386@PF00015_full_PFAM.664.862:0.0913088[&&NHX:Type=GTDB:gtdb_class=c__Gammaproteobacteria:gtdb_domain=d__Bacteria:gtdb_family=f__Oleiphilaceae:gtdb_genus=g__Mangrovitalea:gtdb_order=o__Pseudomonadales:gtdb_phylum=p__Proteobacteria:gtdb_species=s__Mangrovitalea sediminis:heptad=MCP-36H:species=d__Bacteria_p__Proteobacteria_c__Gammaproteobacteria_o__Pseudomonadales_f__Oleiphilaceae_g__Mangrovitalea_s__Mangrovitalea sediminis],RS_GCF_008973755.1_protein.faa_NZ_WBOM01000004.1_371@PF00015_full_PFAM.406.597:0.0887679[&&NHX:Type=GTDB:gtdb_class=c__Gammaproteobacteria:gtdb_domain=d__Bacteria:gtdb_family=f__Nitrincolaceae:gtdb_genus=g__Nitrincola:gtdb_order=o__Pseudomonadales:gtdb_phylum=p__Proteobacteria:gtdb_species=s__Nitrincola alkalilacustris:heptad=MCP-36H:species=d__Bacteria_p__Proteobacteria_c__Gammaproteobacteria_o__Pseudomonadales_f__Nitrincolaceae_g__Nitrincola_s__Nitrincola alkalilacustris])0.913:0.0500081[&&NHX:Sample_counter=:Type_counter=GTDB--2:capture_class_counter=:capture_domain_counter=:capture_family_counter=:capture_genus_counter=:capture_order_counter=:capture_phylum_counter=:capture_species_counter=:evoltype=D:gtdb_class_counter=c__Gammaproteobacteria--2:gtdb_domain_counter=d__Bacteria--2:gtdb_family_counter=f__Nitrincolaceae--1||f__Oleiphilaceae--1:gtdb_genus_counter=g__Mangrovitalea--1||g__Nitrincola--1:gtdb_order_counter=o__Pseudomonadales--2:gtdb_phylum_counter=p__Proteobacteria--2:gtdb_species_counter=s__Mangrovitalea sediminis--1||s__Nitrincola alkalilacustris--1:heptad_counter=MCP-36H--2:lbd_counter=:lca=d__Bacteria:lca_tree=o__Pseudomonadales:name=N1079532:ref_name_counter=],(GB_GCA_007116635.1_protein.faa_SKIB01000101.1_24@PF00015_full_PFAM.405.621:0.131443[&&NHX:Type=GTDB:gtdb_class=c__Gammaproteobacteria:gtdb_domain=d__Bacteria:gtdb_family=f__Natronospirillaceae:gtdb_genus=g__SKIB01:gtdb_order=o__Pseudomonadales:gtdb_phylum=p__Proteobacteria:gtdb_species=s__SKIB01 sp007116635:heptad=MCP-36H:species=d__Bacteria_p__Proteobacteria_c__Gammaproteobacteria_o__Pseudomonadales_f__Natronospirillaceae_g__SKIB01_s__SKIB01 sp007116635],94a4de5e-7d6a-4541-be3f-de56e7b4b18f_3@MCPsignal.22.97:0.062577[&&NHX:Sample=rhizpot3:Type=capture:capture_class=c__Gammaproteobacteria:capture_domain=d__Bacteria:capture_family=f__Aeromonadaceae:capture_genus=g__Aeromonas:capture_order=o__Enterobacterales:capture_phylum=p__Proteobacteria:capture_species=s__Aeromonas australiensis:heptad=MCP-36H])0.367:0.0609566[&&NHX:Sample_counter=rhizpot3--1:Type_counter=GTDB--1||capture--1:capture_class_counter=c__Gammaproteobacteria--1:capture_domain_counter=d__Bacteria--1:capture_family_counter=f__Aeromonadaceae--1:capture_genus_counter=g__Aeromonas--1:capture_order_counter=o__Enterobacterales--1:capture_phylum_counter=p__Proteobacteria--1:capture_species_counter=s__Aeromonas australiensis--1:gtdb_class_counter=c__Gammaproteobacteria--1:gtdb_domain_counter=d__Bacteria--1:gtdb_family_counter=f__Natronospirillaceae--1:gtdb_genus_counter=g__SKIB01--1:gtdb_order_counter=o__Pseudomonadales--1:gtdb_phylum_counter=p__Proteobacteria--1:gtdb_species_counter=s__SKIB01 sp007116635--1:heptad_counter=MCP-36H--2:lbd_counter=:lca_tree=s__SKIB01 sp007116635:name=N1079535:ref_name_counter=])0.997:0.140616[&&NHX:Sample_counter=rhizpot3--1:Type_counter=GTDB--3||capture--1:capture_class_counter=c__Gammaproteobacteria--1:capture_domain_counter=d__Bacteria--1:capture_family_counter=f__Aeromonadaceae--1:capture_genus_counter=g__Aeromonas--1:capture_order_counter=o__Enterobacterales--1:capture_phylum_counter=p__Proteobacteria--1:capture_species_counter=s__Aeromonas australiensis--1:gtdb_class_counter=c__Gammaproteobacteria--3:gtdb_domain_counter=d__Bacteria--3:gtdb_family_counter=f__Natronospirillaceae--1||f__Nitrincolaceae--1||f__Oleiphilaceae--1:gtdb_genus_counter=g__Mangrovitalea--1||g__Nitrincola--1||g__SKIB01--1:gtdb_order_counter=o__Pseudomonadales--3:gtdb_phylum_counter=p__Proteobacteria--3:gtdb_species_counter=s__Mangrovitalea sediminis--1||s__Nitrincola alkalilacustris--1||s__SKIB01 sp007116635--1:heptad_counter=MCP-36H--4:lbd_counter=:lca_tree=o__Pseudomonadales:name=N1079536:ref_name_counter=],((((RS_GCF_011752995.1_protein.faa_NZ_VWWL01000005.1_3@PF00015_full_PFAM.317.502:0.0513583[&&NHX:Type=GTDB:gtdb_class=c__Gammaproteobacteria:gtdb_domain=d__Bacteria:gtdb_family=f__Burkholderiaceae:gtdb_genus=g__Paraburkholderia:gtdb_order=o__Burkholderiales:gtdb_phylum=p__Proteobacteria:gtdb_species=s__Paraburkholderia sp011752995:heptad=MCP-36H:species=d__Bacteria_p__Proteobacteria_c__Gammaproteobacteria_o__Burkholderiales_f__Burkholderiaceae_g__Paraburkholderia_s__Paraburkholderia sp011752995],RS_GCF_003628125.1_protein.faa_NZ_RBZU01000001.1_854@PF00015_full_PFAM.317.501:0.0149511[&&NHX:Type=GTDB:gtdb_class=c__Gammaproteobacteria:gtdb_domain=d__Bacteria:gtdb_family=f__Burkholderiaceae:gtdb_genus=g__Pararobbsia:gtdb_order=o__Burkholderiales:gtdb_phylum=p__Proteobacteria:gtdb_species=s__Pararobbsia silviterrae:heptad=MCP-36H:species=d__Bacteria_p__Proteobacteria_c__Gammaproteobacteria_o__Burkholderiales_f__Burkholderiaceae_g__Pararobbsia_s__Pararobbsia silviterrae])0.927:0.0253821[&&NHX:Sample_counter=:Type_counter=GTDB--2:capture_class_counter=:capture_domain_counter=:capture_family_counter=:capture_genus_counter=:capture_order_counter=:capture_phylum_counter=:capture_species_counter=:evoltype=D:gtdb_class_counter=c__Gammaproteobacteria--2:gtdb_domain_counter=d__Bacteria--2:gtdb_family_counter=f__Burkholderiaceae--2:gtdb_genus_counter=g__Paraburkholderia--1||g__Pararobbsia--1:gtdb_order_counter=o__Burkholderiales--2:gtdb_phylum_counter=p__Proteobacteria--2:gtdb_species_counter=s__Paraburkholderia sp011752995--1||s__Pararobbsia silviterrae--1:heptad_counter=MCP-36H--2:lbd_counter=:lca=d__Bacteria:lca_tree=f__Burkholderiaceae:name=N1079539:ref_name_counter=],(RS_GCF_902859875.1_protein.faa_NZ_CADIKF010000033.1_37@PF00015_full_PFAM.316.503:0.0149703[&&NHX:Type=GTDB:gtdb_class=c__Gammaproteobacteria:gtdb_domain=d__Bacteria:gtdb_family=f__Burkholderiaceae:gtdb_genus=g__Paraburkholderia:gtdb_order=o__Burkholderiales:gtdb_phylum=p__Proteobacteria:gtdb_species=s__Paraburkholderia solisilvae:heptad=MCP-36H:species=d__Bacteria_p__Proteobacteria_c__Gammaproteobacteria_o__Burkholderiales_f__Burkholderiaceae_g__Paraburkholderia_s__Paraburkholderia solisilvae],(RS_GCF_004366595.1_protein.faa_NZ_SORE01000013.1_143@PF00015_full_PFAM.333.520:0.032938[&&NHX:Type=GTDB:gtdb_class=c__Gammaproteobacteria:gtdb_domain=d__Bacteria:gtdb_family=f__Burkholderiaceae:gtdb_genus=g__Paraburkholderia:gtdb_order=o__Burkholderiales:gtdb_phylum=p__Proteobacteria:gtdb_species=s__Paraburkholderia rhizosphaerae:heptad=MCP-36H:species=d__Bacteria_p__Proteobacteria_c__Gammaproteobacteria_o__Burkholderiales_f__Burkholderiaceae_g__Paraburkholderia_s__Paraburkholderia rhizosphaerae],RS_GCF_001922345.1_protein.faa_NZ_CP018811.1_3240@PF00015_full_PFAM.315.504:0.0245798[&&NHX:Type=GTDB:gtdb_class=c__Gammaproteobacteria:gtdb_domain=d__Bacteria:gtdb_family=f__Burkholderiaceae:gtdb_genus=g__Paraburkholderia:gtdb_order=o__Burkholderiales:gtdb_phylum=p__Proteobacteria:gtdb_species=s__Paraburkholderia sp001922345:heptad=MCP-36H:species=d__Bacteria_p__Proteobacteria_c__Gammaproteobacteria_o__Burkholderiales_f__Burkholderiaceae_g__Paraburkholderia_s__Paraburkholderia sp001922345])0.829:0.0133053[&&NHX:Sample_counter=:Type_counter=GTDB--2:capture_class_counter=:capture_domain_counter=:capture_family_counter=:capture_genus_counter=:capture_order_counter=:capture_phylum_counter=:capture_species_counter=:evoltype=D:gtdb_class_counter=c__Gammaproteobacteria--2:gtdb_domain_counter=d__Bacteria--2:gtdb_family_counter=f__Burkholderiaceae--2:gtdb_genus_counter=g__Paraburkholderia--2:gtdb_order_counter=o__Burkholderiales--2:gtdb_phylum_counter=p__Proteobacteria--2:gtdb_species_counter=s__Paraburkholderia rhizosphaerae--1||s__Paraburkholderia sp001922345--1:heptad_counter=MCP-36H--2:lbd_counter=:lca=d__Bacteria:lca_tree=g__Paraburkholderia:name=N1079543:ref_name_counter=])1:0.103171[&&NHX:Sample_counter=:Type_counter=GTDB--3:capture_class_counter=:capture_domain_counter=:capture_family_counter=:capture_genus_counter=:capture_order_counter=:capture_phylum_counter=:capture_species_counter=:evoltype=D:gtdb_class_counter=c__Gammaproteobacteria--3:gtdb_domain_counter=d__Bacteria--3:gtdb_family_counter=f__Burkholderiaceae--3:gtdb_genus_counter=g__Paraburkholderia--3:gtdb_order_counter=o__Burkholderiales--3:gtdb_phylum_counter=p__Proteobacteria--3:gtdb_species_counter=s__Paraburkholderia rhizosphaerae--1||s__Paraburkholderia solisilvae--1||s__Paraburkholderia sp001922345--1:heptad_counter=MCP-36H--3:lbd_counter=:lca=d__Bacteria:lca_tree=g__Paraburkholderia:name=N1079544:ref_name_counter=])0.737:0.0146097[&&NHX:Sample_counter=:Type_counter=GTDB--5:capture_class_counter=:capture_domain_counter=:capture_family_counter=:capture_genus_counter=:capture_order_counter=:capture_phylum_counter=:capture_species_counter=:evoltype=D:gtdb_class_counter=c__Gammaproteobacteria--5:gtdb_domain_counter=d__Bacteria--5:gtdb_family_counter=f__Burkholderiaceae--5:gtdb_genus_counter=g__Paraburkholderia--4||g__Pararobbsia--1:gtdb_order_counter=o__Burkholderiales--5:gtdb_phylum_counter=p__Proteobacteria--5:gtdb_species_counter=s__Paraburkholderia rhizosphaerae--1||s__Paraburkholderia solisilvae--1||s__Paraburkholderia sp001922345--1||s__Paraburkholderia sp011752995--1||s__Pararobbsia silviterrae--1:heptad_counter=MCP-36H--5:lbd_counter=:lca=d__Bacteria:lca_tree=f__Burkholderiaceae:name=N1079545:ref_name_counter=],((RS_GCF_001580545.1_protein.faa_NZ_LRBG01000002.1_51@PF00015_full_PFAM.317.500:0.00714827[&&NHX:Type=GTDB:gtdb_class=c__Gammaproteobacteria:gtdb_domain=d__Bacteria:gtdb_family=f__Burkholderiaceae:gtdb_genus=g__Paraburkholderia:gtdb_order=o__Burkholderiales:gtdb_phylum=p__Proteobacteria:gtdb_species=s__Paraburkholderia monticola:heptad=MCP-36H:species=d__Bacteria_p__Proteobacteria_c__Gammaproteobacteria_o__Burkholderiales_f__Burkholderiaceae_g__Paraburkholderia_s__Paraburkholderia monticola],(RS_GCF_009362785.1_protein.faa_NZ_WHNQ01000042.1_32@PF00015_full_PFAM.317.499:0.0125843[&&NHX:Type=GTDB:gtdb_class=c__Gammaproteobacteria:gtdb_domain=d__Bacteria:gtdb_family=f__Burkholderiaceae:gtdb_genus=g__Paraburkholderia:gtdb_order=o__Burkholderiales:gtdb_phylum=p__Proteobacteria:gtdb_species=s__Paraburkholderia atlantica:heptad=MCP-36H:species=d__Bacteria_p__Proteobacteria_c__Gammaproteobacteria_o__Burkholderiales_f__Burkholderiaceae_g__Paraburkholderia_s__Paraburkholderia atlantica],GB_GCA_000173575.1_protein.faa_ABYL01000254.1_4@PF00015_full_PFAM.318.499:0.0253719[&&NHX:Type=GTDB:gtdb_class=c__Gammaproteobacteria:gtdb_domain=d__Bacteria:gtdb_family=f__Burkholderiaceae:gtdb_genus=g__Paraburkholderia:gtdb_order=o__Burkholderiales:gtdb_phylum=p__Proteobacteria:gtdb_species=s__Paraburkholderia sp000173575:heptad=MCP-36H:species=d__Bacteria_p__Proteobacteria_c__Gammaproteobacteria_o__Burkholderiales_f__Burkholderiaceae_g__Paraburkholderia_s__Paraburkholderia sp000173575])0.749:0.00603021[&&NHX:Sample_counter=:Type_counter=GTDB--2:capture_class_counter=:capture_domain_counter=:capture_family_counter=:capture_genus_counter=:capture_order_counter=:capture_phylum_counter=:capture_species_counter=:evoltype=D:gtdb_class_counter=c__Gammaproteobacteria--2:gtdb_domain_counter=d__Bacteria--2:gtdb_family_counter=f__Burkholderiaceae--2:gtdb_genus_counter=g__Paraburkholderia--2:gtdb_order_counter=o__Burkholderiales--2:gtdb_phylum_counter=p__Proteobacteria--2:gtdb_species_counter=s__Paraburkholderia atlantica--1||s__Paraburkholderia sp000173575--1:heptad_counter=MCP-36H--2:lbd_counter=:lca=d__Bacteria:lca_tree=g__Paraburkholderia:name=N1079549:ref_name_counter=])0.97:0.0254115[&&NHX:Sample_counter=:Type_counter=GTDB--3:capture_class_counter=:capture_domain_counter=:capture_family_counter=:capture_genus_counter=:capture_order_counter=:capture_phylum_counter=:capture_species_counter=:evoltype=D:gtdb_class_counter=c__Gammaproteobacteria--3:gtdb_domain_counter=d__Bacteria--3:gtdb_family_counter=f__Burkholderiaceae--3:gtdb_genus_counter=g__Paraburkholderia--3:gtdb_order_counter=o__Burkholderiales--3:gtdb_phylum_counter=p__Proteobacteria--3:gtdb_species_counter=s__Paraburkholderia atlantica--1||s__Paraburkholderia monticola--1||s__Paraburkholderia sp000173575--1:heptad_counter=MCP-36H--3:lbd_counter=:lca=d__Bacteria:lca_tree=g__Paraburkholderia:name=N1079550:ref_name_counter=],(RS_GCF_900996235.1_protein.faa_NZ_CAAJGM010000110.1_86@PF00015_full_PFAM.317.497:0.0253012[&&NHX:Type=GTDB:gtdb_class=c__Gammaproteobacteria:gtdb_domain=d__Bacteria:gtdb_family=f__Burkholderiaceae:gtdb_genus=g__Paraburkholderia:gtdb_order=o__Burkholderiales:gtdb_phylum=p__Proteobacteria:gtdb_species=s__Paraburkholderia sp900996235:heptad=MCP-36H:species=d__Bacteria_p__Proteobacteria_c__Gammaproteobacteria_o__Burkholderiales_f__Burkholderiaceae_g__Paraburkholderia_s__Paraburkholderia sp900996235],(RS_GCF_004365055.1_protein.faa_NZ_SOBX01000002.1_1920@PF00015_full_PFAM.315.497:0.00812679[&&NHX:Type=GTDB:gtdb_class=c__Gammaproteobacteria:gtdb_domain=d__Bacteria:gtdb_family=f__Burkholderiaceae:gtdb_genus=g__Paraburkholderia:gtdb_order=o__Burkholderiales:gtdb_phylum=p__Proteobacteria:gtdb_species=s__Paraburkholderia phenazinium_C:heptad=MCP-36H:species=d__Bacteria_p__Proteobacteria_c__Gammaproteobacteria_o__Burkholderiales_f__Burkholderiaceae_g__Paraburkholderia_s__Paraburkholderia phenazinium_C],((RS_GCF_013409845.1_protein.faa_NZ_JACCBR010000002.1_253@PF00015_full_PFAM.315.499:0.0123009[&&NHX:Type=GTDB:gtdb_class=c__Gammaproteobacteria:gtdb_domain=d__Bacteria:gtdb_family=f__Burkholderiaceae:gtdb_genus=g__Paraburkholderia:gtdb_order=o__Burkholderiales:gtdb_phylum=p__Proteobacteria:gtdb_species=s__Paraburkholderia metrosideri_A:heptad=MCP-36H:species=d__Bacteria_p__Proteobacteria_c__Gammaproteobacteria_o__Burkholderiales_f__Burkholderiaceae_g__Paraburkholderia_s__Paraburkholderia metrosideri_A],RS_GCF_018449515.1_protein.faa_NZ_JAAVUQ010000014.1_124@PF00015_full_PFAM.314.496:0.0162724[&&NHX:Type=GTDB:gtdb_class=c__Gammaproteobacteria:gtdb_domain=d__Bacteria:gtdb_family=f__Burkholderiaceae:gtdb_genus=g__Caballeronia:gtdb_order=o__Burkholderiales:gtdb_phylum=p__Proteobacteria:gtdb_species=s__Caballeronia sp018449515:heptad=MCP-36H:species=d__Bacteria_p__Proteobacteria_c__Gammaproteobacteria_o__Burkholderiales_f__Burkholderiaceae_g__Caballeronia_s__Caballeronia sp018449515])0.879:0.00806817[&&NHX:Sample_counter=:Type_counter=GTDB--2:capture_class_counter=:capture_domain_counter=:capture_family_counter=:capture_genus_counter=:capture_order_counter=:capture_phylum_counter=:capture_species_counter=:evoltype=D:gtdb_class_counter=c__Gammaproteobacteria--2:gtdb_domain_counter=d__Bacteria--2:gtdb_family_counter=f__Burkholderiaceae--2:gtdb_genus_counter=g__Caballeronia--1||g__Paraburkholderia--1:gtdb_order_counter=o__Burkholderiales--2:gtdb_phylum_counter=p__Proteobacteria--2:gtdb_species_counter=s__Caballeronia sp018449515--1||s__Paraburkholderia metrosideri_A--1:heptad_counter=MCP-36H--2:lbd_counter=:lca=d__Bacteria:lca_tree=f__Burkholderiaceae:name=N1079555:ref_name_counter=],(RS_GCF_900141745.1_protein.faa_NZ_FSRM01000002.1_1252@PF00015_full_PFAM.317.497:5e-09[&&NHX:Type=GTDB:gtdb_class=c__Gammaproteobacteria:gtdb_domain=d__Bacteria:gtdb_family=f__Burkholderiaceae:gtdb_genus=g__Paraburkholderia:gtdb_order=o__Burkholderiales:gtdb_phylum=p__Proteobacteria:gtdb_species=s__Paraburkholderia phenazinium_B:heptad=MCP-36H:species=d__Bacteria_p__Proteobacteria_c__Gammaproteobacteria_o__Burkholderiales_f__Burkholderiaceae_g__Paraburkholderia_s__Paraburkholderia phenazinium_B],RS_GCF_900142845.1_protein.faa_NZ_FSRU01000001.1_162@PF00015_full_PFAM.316.499:0.0244697[&&NHX:Type=GTDB:gtdb_class=c__Gammaproteobacteria:gtdb_domain=d__Bacteria:gtdb_family=f__Burkholderiaceae:gtdb_genus=g__Paraburkholderia:gtdb_order=o__Burkholderiales:gtdb_phylum=p__Proteobacteria:gtdb_species=s__Paraburkholderia phenazinium_A:heptad=MCP-36H:species=d__Bacteria_p__Proteobacteria_c__Gammaproteobacteria_o__Burkholderiales_f__Burkholderiaceae_g__Paraburkholderia_s__Paraburkholderia phenazinium_A])0.756:0.00402508[&&NHX:Sample_counter=:Type_counter=GTDB--2:capture_class_counter=:capture_domain_counter=:capture_family_counter=:capture_genus_counter=:capture_order_counter=:capture_phylum_counter=:capture_species_counter=:evoltype=D:gtdb_class_counter=c__Gammaproteobacteria--2:gtdb_domain_counter=d__Bacteria--2:gtdb_family_counter=f__Burkholderiaceae--2:gtdb_genus_counter=g__Paraburkholderia--2:gtdb_order_counter=o__Burkholderiales--2:gtdb_phylum_counter=p__Proteobacteria--2:gtdb_species_counter=s__Paraburkholderia phenazinium_A--1||s__Paraburkholderia phenazinium_B--1:heptad_counter=MCP-36H--2:lbd_counter=:lca=d__Bacteria:lca_tree=g__Paraburkholderia:name=N1079558:ref_name_counter=])0:5e-09[&&NHX:Sample_counter=:Type_counter=GTDB--4:capture_class_counter=:capture_domain_counter=:capture_family_counter=:capture_genus_counter=:capture_order_counter=:capture_phylum_counter=:capture_species_counter=:evoltype=D:gtdb_class_counter=c__Gammaproteobacteria--4:gtdb_domain_counter=d__Bacteria--4:gtdb_family_counter=f__Burkholderiaceae--4:gtdb_genus_counter=g__Caballeronia--1||g__Paraburkholderia--3:gtdb_order_counter=o__Burkholderiales--4:gtdb_phylum_counter=p__Proteobacteria--4:gtdb_species_counter=s__Caballeronia sp018449515--1||s__Paraburkholderia metrosideri_A--1||s__Paraburkholderia phenazinium_A--1||s__Paraburkholderia phenazinium_B--1:heptad_counter=MCP-36H--4:lbd_counter=:lca=d__Bacteria:lca_tree=f__Burkholderiaceae:name=N1079559:ref_name_counter=])0.842:0.00781761[&&NHX:Sample_counter=:Type_counter=GTDB--5:capture_class_counter=:capture_domain_counter=:capture_family_counter=:capture_genus_counter=:capture_order_counter=:capture_phylum_counter=:capture_species_counter=:evoltype=D:gtdb_class_counter=c__Gammaproteobacteria--5:gtdb_domain_counter=d__Bacteria--5:gtdb_family_counter=f__Burkholderiaceae--5:gtdb_genus_counter=g__Caballeronia--1||g__Paraburkholderia--4:gtdb_order_counter=o__Burkholderiales--5:gtdb_phylum_counter=p__Proteobacteria--5:gtdb_species_counter=s__Caballeronia sp018449515--1||s__Paraburkholderia metrosideri_A--1||s__Paraburkholderia phenazinium_A--1||s__Paraburkholderia phenazinium_B--1||s__Paraburkholderia phenazinium_C--1:heptad_counter=MCP-36H--5:lbd_counter=:lca=d__Bacteria:lca_tree=f__Burkholderiaceae:name=N1079560:ref_name_counter=])0.816:0.00773609[&&NHX:Sample_counter=:Type_counter=GTDB--6:capture_class_counter=:capture_domain_counter=:capture_family_counter=:capture_genus_counter=:capture_order_counter=:capture_phylum_counter=:capture_species_counter=:evoltype=D:gtdb_class_counter=c__Gammaproteobacteria--6:gtdb_domain_counter=d__Bacteria--6:gtdb_family_counter=f__Burkholderiaceae--6:gtdb_genus_counter=g__Caballeronia--1||g__Paraburkholderia--5:gtdb_order_counter=o__Burkholderiales--6:gtdb_phylum_counter=p__Proteobacteria--6:gtdb_species_counter=s__Caballeronia sp018449515--1||s__Paraburkholderia metrosideri_A--1||s__Paraburkholderia phenazinium_A--1||s__Paraburkholderia phenazinium_B--1||s__Paraburkholderia phenazinium_C--1||s__Paraburkholderia sp900996235--1:heptad_counter=MCP-36H--6:lbd_counter=:lca=d__Bacteria:lca_tree=f__Burkholderiaceae:name=N1079561:ref_name_counter=])0.961:0.0302475[&&NHX:Sample_counter=:Type_counter=GTDB--9:capture_class_counter=:capture_domain_counter=:capture_family_counter=:capture_genus_counter=:capture_order_counter=:capture_phylum_counter=:capture_species_counter=:evoltype=D:gtdb_class_counter=c__Gammaproteobacteria--9:gtdb_domain_counter=d__Bacteria--9:gtdb_family_counter=f__Burkholderiaceae--9:gtdb_genus_counter=g__Caballeronia--1||g__Paraburkholderia--8:gtdb_order_counter=o__Burkholderiales--9:gtdb_phylum_counter=p__Proteobacteria--9:gtdb_species_counter=s__Caballeronia sp018449515--1||s__Paraburkholderia atlantica--1||s__Paraburkholderia metrosideri_A--1||s__Paraburkholderia monticola--1||s__Paraburkholderia phenazinium_A--1||s__Paraburkholderia phenazinium_B--1||s__Paraburkholderia phenazinium_C--1||s__Paraburkholderia sp000173575--1||s__Paraburkholderia sp900996235--1:heptad_counter=MCP-36H--9:lbd_counter=:lca=d__Bacteria:lca_tree=f__Burkholderiaceae:name=N1079562:ref_name_counter=])0.787:0.0145796[&&NHX:Sample_counter=:Type_counter=GTDB--14:capture_class_counter=:capture_domain_counter=:capture_family_counter=:capture_genus_counter=:capture_order_counter=:capture_phylum_counter=:capture_species_counter=:evoltype=D:gtdb_class_counter=c__Gammaproteobacteria--14:gtdb_domain_counter=d__Bacteria--14:gtdb_family_counter=f__Burkholderiaceae--14:gtdb_genus_counter=g__Caballeronia--1||g__Paraburkholderia--12||g__Pararobbsia--1:gtdb_order_counter=o__Burkholderiales--14:gtdb_phylum_counter=p__Proteobacteria--14:gtdb_species_counter=s__Caballeronia sp018449515--1||s__Paraburkholderia atlantica--1||s__Paraburkholderia metrosideri_A--1||s__Paraburkholderia monticola--1||s__Paraburkholderia phenazinium_A--1||s__Paraburkholderia phenazinium_B--1||s__Paraburkholderia phenazinium_C--1||s__Paraburkholderia rhizosphaerae--1||s__Paraburkholderia solisilvae--1||s__Paraburkholderia sp000173575--1||s__Paraburkholderia sp001922345--1||s__Paraburkholderia sp011752995--1||s__Paraburkholderia sp900996235--1||s__Pararobbsia silviterrae--1:heptad_counter=MCP-36H--14:lbd_counter=:lca=d__Bacteria:lca_tree=f__Burkholderiaceae:name=N1079563:ref_name_counter=],((RS_GCF_900104845.1_protein.faa_NZ_FNSR01000001.1_1041@PF00015_full_PFAM.315.503:0.0359649[&&NHX:Type=GTDB:gtdb_class=c__Gammaproteobacteria:gtdb_domain=d__Bacteria:gtdb_family=f__Burkholderiaceae:gtdb_genus=g__Paraburkholderia:gtdb_order=o__Burkholderiales:gtdb_phylum=p__Proteobacteria:gtdb_species=s__Paraburkholderia caballeronis:heptad=MCP-36H:species=d__Bacteria_p__Proteobacteria_c__Gammaproteobacteria_o__Burkholderiales_f__Burkholderiaceae_g__Paraburkholderia_s__Paraburkholderia caballeronis],RS_GCF_003253405.1_protein.faa_NZ_QKTZ01000022.1_11@PF00015_full_PFAM.320.496:0.0509776[&&NHX:Type=GTDB:gtdb_class=c__Gammaproteobacteria:gtdb_domain=d__Bacteria:gtdb_family=f__Burkholderiaceae:gtdb_genus=g__Paraburkholderia:gtdb_order=o__Burkholderiales:gtdb_phylum=p__Proteobacteria:gtdb_species=s__Paraburkholderia sp003253405:heptad=MCP-36H:species=d__Bacteria_p__Proteobacteria_c__Gammaproteobacteria_o__Burkholderiales_f__Burkholderiaceae_g__Paraburkholderia_s__Paraburkholderia sp003253405])1:0.0981915[&&NHX:Sample_counter=:Type_counter=GTDB--2:capture_class_counter=:capture_domain_counter=:capture_family_counter=:capture_genus_counter=:capture_order_counter=:capture_phylum_counter=:capture_species_counter=:evoltype=D:gtdb_class_counter=c__Gammaproteobacteria--2:gtdb_domain_counter=d__Bacteria--2:gtdb_family_counter=f__Burkholderiaceae--2:gtdb_genus_counter=g__Paraburkholderia--2:gtdb_order_counter=o__Burkholderiales--2:gtdb_phylum_counter=p__Proteobacteria--2:gtdb_species_counter=s__Paraburkholderia caballeronis--1||s__Paraburkholderia sp003253405--1:heptad_counter=MCP-36H--2:lbd_counter=:lca=d__Bacteria:lca_tree=g__Paraburkholderia:name=N1079566:ref_name_counter=],RS_GCF_902859895.1_protein.faa_NZ_CADIKM010000001.1_26@PF00015_full_PFAM.316.500:0.0475847[&&NHX:Type=GTDB:gtdb_class=c__Gammaproteobacteria:gtdb_domain=d__Bacteria:gtdb_family=f__Burkholderiaceae:gtdb_genus=g__Pararobbsia:gtdb_order=o__Burkholderiales:gtdb_phylum=p__Proteobacteria:gtdb_species=s__Pararobbsia alpina:heptad=MCP-36H:species=d__Bacteria_p__Proteobacteria_c__Gammaproteobacteria_o__Burkholderiales_f__Burkholderiaceae_g__Pararobbsia_s__Pararobbsia alpina])0.844:0.0266175[&&NHX:Sample_counter=:Type_counter=GTDB--3:capture_class_counter=:capture_domain_counter=:capture_family_counter=:capture_genus_counter=:capture_order_counter=:capture_phylum_counter=:capture_species_counter=:evoltype=D:gtdb_class_counter=c__Gammaproteobacteria--3:gtdb_domain_counter=d__Bacteria--3:gtdb_family_counter=f__Burkholderiaceae--3:gtdb_genus_counter=g__Paraburkholderia--2||g__Pararobbsia--1:gtdb_order_counter=o__Burkholderiales--3:gtdb_phylum_counter=p__Proteobacteria--3:gtdb_species_counter=s__Paraburkholderia caballeronis--1||s__Paraburkholderia sp003253405--1||s__Pararobbsia alpina--1:heptad_counter=MCP-36H--3:lbd_counter=:lca=d__Bacteria:lca_tree=f__Burkholderiaceae:name=N1079568:ref_name_counter=])0.987:0.0934464[&&NHX:Sample_counter=:Type_counter=GTDB--17:capture_class_counter=:capture_domain_counter=:capture_family_counter=:capture_genus_counter=:capture_order_counter=:capture_phylum_counter=:capture_species_counter=:evoltype=D:gtdb_class_counter=c__Gammaproteobacteria--17:gtdb_domain_counter=d__Bacteria--17:gtdb_family_counter=f__Burkholderiaceae--17:gtdb_genus_counter=g__Caballeronia--1||g__Paraburkholderia--14||g__Pararobbsia--2:gtdb_order_counter=o__Burkholderiales--17:gtdb_phylum_counter=p__Proteobacteria--17:gtdb_species_counter=s__Caballeronia sp018449515--1||s__Paraburkholderia atlantica--1||s__Paraburkholderia caballeronis--1||s__Paraburkholderia metrosideri_A--1||s__Paraburkholderia monticola--1||s__Paraburkholderia phenazinium_A--1||s__Paraburkholderia phenazinium_B--1||s__Paraburkholderia phenazinium_C--1||s__Paraburkholderia rhizosphaerae--1||s__Paraburkholderia solisilvae--1||s__Paraburkholderia sp000173575--1||s__Paraburkholderia sp001922345--1||s__Paraburkholderia sp003253405--1||s__Paraburkholderia sp011752995--1||s__Paraburkholderia sp900996235--1||s__Pararobbsia alpina--1||s__Pararobbsia silviterrae--1:heptad_counter=MCP-36H--17:lbd_counter=:lca=d__Bacteria:lca_tree=f__Burkholderiaceae:name=N1079569:ref_name_counter=])0.169:0.0165817[&&NHX:Sample_counter=rhizpot3--1:Type_counter=GTDB--20||capture--1:capture_class_counter=c__Gammaproteobacteria--1:capture_domain_counter=d__Bacteria--1:capture_family_counter=f__Aeromonadaceae--1:capture_genus_counter=g__Aeromonas--1:capture_order_counter=o__Enterobacterales--1:capture_phylum_counter=p__Proteobacteria--1:capture_species_counter=s__Aeromonas australiensis--1:evoltype=D:gtdb_class_counter=c__Gammaproteobacteria--20:gtdb_domain_counter=d__Bacteria--20:gtdb_family_counter=f__Burkholderiaceae--17||f__Natronospirillaceae--1||f__Nitrincolaceae--1||f__Oleiphilaceae--1:gtdb_genus_counter=g__Caballeronia--1||g__Mangrovitalea--1||g__Nitrincola--1||g__Paraburkholderia--14||g__Pararobbsia--2||g__SKIB01--1:gtdb_order_counter=o__Burkholderiales--17||o__Pseudomonadales--3:gtdb_phylum_counter=p__Proteobacteria--20:gtdb_species_counter=s__Caballeronia sp018449515--1||s__Mangrovitalea sediminis--1||s__Nitrincola alkalilacustris--1||s__Paraburkholderia atlantica--1||s__Paraburkholderia caballeronis--1||s__Paraburkholderia metrosideri_A--1||s__Paraburkholderia monticola--1||s__Paraburkholderia phenazinium_A--1||s__Paraburkholderia phenazinium_B--1||s__Paraburkholderia phenazinium_C--1||s__Paraburkholderia rhizosphaerae--1||s__Paraburkholderia solisilvae--1||s__Paraburkholderia sp000173575--1||s__Paraburkholderia sp001922345--1||s__Paraburkholderia sp003253405--1||s__Paraburkholderia sp011752995--1||s__Paraburkholderia sp900996235--1||s__Pararobbsia alpina--1||s__Pararobbsia silviterrae--1||s__SKIB01 sp007116635--1:heptad_counter=MCP-36H--21:lbd_counter=:lca=d__Bacteria:lca_tree=c__Gammaproteobacteria:name=N1079570:ref_name_counter=])0.727:0.0180598[&&NHX:Sample_counter=rhizpot1--2||rhizpot2--2||rhizpot3--4||rhiztom3--1:Type_counter=GTDB--21||capture--9:besthit_avg=76.9:besthit_max=95.5:besthit_min=58.3:besthit_std=26.30437226013957:besthit_sum=153.8:bitscore_avg=98.5:bitscore_max=120.0:bitscore_min=77.0:bitscore_std=30.405591591021544:bitscore_sum=197.0:capture_class_counter=c__Desulfarculia--1||c__Gammaproteobacteria--8:capture_domain_counter=d__Bacteria--9:capture_family_counter=f__Aeromonadaceae--1||f__Burkholderiaceae--6||f__Desulfarculaceae--1||f__Thiobacillaceae--1:capture_genus_counter=g__Achromobacter--1||g__Aeromonas--1||g__Alicycliphilus--3||g__Desulfocarbo--1||g__KK5--1||g__MR-S7--1||g__Thiobacillus--1:capture_order_counter=o__Burkholderiales--7||o__Desulfarculales--1||o__Enterobacterales--1:capture_phylum_counter=p__Desulfobacterota--1||p__Proteobacteria--8:capture_species_counter=s__Achromobacter denitrificans--1||s__Aeromonas australiensis--1||s__Alicycliphilus sp018240995--3||s__Desulfocarbo indianensis--1||s__KK5 sp001984095--1||s__MR-S7 sp000400995--1||s__Thiobacillus sp016195805--1:evalue_avg=8.050000000000028e-21:evalue_max=1.61e-20:evalue_min=5.58e-35:evalue_std=1.1384419177103375e-20:evalue_sum=1.6100000000000056e-20:gapopen_avg=0.0:gapopen_max=0.0:gapopen_min=0.0:gapopen_std=0.0:gapopen_sum=0.0:gtdb_class_counter=c__Gammaproteobacteria--21:gtdb_domain_counter=d__Bacteria--21:gtdb_family_counter=f__Burkholderiaceae--17||f__Natronospirillaceae--1||f__Nitrincolaceae--1||f__Oleiphilaceae--1||f__Xanthomonadaceae--1:gtdb_genus_counter=g__Caballeronia--1||g__Mangrovitalea--1||g__Nitrincola--1||g__Paraburkholderia--14||g__Pararobbsia--2||g__SKIB01--1||g__Xanthomonas--1:gtdb_order_counter=o__Burkholderiales--17||o__Pseudomonadales--3||o__Xanthomonadales--1:gtdb_phylum_counter=p__Proteobacteria--21:gtdb_species_counter=s__Caballeronia sp018449515--1||s__Mangrovitalea sediminis--1||s__Nitrincola alkalilacustris--1||s__Paraburkholderia atlantica--1||s__Paraburkholderia caballeronis--1||s__Paraburkholderia metrosideri_A--1||s__Paraburkholderia monticola--1||s__Paraburkholderia phenazinium_A--1||s__Paraburkholderia phenazinium_B--1||s__Paraburkholderia phenazinium_C--1||s__Paraburkholderia rhizosphaerae--1||s__Paraburkholderia solisilvae--1||s__Paraburkholderia sp000173575--1||s__Paraburkholderia sp001922345--1||s__Paraburkholderia sp003253405--1||s__Paraburkholderia sp011752995--1||s__Paraburkholderia sp900996235--1||s__Pararobbsia alpina--1||s__Pararobbsia silviterrae--1||s__SKIB01 sp007116635--1||s__Xanthomonas arboricola--1:heptad_counter=MCP-36H--30:lbd_counter=:lca_tree=c__Gammaproteobacteria:length_avg=88.0:length_max=132.0:length_min=44.0:length_std=62.22539674441618:length_sum=176.0:mismatch_avg=28.5:mismatch_max=55.0:mismatch_min=2.0:mismatch_std=37.476659402887016:mismatch_sum=57.0:name=N1079571:qcovhsp_avg=99.25:qcovhsp_max=100.0:qcovhsp_min=98.5:qcovhsp_std=1.0606601717798212:qcovhsp_sum=198.5:qend_avg=89.0:qend_max=134.0:qend_min=44.0:qend_std=63.63961030678928:qend_sum=178.0:qstart_avg=2.0:qstart_max=3.0:qstart_min=1.0:qstart_std=1.4142135623730951:qstart_sum=4.0:ref_name_counter=RS_GCF_013369485.1_protein.faa_NZ_JABWEB010000019.1_1@PF00015_full_PFAM.455.531--1||RS_GCF_018122625.2_protein.faa_NZ_JAGQFT020000005.1_78@PF00015_full_PFAM.499.683--1:scovhsp_avg=64.8:scovhsp_max=71.7:scovhsp_min=57.9:scovhsp_std=9.758073580374358:scovhsp_sum=129.6:send_avg=117.5:send_max=163.0:send_min=72.0:send_std=64.34671708797582:send_sum=235.0:sstart_avg=30.5:sstart_max=32.0:sstart_min=29.0:sstart_std=2.1213203435596424:sstart_sum=61.0])0.581:0.0280014[&&NHX:Sample_counter=rhizpot1--4||rhizpot2--2||rhizpot3--6||rhiztom1--16||rhiztom2--1||rhiztom3--3:Type_counter=GTDB--24||capture--32:besthit_avg=82.92857142857142:besthit_max=95.5:besthit_min=58.3:besthit_std=7.7114293653733785:besthit_sum=1741.4999999999998:bitscore_avg=117.64761904761905:bitscore_max=188.0:bitscore_min=77.0:bitscore_std=31.371111217928178:bitscore_sum=2470.6:capture_class_counter=c__Clostridia--4||c__Desulfarculia--1||c__Desulfobulbia--1||c__Gammaproteobacteria--25||c__Phycisphaerae--1:capture_domain_counter=d__Bacteria--32:capture_family_counter=f__Aeromonadaceae--1||f__Burkholderiaceae--20||f__Casimicrobiaceae--1||f__Desulfarculaceae--1||f__Desulfocapsaceae--1||f__Enterobacteriaceae--2||f__Lachnospiraceae--4||f__Thiobacillaceae--1||f__UTPLA1--1:capture_genus_counter=g__Achromobacter--1||g__Aeromonas--1||g__Alicycliphilus--3||g__Aquabacterium_A--1||g__Bordetella_A--10||g__CAIWHR01--1||g__Desulfocarbo--1||g__Enterobacter--1||g__Hydrogenophaga--2||g__JAFGQA01--1||g__KK5--1||g__Kinneretia--1||g__MR-S7--1||g__Morganella--1||g__RUG115--4||g__Thiobacillus--1||g__UBA2270--1:capture_order_counter=o__Burkholderiales--22||o__Desulfarculales--1||o__Desulfobulbales--1||o__Enterobacterales--3||o__Lachnospirales--4||o__UBA1845--1:capture_phylum_counter=p__Desulfobacterota--2||p__Firmicutes_A--4||p__Planctomycetota--1||p__Proteobacteria--25:capture_species_counter=s__Achromobacter denitrificans--1||s__Aeromonas australiensis--1||s__Alicycliphilus sp018240995--3||s__Aquabacterium_A sp016721465--1||s__Bordetella_A petrii_D--10||s__CAIWHR01 sp903912485--1||s__Desulfocarbo indianensis--1||s__Enterobacter sichuanensis--1||s__Hydrogenophaga sp002840835--1||s__Hydrogenophaga sp003241965--1||s__JAFGQA01 sp016935885--1||s__KK5 sp001984095--1||s__Kinneretia sp015657635--1||s__MR-S7 sp000400995--1||s__Morganella morganii_A--1||s__RUG115 sp902782995--4||s__Thiobacillus sp016195805--1||s__UBA2270 sp018821985--1:evalue_avg=7.6743827274578365e-22:evalue_max=1.61e-20:evalue_min=4.5e-61:evalue_std=3.51313300977943e-21:evalue_sum=1.6116203727661457e-20:gapopen_avg=0.09523809523809523:gapopen_max=1.0:gapopen_min=0.0:gapopen_std=0.3007926037591192:gapopen_sum=2.0:gtdb_class_counter=c__Gammaproteobacteria--24:gtdb_domain_counter=d__Bacteria--24:gtdb_family_counter=f__Burkholderiaceae--20||f__Natronospirillaceae--1||f__Nitrincolaceae--1||f__Oleiphilaceae--1||f__Xanthomonadaceae--1:gtdb_genus_counter=g__Caballeronia--1||g__Mangrovitalea--1||g__Massilia--3||g__Nitrincola--1||g__Paraburkholderia--14||g__Pararobbsia--2||g__SKIB01--1||g__Xanthomonas--1:gtdb_order_counter=o__Burkholderiales--20||o__Pseudomonadales--3||o__Xanthomonadales--1:gtdb_phylum_counter=p__Proteobacteria--24:gtdb_species_counter=s__Caballeronia sp018449515--1||s__Mangrovitalea sediminis--1||s__Massilia horti--1||s__Massilia sp000745265--1||s__Massilia sp012849555--1||s__Nitrincola alkalilacustris--1||s__Paraburkholderia atlantica--1||s__Paraburkholderia caballeronis--1||s__Paraburkholderia metrosideri_A--1||s__Paraburkholderia monticola--1||s__Paraburkholderia phenazinium_A--1||s__Paraburkholderia phenazinium_B--1||s__Paraburkholderia phenazinium_C--1||s__Paraburkholderia rhizosphaerae--1||s__Paraburkholderia solisilvae--1||s__Paraburkholderia sp000173575--1||s__Paraburkholderia sp001922345--1||s__Paraburkholderia sp003253405--1||s__Paraburkholderia sp011752995--1||s__Paraburkholderia sp900996235--1||s__Pararobbsia alpina--1||s__Pararobbsia silviterrae--1||s__SKIB01 sp007116635--1||s__Xanthomonas arboricola--1:heptad_counter=MCP-36H--56:lbd_counter=:lca_tree=c__Gammaproteobacteria:length_avg=81.28571428571429:length_max=155.0:length_min=44.0:length_std=27.562915043846242:length_sum=1707.0:mismatch_avg=15.0:mismatch_max=55.0:mismatch_min=2.0:mismatch_std=12.82575533838066:mismatch_sum=315.0:name=N1079572:qcovhsp_avg=99.74761904761904:qcovhsp_max=100.0:qcovhsp_min=98.5:qcovhsp_std=0.498617135304281:qcovhsp_sum=2094.7:qend_avg=81.47619047619048:qend_max=156.0:qend_min=44.0:qend_std=27.85788765793101:qend_sum=1711.0:qstart_avg=1.1904761904761905:qstart_max=3.0:qstart_min=1.0:qstart_std=0.511766315719159:qstart_sum=25.0:ref_name_counter=GB_GCA_015277795.1_protein.faa_CP063848.1_1255@PF00015_full_PFAM.310.501--1||RS_GCF_000382045.1_protein.faa_NZ_KB907458.1_298@PF00015_full_PFAM.316.413--13||RS_GCF_000745265.1_protein.faa_NZ_JQNN01000001.1_1359@PF00015_full_PFAM.315.508--2||RS_GCF_003984625.1_protein.faa_NZ_RWKH01000055.1_3@PF00015_full_PFAM.315.391--2||RS_GCF_004795855.1_protein.faa_NZ_CP039252.1_3542@PF00015_full_PFAM.325.507--1||RS_GCF_013369485.1_protein.faa_NZ_JABWEB010000019.1_1@PF00015_full_PFAM.455.531--1||RS_GCF_018122625.2_protein.faa_NZ_JAGQFT020000005.1_78@PF00015_full_PFAM.499.683--1:scovhsp_avg=70.97142857142858:scovhsp_max=84.2:scovhsp_min=57.1:scovhsp_std=6.69224497886493:scovhsp_sum=1490.4:send_avg=97.19047619047619:send_max=163.0:send_min=66.0:send_std=34.033247049934936:send_sum=2041.0:sstart_avg=17.0:sstart_max=55.0:sstart_min=7.0:sstart_std=13.86722755275906:sstart_sum=357.0])0.861:0.0318421[&&NHX:Sample_counter=rhizpot1--4||rhizpot2--2||rhizpot3--6||rhiztom1--16||rhiztom2--1||rhiztom3--3:Type_counter=GTDB--25||capture--32:besthit_avg=82.92857142857142:besthit_max=95.5:besthit_min=58.3:besthit_std=7.7114293653733785:besthit_sum=1741.4999999999998:bitscore_avg=117.64761904761905:bitscore_max=188.0:bitscore_min=77.0:bitscore_std=31.371111217928178:bitscore_sum=2470.6:capture_class_counter=c__Clostridia--4||c__Desulfarculia--1||c__Desulfobulbia--1||c__Gammaproteobacteria--25||c__Phycisphaerae--1:capture_domain_counter=d__Bacteria--32:capture_family_counter=f__Aeromonadaceae--1||f__Burkholderiaceae--20||f__Casimicrobiaceae--1||f__Desulfarculaceae--1||f__Desulfocapsaceae--1||f__Enterobacteriaceae--2||f__Lachnospiraceae--4||f__Thiobacillaceae--1||f__UTPLA1--1:capture_genus_counter=g__Achromobacter--1||g__Aeromonas--1||g__Alicycliphilus--3||g__Aquabacterium_A--1||g__Bordetella_A--10||g__CAIWHR01--1||g__Desulfocarbo--1||g__Enterobacter--1||g__Hydrogenophaga--2||g__JAFGQA01--1||g__KK5--1||g__Kinneretia--1||g__MR-S7--1||g__Morganella--1||g__RUG115--4||g__Thiobacillus--1||g__UBA2270--1:capture_order_counter=o__Burkholderiales--22||o__Desulfarculales--1||o__Desulfobulbales--1||o__Enterobacterales--3||o__Lachnospirales--4||o__UBA1845--1:capture_phylum_counter=p__Desulfobacterota--2||p__Firmicutes_A--4||p__Planctomycetota--1||p__Proteobacteria--25:capture_species_counter=s__Achromobacter denitrificans--1||s__Aeromonas australiensis--1||s__Alicycliphilus sp018240995--3||s__Aquabacterium_A sp016721465--1||s__Bordetella_A petrii_D--10||s__CAIWHR01 sp903912485--1||s__Desulfocarbo indianensis--1||s__Enterobacter sichuanensis--1||s__Hydrogenophaga sp002840835--1||s__Hydrogenophaga sp003241965--1||s__JAFGQA01 sp016935885--1||s__KK5 sp001984095--1||s__Kinneretia sp015657635--1||s__MR-S7 sp000400995--1||s__Morganella morganii_A--1||s__RUG115 sp902782995--4||s__Thiobacillus sp016195805--1||s__UBA2270 sp018821985--1:evalue_avg=7.6743827274578365e-22:evalue_max=1.61e-20:evalue_min=4.5e-61:evalue_std=3.51313300977943e-21:evalue_sum=1.6116203727661457e-20:gapopen_avg=0.09523809523809523:gapopen_max=1.0:gapopen_min=0.0:gapopen_std=0.3007926037591192:gapopen_sum=2.0:gtdb_class_counter=c__Gammaproteobacteria--25:gtdb_domain_counter=d__Bacteria--25:gtdb_family_counter=f__Burkholderiaceae--21||f__Natronospirillaceae--1||f__Nitrincolaceae--1||f__Oleiphilaceae--1||f__Xanthomonadaceae--1:gtdb_genus_counter=g__Caballeronia--1||g__Mangrovitalea--1||g__Massilia--3||g__Nitrincola--1||g__Paraburkholderia--14||g__Pararobbsia--2||g__Polyangium_A--1||g__SKIB01--1||g__Xanthomonas--1:gtdb_order_counter=o__Burkholderiales--21||o__Pseudomonadales--3||o__Xanthomonadales--1:gtdb_phylum_counter=p__Proteobacteria--25:gtdb_species_counter=s__Caballeronia sp018449515--1||s__Mangrovitalea sediminis--1||s__Massilia horti--1||s__Massilia sp000745265--1||s__Massilia sp012849555--1||s__Nitrincola alkalilacustris--1||s__Paraburkholderia atlantica--1||s__Paraburkholderia caballeronis--1||s__Paraburkholderia metrosideri_A--1||s__Paraburkholderia monticola--1||s__Paraburkholderia phenazinium_A--1||s__Paraburkholderia phenazinium_B--1||s__Paraburkholderia phenazinium_C--1||s__Paraburkholderia rhizosphaerae--1||s__Paraburkholderia solisilvae--1||s__Paraburkholderia sp000173575--1||s__Paraburkholderia sp001922345--1||s__Paraburkholderia sp003253405--1||s__Paraburkholderia sp011752995--1||s__Paraburkholderia sp900996235--1||s__Pararobbsia alpina--1||s__Pararobbsia silviterrae--1||s__Polyangium_A brachysporum--1||s__SKIB01 sp007116635--1||s__Xanthomonas arboricola--1:heptad_counter=MCP-36H--57:lbd_counter=:lca_tree=c__Gammaproteobacteria:length_avg=81.28571428571429:length_max=155.0:length_min=44.0:length_std=27.562915043846242:length_sum=1707.0:mismatch_avg=15.0:mismatch_max=55.0:mismatch_min=2.0:mismatch_std=12.82575533838066:mismatch_sum=315.0:name=N1079573:qcovhsp_avg=99.74761904761904:qcovhsp_max=100.0:qcovhsp_min=98.5:qcovhsp_std=0.498617135304281:qcovhsp_sum=2094.7:qend_avg=81.47619047619048:qend_max=156.0:qend_min=44.0:qend_std=27.85788765793101:qend_sum=1711.0:qstart_avg=1.1904761904761905:qstart_max=3.0:qstart_min=1.0:qstart_std=0.511766315719159:qstart_sum=25.0:ref_name_counter=GB_GCA_015277795.1_protein.faa_CP063848.1_1255@PF00015_full_PFAM.310.501--1||RS_GCF_000382045.1_protein.faa_NZ_KB907458.1_298@PF00015_full_PFAM.316.413--13||RS_GCF_000745265.1_protein.faa_NZ_JQNN01000001.1_1359@PF00015_full_PFAM.315.508--2||RS_GCF_003984625.1_protein.faa_NZ_RWKH01000055.1_3@PF00015_full_PFAM.315.391--2||RS_GCF_004795855.1_protein.faa_NZ_CP039252.1_3542@PF00015_full_PFAM.325.507--1||RS_GCF_013369485.1_protein.faa_NZ_JABWEB010000019.1_1@PF00015_full_PFAM.455.531--1||RS_GCF_018122625.2_protein.faa_NZ_JAGQFT020000005.1_78@PF00015_full_PFAM.499.683--1:scovhsp_avg=70.97142857142858:scovhsp_max=84.2:scovhsp_min=57.1:scovhsp_std=6.69224497886493:scovhsp_sum=1490.4:send_avg=97.19047619047619:send_max=163.0:send_min=66.0:send_std=34.033247049934936:send_sum=2041.0:sstart_avg=17.0:sstart_max=55.0:sstart_min=7.0:sstart_std=13.86722755275906:sstart_sum=357.0])0.203:0.0136018[&&NHX:Sample_counter=rhizpot1--6||rhizpot2--2||rhizpot3--9||rhiztom1--16||rhiztom2--2||rhiztom3--7:Type_counter=GTDB--34||capture--42:besthit_avg=82.94782608695652:besthit_max=95.5:besthit_min=58.3:besthit_std=7.371743938557021:besthit_sum=1907.8:bitscore_avg=118.54782608695653:bitscore_max=188.0:bitscore_min=77.0:bitscore_std=30.065562746123796:bitscore_sum=2726.6000000000004:capture_class_counter=c__Clostridia--4||c__Desulfarculia--1||c__Desulfobulbia--1||c__Desulfuromonadia--1||c__Gammaproteobacteria--34||c__Phycisphaerae--1:capture_domain_counter=d__Bacteria--42:capture_family_counter=f__Aeromonadaceae--1||f__Burkholderiaceae--25||f__CAIOGM01--1||f__Casimicrobiaceae--1||f__Desulfarculaceae--1||f__Desulfocapsaceae--1||f__Enterobacteriaceae--4||f__Lachnospiraceae--4||f__Thiobacillaceae--1||f__UTPLA1--1||f__Xanthomonadaceae--2:capture_genus_counter=g__Achromobacter--3||g__Aeromonas--1||g__Alicycliphilus--3||g__Aquabacterium--1||g__Aquabacterium_A--1||g__Bordetella_A--10||g__CAIOGM01--1||g__CAIWHR01--1||g__Desulfocarbo--1||g__Enterobacter--1||g__Hydrogenophaga--2||g__JAFGQA01--1||g__KK5--1||g__Kinneretia--1||g__MR-S7--1||g__Morganella--1||g__Pandoraea--1||g__Pantoea--2||g__RUG115--4||g__Stenotrophomonas--2||g__Thiobacillus--1||g__UBA2270--1||g__Variovorax--1:capture_order_counter=o__Burkholderiales--27||o__Desulfarculales--1||o__Desulfobulbales--1||o__Enterobacterales--5||o__Geobacterales--1||o__Lachnospirales--4||o__UBA1845--1||o__Xanthomonadales--2:capture_phylum_counter=p__Desulfobacterota--3||p__Firmicutes_A--4||p__Planctomycetota--1||p__Proteobacteria--34:capture_species_counter=s__Achromobacter denitrificans--1||s__Achromobacter xylosoxidans_C--2||s__Aeromonas australiensis--1||s__Alicycliphilus sp018240995--3||s__Aquabacterium sp002339015--1||s__Aquabacterium_A sp016721465--1||s__Bordetella_A petrii_D--10||s__CAIOGM01 sp903929485--1||s__CAIWHR01 sp903912485--1||s__Desulfocarbo indianensis--1||s__Enterobacter sichuanensis--1||s__Hydrogenophaga sp002840835--1||s__Hydrogenophaga sp003241965--1||s__JAFGQA01 sp016935885--1||s__KK5 sp001984095--1||s__Kinneretia sp015657635--1||s__MR-S7 sp000400995--1||s__Morganella morganii_A--1||s__Pandoraea pnomenusa--1||s__Pantoea sp002359495--2||s__RUG115 sp902782995--4||s__Stenotrophomonas sp013364355--2||s__Thiobacillus sp016195805--1||s__UBA2270 sp018821985--1||s__Variovorax sp001984055--1:evalue_avg=7.00704509898324e-22:evalue_max=1.61e-20:evalue_min=4.5e-61:evalue_std=3.356930184542262e-21:evalue_sum=1.6116203727661454e-20:gapopen_avg=0.13043478260869565:gapopen_max=1.0:gapopen_min=0.0:gapopen_std=0.34435022157509093:gapopen_sum=3.0:gtdb_class_counter=c__Gammaproteobacteria--34:gtdb_domain_counter=d__Bacteria--34:gtdb_family_counter=f__Burkholderiaceae--30||f__Natronospirillaceae--1||f__Nitrincolaceae--1||f__Oleiphilaceae--1||f__Xanthomonadaceae--1:gtdb_genus_counter=g__Aquabacterium_A--1||g__Caballeronia--1||g__Collimonas--1||g__Curvibacter--4||g__Ideonella--1||g__Mangrovitalea--1||g__Massilia--3||g__Nitrincola--1||g__Paraburkholderia--14||g__Pararobbsia--2||g__Polyangium_A--1||g__Rubrivivax--1||g__SKIB01--1||g__Solimicrobium--1||g__Xanthomonas--1:gtdb_order_counter=o__Burkholderiales--30||o__Pseudomonadales--3||o__Xanthomonadales--1:gtdb_phylum_counter=p__Proteobacteria--34:gtdb_species_counter=s__Aquabacterium_A sp016721465--1||s__Caballeronia sp018449515--1||s__Collimonas sp018305005--1||s__Curvibacter gracilis--1||s__Curvibacter lanceolatus--1||s__Curvibacter sp003987795--1||s__Curvibacter sp019233055--1||s__Ideonella sp016710065--1||s__Mangrovitalea sediminis--1||s__Massilia horti--1||s__Massilia sp000745265--1||s__Massilia sp012849555--1||s__Nitrincola alkalilacustris--1||s__Paraburkholderia atlantica--1||s__Paraburkholderia caballeronis--1||s__Paraburkholderia metrosideri_A--1||s__Paraburkholderia monticola--1||s__Paraburkholderia phenazinium_A--1||s__Paraburkholderia phenazinium_B--1||s__Paraburkholderia phenazinium_C--1||s__Paraburkholderia rhizosphaerae--1||s__Paraburkholderia solisilvae--1||s__Paraburkholderia sp000173575--1||s__Paraburkholderia sp001922345--1||s__Paraburkholderia sp003253405--1||s__Paraburkholderia sp011752995--1||s__Paraburkholderia sp900996235--1||s__Pararobbsia alpina--1||s__Pararobbsia silviterrae--1||s__Polyangium_A brachysporum--1||s__Rubrivivax sp016790395--1||s__SKIB01 sp007116635--1||s__Solimicrobium sp903914535--1||s__Xanthomonas arboricola--1:heptad_counter=MCP-36H--76:lbd_counter=:lca_tree=c__Gammaproteobacteria:length_avg=82.17391304347827:length_max=155.0:length_min=44.0:length_std=26.496401426185205:length_sum=1890.0:mismatch_avg=15.0:mismatch_max=55.0:mismatch_min=2.0:mismatch_std=12.243736803324829:mismatch_sum=345.0:name=N1079574:qcovhsp_avg=99.72608695652173:qcovhsp_max=100.0:qcovhsp_min=98.5:qcovhsp_std=0.5038194042460667:qcovhsp_sum=2293.7:qend_avg=82.30434782608695:qend_max=156.0:qend_min=44.0:qend_std=26.745322076288907:qend_sum=1893.0:qstart_avg=1.173913043478261:qstart_max=3.0:qstart_min=1.0:qstart_std=0.49102619010353105:qstart_sum=27.0:ref_name_counter=GB_GCA_013360485.1_protein.faa_JABWBN010000213.1_1@PF00015_full_PFAM.320.425--2||GB_GCA_015277795.1_protein.faa_CP063848.1_1255@PF00015_full_PFAM.310.501--1||RS_GCF_000382045.1_protein.faa_NZ_KB907458.1_298@PF00015_full_PFAM.316.413--13||RS_GCF_000745265.1_protein.faa_NZ_JQNN01000001.1_1359@PF00015_full_PFAM.315.508--2||RS_GCF_003984625.1_protein.faa_NZ_RWKH01000055.1_3@PF00015_full_PFAM.315.391--2||RS_GCF_004795855.1_protein.faa_NZ_CP039252.1_3542@PF00015_full_PFAM.325.507--1||RS_GCF_013369485.1_protein.faa_NZ_JABWEB010000019.1_1@PF00015_full_PFAM.455.531--1||RS_GCF_018122625.2_protein.faa_NZ_JAGQFT020000005.1_78@PF00015_full_PFAM.499.683--1:scovhsp_avg=72.37826086956522:scovhsp_max=92.4:scovhsp_min=57.1:scovhsp_std=8.058928223447083:scovhsp_sum=1664.7000000000003:send_avg=97.04347826086956:send_max=163.0:send_min=66.0:send_std=32.49542381890041:send_sum=2232.0:sstart_avg=15.956521739130435:sstart_max=55.0:sstart_min=5.0:sstart_std=13.666409586579142:sstart_sum=367.0],(((ce30ffdd-02f4-4899-a48d-dca205c4a320_1@MCPsignal.247.295:0[&&NHX:Sample=rhiztom1:Type=capture:capture_class=c__Gammaproteobacteria:capture_domain=d__Bacteria:capture_family=f__Xanthomonadaceae:capture_genus=g__Pseudoxanthomonas_A:capture_order=o__Xanthomonadales:capture_phylum=p__Proteobacteria:capture_species=s__Pseudoxanthomonas_A sp014851805:heptad=MCP-36H],c087b6a0-5ab7-448d-9811-6c9c3819e71e_4@MCPsignal.114.162:0[&&NHX:Sample=rhiztom2:Type=capture:capture_class=c__Gammaproteobacteria:capture_domain=d__Bacteria:capture_family=f__Xanthomonadaceae:capture_genus=g__Pseudoxanthomonas_A:capture_order=o__Xanthomonadales:capture_phylum=p__Proteobacteria:capture_species=s__Pseudoxanthomonas_A sp014851805:heptad=MCP-36H]):5e-09[&&NHX:Sample_counter=rhiztom1--1||rhiztom2--1:Type_counter=capture--2:capture_class_counter=c__Gammaproteobacteria--2:capture_domain_counter=d__Bacteria--2:capture_family_counter=f__Xanthomonadaceae--2:capture_genus_counter=g__Pseudoxanthomonas_A--2:capture_order_counter=o__Xanthomonadales--2:capture_phylum_counter=p__Proteobacteria--2:capture_species_counter=s__Pseudoxanthomonas_A sp014851805--2:gtdb_class_counter=:gtdb_domain_counter=:gtdb_family_counter=:gtdb_genus_counter=:gtdb_order_counter=:gtdb_phylum_counter=:gtdb_species_counter=:heptad_counter=MCP-36H--2:lbd_counter=:name=N1079577:ref_name_counter=],(((((RS_GCF_011682065.1_protein.faa_NZ_VUYU01000020.1_75@PF00015_full_PFAM.438.625:0.0112763[&&NHX:Type=GTDB:gtdb_class=c__Gammaproteobacteria:gtdb_domain=d__Bacteria:gtdb_family=f__Burkholderiaceae:gtdb_genus=g__Massilia:gtdb_order=o__Burkholderiales:gtdb_phylum=p__Proteobacteria:gtdb_species=s__Massilia rubra:heptad=MCP-36H:species=d__Bacteria_p__Proteobacteria_c__Gammaproteobacteria_o__Burkholderiales_f__Burkholderiaceae_g__Massilia_s__Massilia rubra],(RS_GCF_011682145.1_protein.faa_NZ_WHJH01000020.1_27@PF00015_full_PFAM.437.625:0.00380013[&&NHX:Type=GTDB:gtdb_class=c__Gammaproteobacteria:gtdb_domain=d__Bacteria:gtdb_family=f__Burkholderiaceae:gtdb_genus=g__Massilia:gtdb_order=o__Burkholderiales:gtdb_phylum=p__Proteobacteria:gtdb_species=s__Massilia mucilaginosa:heptad=MCP-36H:species=d__Bacteria_p__Proteobacteria_c__Gammaproteobacteria_o__Burkholderiales_f__Burkholderiaceae_g__Massilia_s__Massilia mucilaginosa],RS_GCF_011682045.1_protein.faa_NZ_VVIW01000013.1_116@PF00015_full_PFAM.437.626:0.00382209[&&NHX:Type=GTDB:gtdb_class=c__Gammaproteobacteria:gtdb_domain=d__Bacteria:gtdb_family=f__Burkholderiaceae:gtdb_genus=g__Massilia:gtdb_order=o__Burkholderiales:gtdb_phylum=p__Proteobacteria:gtdb_species=s__Massilia aquatica:heptad=MCP-36H:species=d__Bacteria_p__Proteobacteria_c__Gammaproteobacteria_o__Burkholderiales_f__Burkholderiaceae_g__Massilia_s__Massilia aquatica])0.752:0.00444718[&&NHX:Sample_counter=:Type_counter=GTDB--2:capture_class_counter=:capture_domain_counter=:capture_family_counter=:capture_genus_counter=:capture_order_counter=:capture_phylum_counter=:capture_species_counter=:evoltype=D:gtdb_class_counter=c__Gammaproteobacteria--2:gtdb_domain_counter=d__Bacteria--2:gtdb_family_counter=f__Burkholderiaceae--2:gtdb_genus_counter=g__Massilia--2:gtdb_order_counter=o__Burkholderiales--2:gtdb_phylum_counter=p__Proteobacteria--2:gtdb_species_counter=s__Massilia aquatica--1||s__Massilia mucilaginosa--1:heptad_counter=MCP-36H--2:lbd_counter=:lca=d__Bacteria:lca_tree=g__Massilia:name=N1079581:ref_name_counter=])0.865:0.0102139[&&NHX:Sample_counter=:Type_counter=GTDB--3:capture_class_counter=:capture_domain_counter=:capture_family_counter=:capture_genus_counter=:capture_order_counter=:capture_phylum_counter=:capture_species_counter=:evoltype=D:gtdb_class_counter=c__Gammaproteobacteria--3:gtdb_domain_counter=d__Bacteria--3:gtdb_family_counter=f__Burkholderiaceae--3:gtdb_genus_counter=g__Massilia--3:gtdb_order_counter=o__Burkholderiales--3:gtdb_phylum_counter=p__Proteobacteria--3:gtdb_species_counter=s__Massilia aquatica--1||s__Massilia mucilaginosa--1||s__Massilia rubra--1:heptad_counter=MCP-36H--3:lbd_counter=:lca=d__Bacteria:lca_tree=g__Massilia:name=N1079582:ref_name_counter=],(((RS_GCF_002752675.1_protein.faa_NZ_CP024608.1_3827@PF00015_full_PFAM.438.629:0.00442604[&&NHX:Type=GTDB:gtdb_class=c__Gammaproteobacteria:gtdb_domain=d__Bacteria:gtdb_family=f__Burkholderiaceae:gtdb_genus=g__Massilia:gtdb_order=o__Burkholderiales:gtdb_phylum=p__Proteobacteria:gtdb_species=s__Massilia violaceinigra:heptad=MCP-36H:species=d__Bacteria_p__Proteobacteria_c__Gammaproteobacteria_o__Burkholderiales_f__Burkholderiaceae_g__Massilia_s__Massilia violaceinigra],(RS_GCF_015689335.1_protein.faa_NZ_CP065053.1_3699@PF00015_full_PFAM.438.629:5e-09[&&NHX:Type=GTDB:gtdb_class=c__Gammaproteobacteria:gtdb_domain=d__Bacteria:gtdb_family=f__Burkholderiaceae:gtdb_genus=g__Massilia:gtdb_order=o__Burkholderiales:gtdb_phylum=p__Proteobacteria:gtdb_species=s__Massilia sp001485665:heptad=MCP-36H:species=d__Bacteria_p__Proteobacteria_c__Gammaproteobacteria_o__Burkholderiales_f__Burkholderiaceae_g__Massilia_s__Massilia sp001485665],RS_GCF_011682175.1_protein.faa_NZ_WHJG01000028.1_77@PF00015_full_PFAM.438.630:0.0191389[&&NHX:Type=GTDB:gtdb_class=c__Gammaproteobacteria:gtdb_domain=d__Bacteria:gtdb_family=f__Burkholderiaceae:gtdb_genus=g__Massilia:gtdb_order=o__Burkholderiales:gtdb_phylum=p__Proteobacteria:gtdb_species=s__Massilia frigida:heptad=MCP-36H:species=d__Bacteria_p__Proteobacteria_c__Gammaproteobacteria_o__Burkholderiales_f__Burkholderiaceae_g__Massilia_s__Massilia frigida])0.944:0.0223547[&&NHX:Sample_counter=:Type_counter=GTDB--2:capture_class_counter=:capture_domain_counter=:capture_family_counter=:capture_genus_counter=:capture_order_counter=:capture_phylum_counter=:capture_species_counter=:evoltype=D:gtdb_class_counter=c__Gammaproteobacteria--2:gtdb_domain_counter=d__Bacteria--2:gtdb_family_counter=f__Burkholderiaceae--2:gtdb_genus_counter=g__Massilia--2:gtdb_order_counter=o__Burkholderiales--2:gtdb_phylum_counter=p__Proteobacteria--2:gtdb_species_counter=s__Massilia frigida--1||s__Massilia sp001485665--1:heptad_counter=MCP-36H--2:lbd_counter=:lca=d__Bacteria:lca_tree=g__Massilia:name=N1079586:ref_name_counter=])0.288:0.00817802[&&NHX:Sample_counter=:Type_counter=GTDB--3:capture_class_counter=:capture_domain_counter=:capture_family_counter=:capture_genus_counter=:capture_order_counter=:capture_phylum_counter=:capture_species_counter=:evoltype=D:gtdb_class_counter=c__Gammaproteobacteria--3:gtdb_domain_counter=d__Bacteria--3:gtdb_family_counter=f__Burkholderiaceae--3:gtdb_genus_counter=g__Massilia--3:gtdb_order_counter=o__Burkholderiales--3:gtdb_phylum_counter=p__Proteobacteria--3:gtdb_species_counter=s__Massilia frigida--1||s__Massilia sp001485665--1||s__Massilia violaceinigra--1:heptad_counter=MCP-36H--3:lbd_counter=:lca=d__Bacteria:lca_tree=g__Massilia:name=N1079587:ref_name_counter=],(RS_GCF_016461825.1_protein.faa_NZ_JAEMNU010000044.1_7@PF00015_full_PFAM.439.630:0.0124779[&&NHX:Type=GTDB:gtdb_class=c__Gammaproteobacteria:gtdb_domain=d__Bacteria:gtdb_family=f__Burkholderiaceae:gtdb_genus=g__Rugamonas:gtdb_order=o__Burkholderiales:gtdb_phylum=p__Proteobacteria:gtdb_species=s__Rugamonas sp016461825:heptad=MCP-36H:species=d__Bacteria_p__Proteobacteria_c__Gammaproteobacteria_o__Burkholderiales_f__Burkholderiaceae_g__Rugamonas_s__Rugamonas sp016461825],GB_GCA_013284265.1_protein.faa_JABTBR010000023.1_27@PF00015_full_PFAM.437.628:0.0278805[&&NHX:Type=GTDB:gtdb_class=c__Gammaproteobacteria:gtdb_domain=d__Bacteria:gtdb_family=f__Burkholderiaceae:gtdb_genus=g__Rugamonas:gtdb_order=o__Burkholderiales:gtdb_phylum=p__Proteobacteria:gtdb_species=s__Rugamonas sp013284265:heptad=MCP-36H:species=d__Bacteria_p__Proteobacteria_c__Gammaproteobacteria_o__Burkholderiales_f__Burkholderiaceae_g__Rugamonas_s__Rugamonas sp013284265])0.919:0.0165958[&&NHX:Sample_counter=:Type_counter=GTDB--2:capture_class_counter=:capture_domain_counter=:capture_family_counter=:capture_genus_counter=:capture_order_counter=:capture_phylum_counter=:capture_species_counter=:evoltype=D:gtdb_class_counter=c__Gammaproteobacteria--2:gtdb_domain_counter=d__Bacteria--2:gtdb_family_counter=f__Burkholderiaceae--2:gtdb_genus_counter=g__Rugamonas--2:gtdb_order_counter=o__Burkholderiales--2:gtdb_phylum_counter=p__Proteobacteria--2:gtdb_species_counter=s__Rugamonas sp013284265--1||s__Rugamonas sp016461825--1:heptad_counter=MCP-36H--2:lbd_counter=:lca=d__Bacteria:lca_tree=g__Rugamonas:name=N1079590:ref_name_counter=])0.748:0.00593289[&&NHX:Sample_counter=:Type_counter=GTDB--5:capture_class_counter=:capture_domain_counter=:capture_family_counter=:capture_genus_counter=:capture_order_counter=:capture_phylum_counter=:capture_species_counter=:evoltype=D:gtdb_class_counter=c__Gammaproteobacteria--5:gtdb_domain_counter=d__Bacteria--5:gtdb_family_counter=f__Burkholderiaceae--5:gtdb_genus_counter=g__Massilia--3||g__Rugamonas--2:gtdb_order_counter=o__Burkholderiales--5:gtdb_phylum_counter=p__Proteobacteria--5:gtdb_species_counter=s__Massilia frigida--1||s__Massilia sp001485665--1||s__Massilia violaceinigra--1||s__Rugamonas sp013284265--1||s__Rugamonas sp016461825--1:heptad_counter=MCP-36H--5:lbd_counter=:lca=d__Bacteria:lca_tree=f__Burkholderiaceae:name=N1079591:ref_name_counter=],RS_GCF_003953935.1_protein.faa_NZ_RXLQ01000016.1_49@PF00015_full_PFAM.505.654:0.0156329)0:5e-09[&&NHX:Sample_counter=:Type_counter=GTDB--5:capture_class_counter=:capture_domain_counter=:capture_family_counter=:capture_genus_counter=:capture_order_counter=:capture_phylum_counter=:capture_species_counter=:gtdb_class_counter=c__Gammaproteobacteria--5:gtdb_domain_counter=d__Bacteria--5:gtdb_family_counter=f__Burkholderiaceae--5:gtdb_genus_counter=g__Massilia--3||g__Rugamonas--2:gtdb_order_counter=o__Burkholderiales--5:gtdb_phylum_counter=p__Proteobacteria--5:gtdb_species_counter=s__Massilia frigida--1||s__Massilia sp001485665--1||s__Massilia violaceinigra--1||s__Rugamonas sp013284265--1||s__Rugamonas sp016461825--1:heptad_counter=MCP-36H--5:lbd_counter=:lca_tree=f__Burkholderiaceae:name=N1079593:ref_name_counter=])0.994:0.124023[&&NHX:Sample_counter=:Type_counter=GTDB--8:capture_class_counter=:capture_domain_counter=:capture_family_counter=:capture_genus_counter=:capture_order_counter=:capture_phylum_counter=:capture_species_counter=:gtdb_class_counter=c__Gammaproteobacteria--8:gtdb_domain_counter=d__Bacteria--8:gtdb_family_counter=f__Burkholderiaceae--8:gtdb_genus_counter=g__Massilia--6||g__Rugamonas--2:gtdb_order_counter=o__Burkholderiales--8:gtdb_phylum_counter=p__Proteobacteria--8:gtdb_species_counter=s__Massilia aquatica--1||s__Massilia frigida--1||s__Massilia mucilaginosa--1||s__Massilia rubra--1||s__Massilia sp001485665--1||s__Massilia violaceinigra--1||s__Rugamonas sp013284265--1||s__Rugamonas sp016461825--1:heptad_counter=MCP-36H--8:lbd_counter=:lca_tree=f__Burkholderiaceae:name=N1079594:ref_name_counter=],((RS_GCF_001677885.1_protein.faa_NZ_LOCQ01000053.1_5@PF00015_full_PFAM.442.625:0.0112302[&&NHX:Type=GTDB:gtdb_class=c__Gammaproteobacteria:gtdb_domain=d__Bacteria:gtdb_family=f__Burkholderiaceae:gtdb_genus=g__Janthinobacterium:gtdb_order=o__Burkholderiales:gtdb_phylum=p__Proteobacteria:gtdb_species=s__Janthinobacterium psychrotolerans:heptad=MCP-36H:species=d__Bacteria_p__Proteobacteria_c__Gammaproteobacteria_o__Burkholderiales_f__Burkholderiaceae_g__Janthinobacterium_s__Janthinobacterium psychrotolerans],RS_GCF_009208565.1_protein.faa_NZ_WFLK01000014.1_41@PF00015_full_PFAM.444.625:0.010296[&&NHX:Type=GTDB:gtdb_class=c__Gammaproteobacteria:gtdb_domain=d__Bacteria:gtdb_family=f__Burkholderiaceae:gtdb_genus=g__Janthinobacterium:gtdb_order=o__Burkholderiales:gtdb_phylum=p__Proteobacteria:gtdb_species=s__Janthinobacterium sp009208565:heptad=MCP-36H:species=d__Bacteria_p__Proteobacteria_c__Gammaproteobacteria_o__Burkholderiales_f__Burkholderiaceae_g__Janthinobacterium_s__Janthinobacterium sp009208565])0.898:0.0312906[&&NHX:Sample_counter=:Type_counter=GTDB--2:capture_class_counter=:capture_domain_counter=:capture_family_counter=:capture_genus_counter=:capture_order_counter=:capture_phylum_counter=:capture_species_counter=:evoltype=D:gtdb_class_counter=c__Gammaproteobacteria--2:gtdb_domain_counter=d__Bacteria--2:gtdb_family_counter=f__Burkholderiaceae--2:gtdb_genus_counter=g__Janthinobacterium--2:gtdb_order_counter=o__Burkholderiales--2:gtdb_phylum_counter=p__Proteobacteria--2:gtdb_species_counter=s__Janthinobacterium psychrotolerans--1||s__Janthinobacterium sp009208565--1:heptad_counter=MCP-36H--2:lbd_counter=:lca=d__Bacteria:lca_tree=g__Janthinobacterium:name=N1079597:ref_name_counter=],(RS_GCF_000344615.1_protein.faa_NZ_KB467824.1_3586@PF00015_full_PFAM.442.623:0.0356526[&&NHX:Type=GTDB:gtdb_class=c__Gammaproteobacteria:gtdb_domain=d__Bacteria:gtdb_family=f__Burkholderiaceae:gtdb_genus=g__Janthinobacterium:gtdb_order=o__Burkholderiales:gtdb_phylum=p__Proteobacteria:gtdb_species=s__Janthinobacterium sp000344615:heptad=MCP-36H:species=d__Bacteria_p__Proteobacteria_c__Gammaproteobacteria_o__Burkholderiales_f__Burkholderiaceae_g__Janthinobacterium_s__Janthinobacterium sp000344615],(RS_GCF_006517255.1_protein.faa_NZ_CP041185.1_3758@PF00015_full_PFAM.446.624:0.00847194[&&NHX:Type=GTDB:gtdb_class=c__Gammaproteobacteria:gtdb_domain=d__Bacteria:gtdb_family=f__Burkholderiaceae:gtdb_genus=g__Janthinobacterium:gtdb_order=o__Burkholderiales:gtdb_phylum=p__Proteobacteria:gtdb_species=s__Janthinobacterium tructae:heptad=MCP-36H:species=d__Bacteria_p__Proteobacteria_c__Gammaproteobacteria_o__Burkholderiales_f__Burkholderiaceae_g__Janthinobacterium_s__Janthinobacterium tructae],RS_GCF_002869965.1_protein.faa_NZ_PEBS01000099.1_8@PF00015_full_PFAM.454.631:0.0088162[&&NHX:Type=GTDB:gtdb_class=c__Gammaproteobacteria:gtdb_domain=d__Bacteria:gtdb_family=f__Burkholderiaceae:gtdb_genus=g__Janthinobacterium:gtdb_order=o__Burkholderiales:gtdb_phylum=p__Proteobacteria:gtdb_species=s__Janthinobacterium sp002869965:heptad=MCP-36H:species=d__Bacteria_p__Proteobacteria_c__Gammaproteobacteria_o__Burkholderiales_f__Burkholderiaceae_g__Janthinobacterium_s__Janthinobacterium sp002869965])0.812:0.0102338[&&NHX:Sample_counter=:Type_counter=GTDB--2:capture_class_counter=:capture_domain_counter=:capture_family_counter=:capture_genus_counter=:capture_order_counter=:capture_phylum_counter=:capture_species_counter=:evoltype=D:gtdb_class_counter=c__Gammaproteobacteria--2:gtdb_domain_counter=d__Bacteria--2:gtdb_family_counter=f__Burkholderiaceae--2:gtdb_genus_counter=g__Janthinobacterium--2:gtdb_order_counter=o__Burkholderiales--2:gtdb_phylum_counter=p__Proteobacteria--2:gtdb_species_counter=s__Janthinobacterium sp002869965--1||s__Janthinobacterium tructae--1:heptad_counter=MCP-36H--2:lbd_counter=:lca=d__Bacteria:lca_tree=g__Janthinobacterium:name=N1079601:ref_name_counter=])0.932:0.049664[&&NHX:Sample_counter=:Type_counter=GTDB--3:capture_class_counter=:capture_domain_counter=:capture_family_counter=:capture_genus_counter=:capture_order_counter=:capture_phylum_counter=:capture_species_counter=:evoltype=D:gtdb_class_counter=c__Gammaproteobacteria--3:gtdb_domain_counter=d__Bacteria--3:gtdb_family_counter=f__Burkholderiaceae--3:gtdb_genus_counter=g__Janthinobacterium--3:gtdb_order_counter=o__Burkholderiales--3:gtdb_phylum_counter=p__Proteobacteria--3:gtdb_species_counter=s__Janthinobacterium sp000344615--1||s__Janthinobacterium sp002869965--1||s__Janthinobacterium tructae--1:heptad_counter=MCP-36H--3:lbd_counter=:lca=d__Bacteria:lca_tree=g__Janthinobacterium:name=N1079602:ref_name_counter=])0.937:0.0666345[&&NHX:Sample_counter=:Type_counter=GTDB--5:capture_class_counter=:capture_domain_counter=:capture_family_counter=:capture_genus_counter=:capture_order_counter=:capture_phylum_counter=:capture_species_counter=:evoltype=D:gtdb_class_counter=c__Gammaproteobacteria--5:gtdb_domain_counter=d__Bacteria--5:gtdb_family_counter=f__Burkholderiaceae--5:gtdb_genus_counter=g__Janthinobacterium--5:gtdb_order_counter=o__Burkholderiales--5:gtdb_phylum_counter=p__Proteobacteria--5:gtdb_species_counter=s__Janthinobacterium psychrotolerans--1||s__Janthinobacterium sp000344615--1||s__Janthinobacterium sp002869965--1||s__Janthinobacterium sp009208565--1||s__Janthinobacterium tructae--1:heptad_counter=MCP-36H--5:lbd_counter=:lca=d__Bacteria:lca_tree=g__Janthinobacterium:name=N1079603:ref_name_counter=])0.928:0.118498[&&NHX:Sample_counter=:Type_counter=GTDB--13:capture_class_counter=:capture_domain_counter=:capture_family_counter=:capture_genus_counter=:capture_order_counter=:capture_phylum_counter=:capture_species_counter=:evoltype=D:gtdb_class_counter=c__Gammaproteobacteria--13:gtdb_domain_counter=d__Bacteria--13:gtdb_family_counter=f__Burkholderiaceae--13:gtdb_genus_counter=g__Janthinobacterium--5||g__Massilia--6||g__Rugamonas--2:gtdb_order_counter=o__Burkholderiales--13:gtdb_phylum_counter=p__Proteobacteria--13:gtdb_species_counter=s__Janthinobacterium psychrotolerans--1||s__Janthinobacterium sp000344615--1||s__Janthinobacterium sp002869965--1||s__Janthinobacterium sp009208565--1||s__Janthinobacterium tructae--1||s__Massilia aquatica--1||s__Massilia frigida--1||s__Massilia mucilaginosa--1||s__Massilia rubra--1||s__Massilia sp001485665--1||s__Massilia violaceinigra--1||s__Rugamonas sp013284265--1||s__Rugamonas sp016461825--1:heptad_counter=MCP-36H--13:lbd_counter=:lca=d__Bacteria:lca_tree=f__Burkholderiaceae:name=N1079604:ref_name_counter=],(ff71796f-0089-53e9-9300-4a376406ec74_1@MCPsignal.269.343:0.0206791[&&NHX:Sample=rhiztom1:Type=capture:capture_class=c__Myxococcia:capture_domain=d__Bacteria:capture_family=f__Myxococcaceae:capture_genus=g__Corallococcus:capture_order=o__Myxococcales:capture_phylum=p__Myxococcota:capture_species=s__Corallococcus sp016458225:heptad=MCP-36H],0774ed5a-6056-5cec-a23e-95bd45a3f986_5@MCPsignal.22.94:1e-08[&&NHX:Sample=rhiztom1:Type=capture:capture_class=c__Alphaproteobacteria:capture_domain=d__Bacteria:capture_family=f__Caulobacteraceae:capture_genus=g__Caulobacter:capture_order=o__Caulobacterales:capture_phylum=p__Proteobacteria:capture_species=s__Caulobacter sp003185805:heptad=MCP-36H])0.507:0.0543967[&&NHX:Sample_counter=rhiztom1--2:Type_counter=capture--2:capture_class_counter=c__Alphaproteobacteria--1||c__Myxococcia--1:capture_domain_counter=d__Bacteria--2:capture_family_counter=f__Caulobacteraceae--1||f__Myxococcaceae--1:capture_genus_counter=g__Caulobacter--1||g__Corallococcus--1:capture_order_counter=o__Caulobacterales--1||o__Myxococcales--1:capture_phylum_counter=p__Myxococcota--1||p__Proteobacteria--1:capture_species_counter=s__Caulobacter sp003185805--1||s__Corallococcus sp016458225--1:gtdb_class_counter=:gtdb_domain_counter=:gtdb_family_counter=:gtdb_genus_counter=:gtdb_order_counter=:gtdb_phylum_counter=:gtdb_species_counter=:heptad_counter=MCP-36H--2:lbd_counter=:name=N1079607:ref_name_counter=])0.325:0.0174172[&&NHX:Sample_counter=rhiztom1--2:Type_counter=GTDB--13||capture--2:capture_class_counter=c__Alphaproteobacteria--1||c__Myxococcia--1:capture_domain_counter=d__Bacteria--2:capture_family_counter=f__Caulobacteraceae--1||f__Myxococcaceae--1:capture_genus_counter=g__Caulobacter--1||g__Corallococcus--1:capture_order_counter=o__Caulobacterales--1||o__Myxococcales--1:capture_phylum_counter=p__Myxococcota--1||p__Proteobacteria--1:capture_species_counter=s__Caulobacter sp003185805--1||s__Corallococcus sp016458225--1:gtdb_class_counter=c__Gammaproteobacteria--13:gtdb_domain_counter=d__Bacteria--13:gtdb_family_counter=f__Burkholderiaceae--13:gtdb_genus_counter=g__Janthinobacterium--5||g__Massilia--6||g__Rugamonas--2:gtdb_order_counter=o__Burkholderiales--13:gtdb_phylum_counter=p__Proteobacteria--13:gtdb_species_counter=s__Janthinobacterium psychrotolerans--1||s__Janthinobacterium sp000344615--1||s__Janthinobacterium sp002869965--1||s__Janthinobacterium sp009208565--1||s__Janthinobacterium tructae--1||s__Massilia aquatica--1||s__Massilia frigida--1||s__Massilia mucilaginosa--1||s__Massilia rubra--1||s__Massilia sp001485665--1||s__Massilia violaceinigra--1||s__Rugamonas sp013284265--1||s__Rugamonas sp016461825--1:heptad_counter=MCP-36H--15:lbd_counter=:lca_tree=f__Burkholderiaceae:name=N1079608:ref_name_counter=],1a8ca3f1-bf62-41d6-bada-db3f0fdfb35d_6@MCPsignal.21.78:0.0286112[&&NHX:Sample=rhiztom1:Type=capture:capture_class=c__Gammaproteobacteria:capture_domain=d__Bacteria:capture_family=f__Xanthomonadaceae:capture_genus=g__Pseudoxanthomonas_A:capture_order=o__Xanthomonadales:capture_phylum=p__Proteobacteria:capture_species=s__Pseudoxanthomonas_A sp014851805:heptad=MCP-36H])0.244:0.015325[&&NHX:Sample_counter=rhiztom1--3:Type_counter=GTDB--13||capture--3:capture_class_counter=c__Alphaproteobacteria--1||c__Gammaproteobacteria--1||c__Myxococcia--1:capture_domain_counter=d__Bacteria--3:capture_family_counter=f__Caulobacteraceae--1||f__Myxococcaceae--1||f__Xanthomonadaceae--1:capture_genus_counter=g__Caulobacter--1||g__Corallococcus--1||g__Pseudoxanthomonas_A--1:capture_order_counter=o__Caulobacterales--1||o__Myxococcales--1||o__Xanthomonadales--1:capture_phylum_counter=p__Myxococcota--1||p__Proteobacteria--2:capture_species_counter=s__Caulobacter sp003185805--1||s__Corallococcus sp016458225--1||s__Pseudoxanthomonas_A sp014851805--1:gtdb_class_counter=c__Gammaproteobacteria--13:gtdb_domain_counter=d__Bacteria--13:gtdb_family_counter=f__Burkholderiaceae--13:gtdb_genus_counter=g__Janthinobacterium--5||g__Massilia--6||g__Rugamonas--2:gtdb_order_counter=o__Burkholderiales--13:gtdb_phylum_counter=p__Proteobacteria--13:gtdb_species_counter=s__Janthinobacterium psychrotolerans--1||s__Janthinobacterium sp000344615--1||s__Janthinobacterium sp002869965--1||s__Janthinobacterium sp009208565--1||s__Janthinobacterium tructae--1||s__Massilia aquatica--1||s__Massilia frigida--1||s__Massilia mucilaginosa--1||s__Massilia rubra--1||s__Massilia sp001485665--1||s__Massilia violaceinigra--1||s__Rugamonas sp013284265--1||s__Rugamonas sp016461825--1:heptad_counter=MCP-36H--16:lbd_counter=:lca_tree=f__Burkholderiaceae:name=N1079610:ref_name_counter=])0:1.8e-08[&&NHX:Sample_counter=rhiztom1--4||rhiztom2--1:Type_counter=GTDB--13||capture--5:capture_class_counter=c__Alphaproteobacteria--1||c__Gammaproteobacteria--3||c__Myxococcia--1:capture_domain_counter=d__Bacteria--5:capture_family_counter=f__Caulobacteraceae--1||f__Myxococcaceae--1||f__Xanthomonadaceae--3:capture_genus_counter=g__Caulobacter--1||g__Corallococcus--1||g__Pseudoxanthomonas_A--3:capture_order_counter=o__Caulobacterales--1||o__Myxococcales--1||o__Xanthomonadales--3:capture_phylum_counter=p__Myxococcota--1||p__Proteobacteria--4:capture_species_counter=s__Caulobacter sp003185805--1||s__Corallococcus sp016458225--1||s__Pseudoxanthomonas_A sp014851805--3:gtdb_class_counter=c__Gammaproteobacteria--13:gtdb_domain_counter=d__Bacteria--13:gtdb_family_counter=f__Burkholderiaceae--13:gtdb_genus_counter=g__Janthinobacterium--5||g__Massilia--6||g__Rugamonas--2:gtdb_order_counter=o__Burkholderiales--13:gtdb_phylum_counter=p__Proteobacteria--13:gtdb_species_counter=s__Janthinobacterium psychrotolerans--1||s__Janthinobacterium sp000344615--1||s__Janthinobacterium sp002869965--1||s__Janthinobacterium sp009208565--1||s__Janthinobacterium tructae--1||s__Massilia aquatica--1||s__Massilia frigida--1||s__Massilia mucilaginosa--1||s__Massilia rubra--1||s__Massilia sp001485665--1||s__Massilia violaceinigra--1||s__Rugamonas sp013284265--1||s__Rugamonas sp016461825--1:heptad_counter=MCP-36H--18:lbd_counter=:lca_tree=f__Burkholderiaceae:name=N1079611:ref_name_counter=],((33b30d30-6696-4156-bd3d-fae8398dd1cc_2@MCPsignal.107.261:5e-09[&&NHX:Sample=rhizpot1:Type=capture:besthit=82.5:bitscore=215.0:capture_class=c__Holophagae:capture_domain=d__Bacteria:capture_family=f__Holophagaceae:capture_genus=g__Geothrix:capture_order=o__Holophagales:capture_phylum=p__Acidobacteriota:capture_species=s__Geothrix sp903884655:evalue=3.91e-72:gapopen=0.0:heptad=MCP-36H:length=154.0:mismatch=27.0:qcovhsp=100.0:qend=154.0:qstart=1.0:ref_name=GB_GCA_007994965.1_protein.faa_VOPW01000001.1_1010@PF00015_full_PFAM.277.449:scovhsp=89.5:send=161.0:sstart=8.0],b127268c-1aa0-46e3-89cd-58bc1186390a_3@MCPsignal.92.179:0.0109323[&&NHX:Sample=rhizpot1:Type=capture:capture_class=c__Gammaproteobacteria:capture_domain=d__Bacteria:capture_family=f__Xanthomonadaceae:capture_genus=g__Xanthomonas_A:capture_order=o__Xanthomonadales:capture_phylum=p__Proteobacteria:capture_species=s__Xanthomonas_A albilineans:heptad=MCP-36H])0.997:0.150567[&&NHX:Sample_counter=rhizpot1--2:Type_counter=capture--2:besthit_avg=82.5:besthit_max=82.5:besthit_min=82.5:besthit_std=0:besthit_sum=82.5:bitscore_avg=215.0:bitscore_max=215.0:bitscore_min=215.0:bitscore_std=0:bitscore_sum=215.0:capture_class_counter=c__Gammaproteobacteria--1||c__Holophagae--1:capture_domain_counter=d__Bacteria--2:capture_family_counter=f__Holophagaceae--1||f__Xanthomonadaceae--1:capture_genus_counter=g__Geothrix--1||g__Xanthomonas_A--1:capture_order_counter=o__Holophagales--1||o__Xanthomonadales--1:capture_phylum_counter=p__Acidobacteriota--1||p__Proteobacteria--1:capture_species_counter=s__Geothrix sp903884655--1||s__Xanthomonas_A albilineans--1:evalue_avg=3.91e-72:evalue_max=3.91e-72:evalue_min=3.91e-72:evalue_std=0:evalue_sum=3.91e-72:gapopen_avg=0.0:gapopen_max=0.0:gapopen_min=0.0:gapopen_std=0:gapopen_sum=0.0:gtdb_class_counter=:gtdb_domain_counter=:gtdb_family_counter=:gtdb_genus_counter=:gtdb_order_counter=:gtdb_phylum_counter=:gtdb_species_counter=:heptad_counter=MCP-36H--2:lbd_counter=:length_avg=154.0:length_max=154.0:length_min=154.0:length_std=0:length_sum=154.0:mismatch_avg=27.0:mismatch_max=27.0:mismatch_min=27.0:mismatch_std=0:mismatch_sum=27.0:name=N1079614:qcovhsp_avg=100.0:qcovhsp_max=100.0:qcovhsp_min=100.0:qcovhsp_std=0:qcovhsp_sum=100.0:qend_avg=154.0:qend_max=154.0:qend_min=154.0:qend_std=0:qend_sum=154.0:qstart_avg=1.0:qstart_max=1.0:qstart_min=1.0:qstart_std=0:qstart_sum=1.0:ref_name_counter=GB_GCA_007994965.1_protein.faa_VOPW01000001.1_1010@PF00015_full_PFAM.277.449--1:scovhsp_avg=89.5:scovhsp_max=89.5:scovhsp_min=89.5:scovhsp_std=0:scovhsp_sum=89.5:send_avg=161.0:send_max=161.0:send_min=161.0:send_std=0:send_sum=161.0:sstart_avg=8.0:sstart_max=8.0:sstart_min=8.0:sstart_std=0:sstart_sum=8.0],015b0570-0289-44cf-a705-a72936f5f8d4_1@MCPsignal.315.362:0.0491116[&&NHX:Sample=rhiztom1:Type=capture:capture_class=c__Gammaproteobacteria:capture_domain=d__Bacteria:capture_family=f__Burkholderiaceae:capture_genus=g__Acidovorax_A:capture_order=o__Burkholderiales:capture_phylum=p__Proteobacteria:capture_species=s__Acidovorax_A wautersii:heptad=MCP-36H])0:7e-09[&&NHX:Sample_counter=rhizpot1--2||rhiztom1--1:Type_counter=capture--3:besthit_avg=82.5:besthit_max=82.5:besthit_min=82.5:besthit_std=0:besthit_sum=82.5:bitscore_avg=215.0:bitscore_max=215.0:bitscore_min=215.0:bitscore_std=0:bitscore_sum=215.0:capture_class_counter=c__Gammaproteobacteria--2||c__Holophagae--1:capture_domain_counter=d__Bacteria--3:capture_family_counter=f__Burkholderiaceae--1||f__Holophagaceae--1||f__Xanthomonadaceae--1:capture_genus_counter=g__Acidovorax_A--1||g__Geothrix--1||g__Xanthomonas_A--1:capture_order_counter=o__Burkholderiales--1||o__Holophagales--1||o__Xanthomonadales--1:capture_phylum_counter=p__Acidobacteriota--1||p__Proteobacteria--2:capture_species_counter=s__Acidovorax_A wautersii--1||s__Geothrix sp903884655--1||s__Xanthomonas_A albilineans--1:evalue_avg=3.91e-72:evalue_max=3.91e-72:evalue_min=3.91e-72:evalue_std=0:evalue_sum=3.91e-72:gapopen_avg=0.0:gapopen_max=0.0:gapopen_min=0.0:gapopen_std=0:gapopen_sum=0.0:gtdb_class_counter=:gtdb_domain_counter=:gtdb_family_counter=:gtdb_genus_counter=:gtdb_order_counter=:gtdb_phylum_counter=:gtdb_species_counter=:heptad_counter=MCP-36H--3:lbd_counter=:length_avg=154.0:length_max=154.0:length_min=154.0:length_std=0:length_sum=154.0:mismatch_avg=27.0:mismatch_max=27.0:mismatch_min=27.0:mismatch_std=0:mismatch_sum=27.0:name=N1079616:qcovhsp_avg=100.0:qcovhsp_max=100.0:qcovhsp_min=100.0:qcovhsp_std=0:qcovhsp_sum=100.0:qend_avg=154.0:qend_max=154.0:qend_min=154.0:qend_std=0:qend_sum=154.0:qstart_avg=1.0:qstart_max=1.0:qstart_min=1.0:qstart_std=0:qstart_sum=1.0:ref_name_counter=GB_GCA_007994965.1_protein.faa_VOPW01000001.1_1010@PF00015_full_PFAM.277.449--1:scovhsp_avg=89.5:scovhsp_max=89.5:scovhsp_min=89.5:scovhsp_std=0:scovhsp_sum=89.5:send_avg=161.0:send_max=161.0:send_min=161.0:send_std=0:send_sum=161.0:sstart_avg=8.0:sstart_max=8.0:sstart_min=8.0:sstart_std=0:sstart_sum=8.0])0.854:0.0173009[&&NHX:Sample_counter=rhizpot1--2||rhiztom1--5||rhiztom2--1:Type_counter=GTDB--13||capture--8:besthit_avg=82.5:besthit_max=82.5:besthit_min=82.5:besthit_std=0:besthit_sum=82.5:bitscore_avg=215.0:bitscore_max=215.0:bitscore_min=215.0:bitscore_std=0:bitscore_sum=215.0:capture_class_counter=c__Alphaproteobacteria--1||c__Gammaproteobacteria--5||c__Holophagae--1||c__Myxococcia--1:capture_domain_counter=d__Bacteria--8:capture_family_counter=f__Burkholderiaceae--1||f__Caulobacteraceae--1||f__Holophagaceae--1||f__Myxococcaceae--1||f__Xanthomonadaceae--4:capture_genus_counter=g__Acidovorax_A--1||g__Caulobacter--1||g__Corallococcus--1||g__Geothrix--1||g__Pseudoxanthomonas_A--3||g__Xanthomonas_A--1:capture_order_counter=o__Burkholderiales--1||o__Caulobacterales--1||o__Holophagales--1||o__Myxococcales--1||o__Xanthomonadales--4:capture_phylum_counter=p__Acidobacteriota--1||p__Myxococcota--1||p__Proteobacteria--6:capture_species_counter=s__Acidovorax_A wautersii--1||s__Caulobacter sp003185805--1||s__Corallococcus sp016458225--1||s__Geothrix sp903884655--1||s__Pseudoxanthomonas_A sp014851805--3||s__Xanthomonas_A albilineans--1:evalue_avg=3.91e-72:evalue_max=3.91e-72:evalue_min=3.91e-72:evalue_std=0:evalue_sum=3.91e-72:gapopen_avg=0.0:gapopen_max=0.0:gapopen_min=0.0:gapopen_std=0:gapopen_sum=0.0:gtdb_class_counter=c__Gammaproteobacteria--13:gtdb_domain_counter=d__Bacteria--13:gtdb_family_counter=f__Burkholderiaceae--13:gtdb_genus_counter=g__Janthinobacterium--5||g__Massilia--6||g__Rugamonas--2:gtdb_order_counter=o__Burkholderiales--13:gtdb_phylum_counter=p__Proteobacteria--13:gtdb_species_counter=s__Janthinobacterium psychrotolerans--1||s__Janthinobacterium sp000344615--1||s__Janthinobacterium sp002869965--1||s__Janthinobacterium sp009208565--1||s__Janthinobacterium tructae--1||s__Massilia aquatica--1||s__Massilia frigida--1||s__Massilia mucilaginosa--1||s__Massilia rubra--1||s__Massilia sp001485665--1||s__Massilia violaceinigra--1||s__Rugamonas sp013284265--1||s__Rugamonas sp016461825--1:heptad_counter=MCP-36H--21:lbd_counter=:lca_tree=f__Burkholderiaceae:length_avg=154.0:length_max=154.0:length_min=154.0:length_std=0:length_sum=154.0:mismatch_avg=27.0:mismatch_max=27.0:mismatch_min=27.0:mismatch_std=0:mismatch_sum=27.0:name=N1079617:qcovhsp_avg=100.0:qcovhsp_max=100.0:qcovhsp_min=100.0:qcovhsp_std=0:qcovhsp_sum=100.0:qend_avg=154.0:qend_max=154.0:qend_min=154.0:qend_std=0:qend_sum=154.0:qstart_avg=1.0:qstart_max=1.0:qstart_min=1.0:qstart_std=0:qstart_sum=1.0:ref_name_counter=GB_GCA_007994965.1_protein.faa_VOPW01000001.1_1010@PF00015_full_PFAM.277.449--1:scovhsp_avg=89.5:scovhsp_max=89.5:scovhsp_min=89.5:scovhsp_std=0:scovhsp_sum=89.5:send_avg=161.0:send_max=161.0:send_min=161.0:send_std=0:send_sum=161.0:sstart_avg=8.0:sstart_max=8.0:sstart_min=8.0:sstart_std=0:sstart_sum=8.0])0.898:0.0268143[&&NHX:Sample_counter=rhizpot1--8||rhizpot2--2||rhizpot3--9||rhiztom1--21||rhiztom2--3||rhiztom3--7:Type_counter=GTDB--47||capture--50:besthit_avg=82.92916666666667:besthit_max=95.5:besthit_min=58.3:besthit_std=7.210287286483332:besthit_sum=1990.3000000000002:bitscore_avg=122.56666666666668:bitscore_max=215.0:bitscore_min=77.0:bitscore_std=35.387318616145244:bitscore_sum=2941.6000000000004:capture_class_counter=c__Alphaproteobacteria--1||c__Clostridia--4||c__Desulfarculia--1||c__Desulfobulbia--1||c__Desulfuromonadia--1||c__Gammaproteobacteria--39||c__Holophagae--1||c__Myxococcia--1||c__Phycisphaerae--1:capture_domain_counter=d__Bacteria--50:capture_family_counter=f__Aeromonadaceae--1||f__Burkholderiaceae--26||f__CAIOGM01--1||f__Casimicrobiaceae--1||f__Caulobacteraceae--1||f__Desulfarculaceae--1||f__Desulfocapsaceae--1||f__Enterobacteriaceae--4||f__Holophagaceae--1||f__Lachnospiraceae--4||f__Myxococcaceae--1||f__Thiobacillaceae--1||f__UTPLA1--1||f__Xanthomonadaceae--6:capture_genus_counter=g__Achromobacter--3||g__Acidovorax_A--1||g__Aeromonas--1||g__Alicycliphilus--3||g__Aquabacterium--1||g__Aquabacterium_A--1||g__Bordetella_A--10||g__CAIOGM01--1||g__CAIWHR01--1||g__Caulobacter--1||g__Corallococcus--1||g__Desulfocarbo--1||g__Enterobacter--1||g__Geothrix--1||g__Hydrogenophaga--2||g__JAFGQA01--1||g__KK5--1||g__Kinneretia--1||g__MR-S7--1||g__Morganella--1||g__Pandoraea--1||g__Pantoea--2||g__Pseudoxanthomonas_A--3||g__RUG115--4||g__Stenotrophomonas--2||g__Thiobacillus--1||g__UBA2270--1||g__Variovorax--1||g__Xanthomonas_A--1:capture_order_counter=o__Burkholderiales--28||o__Caulobacterales--1||o__Desulfarculales--1||o__Desulfobulbales--1||o__Enterobacterales--5||o__Geobacterales--1||o__Holophagales--1||o__Lachnospirales--4||o__Myxococcales--1||o__UBA1845--1||o__Xanthomonadales--6:capture_phylum_counter=p__Acidobacteriota--1||p__Desulfobacterota--3||p__Firmicutes_A--4||p__Myxococcota--1||p__Planctomycetota--1||p__Proteobacteria--40:capture_species_counter=s__Achromobacter denitrificans--1||s__Achromobacter xylosoxidans_C--2||s__Acidovorax_A wautersii--1||s__Aeromonas australiensis--1||s__Alicycliphilus sp018240995--3||s__Aquabacterium sp002339015--1||s__Aquabacterium_A sp016721465--1||s__Bordetella_A petrii_D--10||s__CAIOGM01 sp903929485--1||s__CAIWHR01 sp903912485--1||s__Caulobacter sp003185805--1||s__Corallococcus sp016458225--1||s__Desulfocarbo indianensis--1||s__Enterobacter sichuanensis--1||s__Geothrix sp903884655--1||s__Hydrogenophaga sp002840835--1||s__Hydrogenophaga sp003241965--1||s__JAFGQA01 sp016935885--1||s__KK5 sp001984095--1||s__Kinneretia sp015657635--1||s__MR-S7 sp000400995--1||s__Morganella morganii_A--1||s__Pandoraea pnomenusa--1||s__Pantoea sp002359495--2||s__Pseudoxanthomonas_A sp014851805--3||s__RUG115 sp902782995--4||s__Stenotrophomonas sp013364355--2||s__Thiobacillus sp016195805--1||s__UBA2270 sp018821985--1||s__Variovorax sp001984055--1||s__Xanthomonas_A albilineans--1:evalue_avg=6.715084886525606e-22:evalue_max=1.61e-20:evalue_min=3.91e-72:evalue_std=3.286256591321119e-21:evalue_sum=1.6116203727661454e-20:gapopen_avg=0.125:gapopen_max=1.0:gapopen_min=0.0:gapopen_std=0.3378319623460881:gapopen_sum=3.0:gtdb_class_counter=c__Gammaproteobacteria--47:gtdb_domain_counter=d__Bacteria--47:gtdb_family_counter=f__Burkholderiaceae--43||f__Natronospirillaceae--1||f__Nitrincolaceae--1||f__Oleiphilaceae--1||f__Xanthomonadaceae--1:gtdb_genus_counter=g__Aquabacterium_A--1||g__Caballeronia--1||g__Collimonas--1||g__Curvibacter--4||g__Ideonella--1||g__Janthinobacterium--5||g__Mangrovitalea--1||g__Massilia--9||g__Nitrincola--1||g__Paraburkholderia--14||g__Pararobbsia--2||g__Polyangium_A--1||g__Rubrivivax--1||g__Rugamonas--2||g__SKIB01--1||g__Solimicrobium--1||g__Xanthomonas--1:gtdb_order_counter=o__Burkholderiales--43||o__Pseudomonadales--3||o__Xanthomonadales--1:gtdb_phylum_counter=p__Proteobacteria--47:gtdb_species_counter=s__Aquabacterium_A sp016721465--1||s__Caballeronia sp018449515--1||s__Collimonas sp018305005--1||s__Curvibacter gracilis--1||s__Curvibacter lanceolatus--1||s__Curvibacter sp003987795--1||s__Curvibacter sp019233055--1||s__Ideonella sp016710065--1||s__Janthinobacterium psychrotolerans--1||s__Janthinobacterium sp000344615--1||s__Janthinobacterium sp002869965--1||s__Janthinobacterium sp009208565--1||s__Janthinobacterium tructae--1||s__Mangrovitalea sediminis--1||s__Massilia aquatica--1||s__Massilia frigida--1||s__Massilia horti--1||s__Massilia mucilaginosa--1||s__Massilia rubra--1||s__Massilia sp000745265--1||s__Massilia sp001485665--1||s__Massilia sp012849555--1||s__Massilia violaceinigra--1||s__Nitrincola alkalilacustris--1||s__Paraburkholderia atlantica--1||s__Paraburkholderia caballeronis--1||s__Paraburkholderia metrosideri_A--1||s__Paraburkholderia monticola--1||s__Paraburkholderia phenazinium_A--1||s__Paraburkholderia phenazinium_B--1||s__Paraburkholderia phenazinium_C--1||s__Paraburkholderia rhizosphaerae--1||s__Paraburkholderia solisilvae--1||s__Paraburkholderia sp000173575--1||s__Paraburkholderia sp001922345--1||s__Paraburkholderia sp003253405--1||s__Paraburkholderia sp011752995--1||s__Paraburkholderia sp900996235--1||s__Pararobbsia alpina--1||s__Pararobbsia silviterrae--1||s__Polyangium_A brachysporum--1||s__Rubrivivax sp016790395--1||s__Rugamonas sp013284265--1||s__Rugamonas sp016461825--1||s__SKIB01 sp007116635--1||s__Solimicrobium sp903914535--1||s__Xanthomonas arboricola--1:heptad_counter=MCP-36H--97:lbd_counter=:lca_tree=f__Burkholderiaceae:length_avg=85.16666666666667:length_max=155.0:length_min=44.0:length_std=29.774028172606886:length_sum=2044.0:mismatch_avg=15.5:mismatch_max=55.0:mismatch_min=2.0:mismatch_std=12.222573556654346:mismatch_sum=372.0:name=N1079618:qcovhsp_avg=99.73750000000001:qcovhsp_max=100.0:qcovhsp_min=98.5:qcovhsp_std=0.4959071617182779:qcovhsp_sum=2393.7000000000003:qend_avg=85.29166666666667:qend_max=156.0:qend_min=44.0:qend_std=29.97314619377858:qend_sum=2047.0:qstart_avg=1.1666666666666667:qstart_max=3.0:qstart_min=1.0:qstart_std=0.4815434123430768:qstart_sum=28.0:ref_name_counter=GB_GCA_007994965.1_protein.faa_VOPW01000001.1_1010@PF00015_full_PFAM.277.449--1||GB_GCA_013360485.1_protein.faa_JABWBN010000213.1_1@PF00015_full_PFAM.320.425--2||GB_GCA_015277795.1_protein.faa_CP063848.1_1255@PF00015_full_PFAM.310.501--1||RS_GCF_000382045.1_protein.faa_NZ_KB907458.1_298@PF00015_full_PFAM.316.413--13||RS_GCF_000745265.1_protein.faa_NZ_JQNN01000001.1_1359@PF00015_full_PFAM.315.508--2||RS_GCF_003984625.1_protein.faa_NZ_RWKH01000055.1_3@PF00015_full_PFAM.315.391--2||RS_GCF_004795855.1_protein.faa_NZ_CP039252.1_3542@PF00015_full_PFAM.325.507--1||RS_GCF_013369485.1_protein.faa_NZ_JABWEB010000019.1_1@PF00015_full_PFAM.455.531--1||RS_GCF_018122625.2_protein.faa_NZ_JAGQFT020000005.1_78@PF00015_full_PFAM.499.683--1:scovhsp_avg=73.09166666666667:scovhsp_max=92.4:scovhsp_min=57.1:scovhsp_std=8.621909234072215:scovhsp_sum=1754.2:send_avg=99.70833333333333:send_max=163.0:send_min=66.0:send_std=34.358062362062306:send_sum=2393.0:sstart_avg=15.625:sstart_max=55.0:sstart_min=5.0:sstart_std=13.464324843016113:sstart_sum=375.0],((((((RS_GCF_900104255.1_protein.faa_NZ_FNKZ01000001.1_620@PF00015_full_PFAM.395.577:0.0663915[&&NHX:Type=GTDB:gtdb_class=c__Gammaproteobacteria:gtdb_domain=d__Bacteria:gtdb_family=f__Xanthomonadaceae:gtdb_genus=g__Pseudoxanthomonas_A:gtdb_order=o__Xanthomonadales:gtdb_phylum=p__Proteobacteria:gtdb_species=s__Pseudoxanthomonas_A sp900104255:heptad=MCP-36H:species=d__Bacteria_p__Proteobacteria_c__Gammaproteobacteria_o__Xanthomonadales_f__Xanthomonadaceae_g__Pseudoxanthomonas_A_s__Pseudoxanthomonas_A sp900104255],(RS_GCF_014851805.1_protein.faa_NZ_JACVAK010000001.1_752@PF00015_full_PFAM.398.583:0.0597118[&&NHX:Type=GTDB:gtdb_class=c__Gammaproteobacteria:gtdb_domain=d__Bacteria:gtdb_family=f__Xanthomonadaceae:gtdb_genus=g__Pseudoxanthomonas_A:gtdb_order=o__Xanthomonadales:gtdb_phylum=p__Proteobacteria:gtdb_species=s__Pseudoxanthomonas_A sp014851805:heptad=MCP-36H:species=d__Bacteria_p__Proteobacteria_c__Gammaproteobacteria_o__Xanthomonadales_f__Xanthomonadaceae_g__Pseudoxanthomonas_A_s__Pseudoxanthomonas_A sp014851805],(RS_GCF_001556105.1_protein.faa_NZ_LSIF01000059.1_2@PF00015_full_PFAM.399.587:0.0118892[&&NHX:Type=GTDB:gtdb_class=c__Gammaproteobacteria:gtdb_domain=d__Bacteria:gtdb_family=f__Xanthomonadaceae:gtdb_genus=g__Pseudoxanthomonas_A:gtdb_order=o__Xanthomonadales:gtdb_phylum=p__Proteobacteria:gtdb_species=s__Pseudoxanthomonas_A mexicana_A:heptad=MCP-36H:species=d__Bacteria_p__Proteobacteria_c__Gammaproteobacteria_o__Xanthomonadales_f__Xanthomonadaceae_g__Pseudoxanthomonas_A_s__Pseudoxanthomonas_A mexicana_A],RS_GCF_014851815.1_protein.faa_NZ_JACVAJ010000002.1_267@PF00015_full_PFAM.396.584:0.0179381[&&NHX:Type=GTDB:gtdb_class=c__Gammaproteobacteria:gtdb_domain=d__Bacteria:gtdb_family=f__Xanthomonadaceae:gtdb_genus=g__Pseudoxanthomonas_A:gtdb_order=o__Xanthomonadales:gtdb_phylum=p__Proteobacteria:gtdb_species=s__Pseudoxanthomonas_A sp014851815:heptad=MCP-36H:species=d__Bacteria_p__Proteobacteria_c__Gammaproteobacteria_o__Xanthomonadales_f__Xanthomonadaceae_g__Pseudoxanthomonas_A_s__Pseudoxanthomonas_A sp014851815])0.85:0.0301029[&&NHX:Sample_counter=:Type_counter=GTDB--2:capture_class_counter=:capture_domain_counter=:capture_family_counter=:capture_genus_counter=:capture_order_counter=:capture_phylum_counter=:capture_species_counter=:evoltype=D:gtdb_class_counter=c__Gammaproteobacteria--2:gtdb_domain_counter=d__Bacteria--2:gtdb_family_counter=f__Xanthomonadaceae--2:gtdb_genus_counter=g__Pseudoxanthomonas_A--2:gtdb_order_counter=o__Xanthomonadales--2:gtdb_phylum_counter=p__Proteobacteria--2:gtdb_species_counter=s__Pseudoxanthomonas_A mexicana_A--1||s__Pseudoxanthomonas_A sp014851815--1:heptad_counter=MCP-36H--2:lbd_counter=:lca=d__Bacteria:lca_tree=g__Pseudoxanthomonas_A:name=N1079623:ref_name_counter=])0.809:0.026802[&&NHX:Sample_counter=:Type_counter=GTDB--3:capture_class_counter=:capture_domain_counter=:capture_family_counter=:capture_genus_counter=:capture_order_counter=:capture_phylum_counter=:capture_species_counter=:evoltype=D:gtdb_class_counter=c__Gammaproteobacteria--3:gtdb_domain_counter=d__Bacteria--3:gtdb_family_counter=f__Xanthomonadaceae--3:gtdb_genus_counter=g__Pseudoxanthomonas_A--3:gtdb_order_counter=o__Xanthomonadales--3:gtdb_phylum_counter=p__Proteobacteria--3:gtdb_species_counter=s__Pseudoxanthomonas_A mexicana_A--1||s__Pseudoxanthomonas_A sp014851805--1||s__Pseudoxanthomonas_A sp014851815--1:heptad_counter=MCP-36H--3:lbd_counter=:lca=d__Bacteria:lca_tree=g__Pseudoxanthomonas_A:name=N1079624:ref_name_counter=])1:0.192624[&&NHX:Sample_counter=:Type_counter=GTDB--4:capture_class_counter=:capture_domain_counter=:capture_family_counter=:capture_genus_counter=:capture_order_counter=:capture_phylum_counter=:capture_species_counter=:evoltype=D:gtdb_class_counter=c__Gammaproteobacteria--4:gtdb_domain_counter=d__Bacteria--4:gtdb_family_counter=f__Xanthomonadaceae--4:gtdb_genus_counter=g__Pseudoxanthomonas_A--4:gtdb_order_counter=o__Xanthomonadales--4:gtdb_phylum_counter=p__Proteobacteria--4:gtdb_species_counter=s__Pseudoxanthomonas_A mexicana_A--1||s__Pseudoxanthomonas_A sp014851805--1||s__Pseudoxanthomonas_A sp014851815--1||s__Pseudoxanthomonas_A sp900104255--1:heptad_counter=MCP-36H--4:lbd_counter=:lca=d__Bacteria:lca_tree=g__Pseudoxanthomonas_A:name=N1079625:ref_name_counter=],(((GB_GCA_002352135.1_protein.faa_DEHW01000044.1_1@PF00015_full_PFAM.526.690:5e-09[&&NHX:Type=GTDB:gtdb_class=c__Gammaproteobacteria:gtdb_domain=d__Bacteria:gtdb_family=f__Xanthomonadaceae:gtdb_genus=g__Aquimonas:gtdb_order=o__Xanthomonadales:gtdb_phylum=p__Proteobacteria:gtdb_species=s__Aquimonas sp002352135:heptad=MCP-36H:species=d__Bacteria_p__Proteobacteria_c__Gammaproteobacteria_o__Xanthomonadales_f__Xanthomonadaceae_g__Aquimonas_s__Aquimonas sp002352135],GB_GCA_016718605.1_protein.faa_JADKCY010000003.1_777@PF00015_full_PFAM.545.727:0.017666[&&NHX:Type=GTDB:gtdb_class=c__Gammaproteobacteria:gtdb_domain=d__Bacteria:gtdb_family=f__Xanthomonadaceae:gtdb_genus=g__Aquimonas:gtdb_order=o__Xanthomonadales:gtdb_phylum=p__Proteobacteria:gtdb_species=s__Aquimonas sp002068275:heptad=MCP-36H:species=d__Bacteria_p__Proteobacteria_c__Gammaproteobacteria_o__Xanthomonadales_f__Xanthomonadaceae_g__Aquimonas_s__Aquimonas sp002068275])1:0.221403[&&NHX:Sample_counter=:Type_counter=GTDB--2:capture_class_counter=:capture_domain_counter=:capture_family_counter=:capture_genus_counter=:capture_order_counter=:capture_phylum_counter=:capture_species_counter=:evoltype=D:gtdb_class_counter=c__Gammaproteobacteria--2:gtdb_domain_counter=d__Bacteria--2:gtdb_family_counter=f__Xanthomonadaceae--2:gtdb_genus_counter=g__Aquimonas--2:gtdb_order_counter=o__Xanthomonadales--2:gtdb_phylum_counter=p__Proteobacteria--2:gtdb_species_counter=s__Aquimonas sp002068275--1||s__Aquimonas sp002352135--1:heptad_counter=MCP-36H--2:lbd_counter=:lca=d__Bacteria:lca_tree=g__Aquimonas:name=N1079628:ref_name_counter=],((((d5c935b7-ea58-4136-b6a1-474606ce1e03_4@MCPsignal.64.135:0.024426[&&NHX:Sample=rhizpot1:Type=capture:capture_class=c__Gammaproteobacteria:capture_domain=d__Bacteria:capture_family=f__Xanthomonadaceae:capture_genus=g__Xanthomonas_A:capture_order=o__Xanthomonadales:capture_phylum=p__Proteobacteria:capture_species=s__Xanthomonas_A sontii:heptad=MCP-36H],cdbd1ef0-1408-47bf-902c-dd8024cf87ae_6@MCPsignal.364.447:5e-09[&&NHX:Sample=rhizpot2:Type=capture:capture_class=c__Gammaproteobacteria:capture_domain=d__Bacteria:capture_family=f__Burkholderiaceae:capture_genus=g__Achromobacter:capture_order=o__Burkholderiales:capture_phylum=p__Proteobacteria:capture_species=s__Achromobacter denitrificans:heptad=MCP-36H])0.978:0.0861956[&&NHX:Sample_counter=rhizpot1--1||rhizpot2--1:Type_counter=capture--2:capture_class_counter=c__Gammaproteobacteria--2:capture_domain_counter=d__Bacteria--2:capture_family_counter=f__Burkholderiaceae--1||f__Xanthomonadaceae--1:capture_genus_counter=g__Achromobacter--1||g__Xanthomonas_A--1:capture_order_counter=o__Burkholderiales--1||o__Xanthomonadales--1:capture_phylum_counter=p__Proteobacteria--2:capture_species_counter=s__Achromobacter denitrificans--1||s__Xanthomonas_A sontii--1:gtdb_class_counter=:gtdb_domain_counter=:gtdb_family_counter=:gtdb_genus_counter=:gtdb_order_counter=:gtdb_phylum_counter=:gtdb_species_counter=:heptad_counter=MCP-36H--2:lbd_counter=:name=N1079631:ref_name_counter=],(d5720e07-2bec-4030-ae54-3a3363fb61e4_6@MCPsignal.60.183:0.0497819[&&NHX:Sample=rhizpot1:Type=capture:besthit=83.5:bitscore=174.0:capture_class=c__Gammaproteobacteria:capture_domain=d__Bacteria:capture_family=f__Burkholderiaceae:capture_genus=g__Variovorax:capture_order=o__Burkholderiales:capture_phylum=p__Proteobacteria:capture_species=s__Variovorax sp001426505:evalue=3.68e-56:gapopen=0.0:heptad=MCP-36H:length=121.0:mismatch=20.0:qcovhsp=98.4:qend=122.0:qstart=2.0:ref_name=GB_GCA_002386465.1_protein.faa_DGIT01000048.1_31@PF00015_full_PFAM.450.639:scovhsp=64.0:send=130.0:sstart=10.0],511051ad-2086-4ee7-896f-afc00a16eb6c_1@MCPsignal.69.180:0.0728212[&&NHX:Sample=rhizpot1:Type=capture:besthit=85.6:bitscore=159.0:capture_class=c__Gammaproteobacteria:capture_domain=d__Bacteria:capture_family=f__Burkholderiaceae:capture_genus=g__Achromobacter:capture_order=o__Burkholderiales:capture_phylum=p__Proteobacteria:capture_species=s__Achromobacter xylosoxidans_C:evalue=1.34e-50:gapopen=1.0:heptad=MCP-36H:length=111.0:mismatch=14.0:qcovhsp=98.2:qend=111.0:qstart=3.0:ref_name=GB_GCA_002386465.1_protein.faa_DGIT01000048.1_31@PF00015_full_PFAM.450.639:scovhsp=58.7:send=134.0:sstart=24.0])0.818:0.0430407[&&NHX:Sample_counter=rhizpot1--2:Type_counter=capture--2:besthit_avg=84.55:besthit_max=85.6:besthit_min=83.5:besthit_std=1.4849242404917458:besthit_sum=169.1:bitscore_avg=166.5:bitscore_max=174.0:bitscore_min=159.0:bitscore_std=10.606601717798213:bitscore_sum=333.0:capture_class_counter=c__Gammaproteobacteria--2:capture_domain_counter=d__Bacteria--2:capture_family_counter=f__Burkholderiaceae--2:capture_genus_counter=g__Achromobacter--1||g__Variovorax--1:capture_order_counter=o__Burkholderiales--2:capture_phylum_counter=p__Proteobacteria--2:capture_species_counter=s__Achromobacter xylosoxidans_C--1||s__Variovorax sp001426505--1:evalue_avg=6.7000184e-51:evalue_max=1.34e-50:evalue_min=3.68e-56:evalue_std=9.475204846370188e-51:evalue_sum=1.34000368e-50:gapopen_avg=0.5:gapopen_max=1.0:gapopen_min=0.0:gapopen_std=0.7071067811865476:gapopen_sum=1.0:gtdb_class_counter=:gtdb_domain_counter=:gtdb_family_counter=:gtdb_genus_counter=:gtdb_order_counter=:gtdb_phylum_counter=:gtdb_species_counter=:heptad_counter=MCP-36H--2:lbd_counter=:length_avg=116.0:length_max=121.0:length_min=111.0:length_std=7.0710678118654755:length_sum=232.0:mismatch_avg=17.0:mismatch_max=20.0:mismatch_min=14.0:mismatch_std=4.242640687119285:mismatch_sum=34.0:name=N1079634:qcovhsp_avg=98.30000000000001:qcovhsp_max=98.4:qcovhsp_min=98.2:qcovhsp_std=0.14142135623731153:qcovhsp_sum=196.60000000000002:qend_avg=116.5:qend_max=122.0:qend_min=111.0:qend_std=7.7781745930520225:qend_sum=233.0:qstart_avg=2.5:qstart_max=3.0:qstart_min=2.0:qstart_std=0.7071067811865476:qstart_sum=5.0:ref_name_counter=GB_GCA_002386465.1_protein.faa_DGIT01000048.1_31@PF00015_full_PFAM.450.639--2:scovhsp_avg=61.35:scovhsp_max=64.0:scovhsp_min=58.7:scovhsp_std=3.7476659402887:scovhsp_sum=122.7:send_avg=132.0:send_max=134.0:send_min=130.0:send_std=2.8284271247461903:send_sum=264.0:sstart_avg=17.0:sstart_max=24.0:sstart_min=10.0:sstart_std=9.899494936611665:sstart_sum=34.0])0.182:0.0332071[&&NHX:Sample_counter=rhizpot1--3||rhizpot2--1:Type_counter=capture--4:besthit_avg=84.55:besthit_max=85.6:besthit_min=83.5:besthit_std=1.4849242404917458:besthit_sum=169.1:bitscore_avg=166.5:bitscore_max=174.0:bitscore_min=159.0:bitscore_std=10.606601717798213:bitscore_sum=333.0:capture_class_counter=c__Gammaproteobacteria--4:capture_domain_counter=d__Bacteria--4:capture_family_counter=f__Burkholderiaceae--3||f__Xanthomonadaceae--1:capture_genus_counter=g__Achromobacter--2||g__Variovorax--1||g__Xanthomonas_A--1:capture_order_counter=o__Burkholderiales--3||o__Xanthomonadales--1:capture_phylum_counter=p__Proteobacteria--4:capture_species_counter=s__Achromobacter denitrificans--1||s__Achromobacter xylosoxidans_C--1||s__Variovorax sp001426505--1||s__Xanthomonas_A sontii--1:evalue_avg=6.7000184e-51:evalue_max=1.34e-50:evalue_min=3.68e-56:evalue_std=9.475204846370188e-51:evalue_sum=1.34000368e-50:gapopen_avg=0.5:gapopen_max=1.0:gapopen_min=0.0:gapopen_std=0.7071067811865476:gapopen_sum=1.0:gtdb_class_counter=:gtdb_domain_counter=:gtdb_family_counter=:gtdb_genus_counter=:gtdb_order_counter=:gtdb_phylum_counter=:gtdb_species_counter=:heptad_counter=MCP-36H--4:lbd_counter=:length_avg=116.0:length_max=121.0:length_min=111.0:length_std=7.0710678118654755:length_sum=232.0:mismatch_avg=17.0:mismatch_max=20.0:mismatch_min=14.0:mismatch_std=4.242640687119285:mismatch_sum=34.0:name=N1079635:qcovhsp_avg=98.30000000000001:qcovhsp_max=98.4:qcovhsp_min=98.2:qcovhsp_std=0.14142135623731153:qcovhsp_sum=196.60000000000002:qend_avg=116.5:qend_max=122.0:qend_min=111.0:qend_std=7.7781745930520225:qend_sum=233.0:qstart_avg=2.5:qstart_max=3.0:qstart_min=2.0:qstart_std=0.7071067811865476:qstart_sum=5.0:ref_name_counter=GB_GCA_002386465.1_protein.faa_DGIT01000048.1_31@PF00015_full_PFAM.450.639--2:scovhsp_avg=61.35:scovhsp_max=64.0:scovhsp_min=58.7:scovhsp_std=3.7476659402887:scovhsp_sum=122.7:send_avg=132.0:send_max=134.0:send_min=130.0:send_std=2.8284271247461903:send_sum=264.0:sstart_avg=17.0:sstart_max=24.0:sstart_min=10.0:sstart_std=9.899494936611665:sstart_sum=34.0],8ac7e756-c2c1-4d5c-b6ac-471210552dd7_2@MCPsignal.192.294:0.00912589[&&NHX:Sample=rhiztom3:Type=capture:besthit=84.0:bitscore=145.0:capture_class=c__Gammaproteobacteria:capture_domain=d__Bacteria:capture_family=f__Burkholderiaceae:capture_genus=g__Hydrogenophaga:capture_order=o__Burkholderiales:capture_phylum=p__Proteobacteria:capture_species=s__Hydrogenophaga sp002840835:evalue=5.01e-45:gapopen=0.0:heptad=MCP-36H:length=100.0:mismatch=16.0:qcovhsp=98.0:qend=100.0:qstart=1.0:ref_name=RS_GCF_004367745.1_protein.faa_NZ_CP037993.1_4813@PF00015_full_PFAM.310.508:scovhsp=50.5:send=113.0:sstart=14.0])0.677:0.0667359[&&NHX:Sample_counter=rhizpot1--3||rhizpot2--1||rhiztom3--1:Type_counter=capture--5:besthit_avg=84.36666666666666:besthit_max=85.6:besthit_min=83.5:besthit_std=1.0969655114602859:besthit_sum=253.1:bitscore_avg=159.33333333333334:bitscore_max=174.0:bitscore_min=145.0:bitscore_std=14.502873278538061:bitscore_sum=478.0:capture_class_counter=c__Gammaproteobacteria--5:capture_domain_counter=d__Bacteria--5:capture_family_counter=f__Burkholderiaceae--4||f__Xanthomonadaceae--1:capture_genus_counter=g__Achromobacter--2||g__Hydrogenophaga--1||g__Variovorax--1||g__Xanthomonas_A--1:capture_order_counter=o__Burkholderiales--4||o__Xanthomonadales--1:capture_phylum_counter=p__Proteobacteria--5:capture_species_counter=s__Achromobacter denitrificans--1||s__Achromobacter xylosoxidans_C--1||s__Hydrogenophaga sp002840835--1||s__Variovorax sp001426505--1||s__Xanthomonas_A sontii--1:evalue_avg=1.6700044666789332e-45:evalue_max=5.01e-45:evalue_min=3.68e-56:evalue_std=2.892520980390358e-45:evalue_sum=5.0100134000367996e-45:gapopen_avg=0.3333333333333333:gapopen_max=1.0:gapopen_min=0.0:gapopen_std=0.5773502691896258:gapopen_sum=1.0:gtdb_class_counter=:gtdb_domain_counter=:gtdb_family_counter=:gtdb_genus_counter=:gtdb_order_counter=:gtdb_phylum_counter=:gtdb_species_counter=:heptad_counter=MCP-36H--5:lbd_counter=:length_avg=110.66666666666667:length_max=121.0:length_min=100.0:length_std=10.503967504392488:length_sum=332.0:mismatch_avg=16.666666666666668:mismatch_max=20.0:mismatch_min=14.0:mismatch_std=3.0550504633038935:mismatch_sum=50.0:name=N1079637:qcovhsp_avg=98.2:qcovhsp_max=98.4:qcovhsp_min=98.0:qcovhsp_std=0.20000000000000284:qcovhsp_sum=294.6:qend_avg=111.0:qend_max=122.0:qend_min=100.0:qend_std=11.0:qend_sum=333.0:qstart_avg=2.0:qstart_max=3.0:qstart_min=1.0:qstart_std=1.0:qstart_sum=6.0:ref_name_counter=GB_GCA_002386465.1_protein.faa_DGIT01000048.1_31@PF00015_full_PFAM.450.639--2||RS_GCF_004367745.1_protein.faa_NZ_CP037993.1_4813@PF00015_full_PFAM.310.508--1:scovhsp_avg=57.73333333333333:scovhsp_max=64.0:scovhsp_min=50.5:scovhsp_std=6.801715469889441:scovhsp_sum=173.2:send_avg=125.66666666666667:send_max=134.0:send_min=113.0:send_std=11.150485789118488:send_sum=377.0:sstart_avg=16.0:sstart_max=24.0:sstart_min=10.0:sstart_std=7.211102550927978:sstart_sum=48.0],59712db8-b585-4493-a787-8b3aeae80cf7_3@MCPsignal.54.140:0.0926886[&&NHX:Sample=rhizpot1:Type=capture:capture_class=c__Gammaproteobacteria:capture_domain=d__Bacteria:capture_family=f__Burkholderiaceae:capture_genus=g__Achromobacter:capture_order=o__Burkholderiales:capture_phylum=p__Proteobacteria:capture_species=s__Achromobacter denitrificans:heptad=MCP-36H])0.306:0.0300764[&&NHX:Sample_counter=rhizpot1--4||rhizpot2--1||rhiztom3--1:Type_counter=capture--6:besthit_avg=84.36666666666666:besthit_max=85.6:besthit_min=83.5:besthit_std=1.0969655114602859:besthit_sum=253.1:bitscore_avg=159.33333333333334:bitscore_max=174.0:bitscore_min=145.0:bitscore_std=14.502873278538061:bitscore_sum=478.0:capture_class_counter=c__Gammaproteobacteria--6:capture_domain_counter=d__Bacteria--6:capture_family_counter=f__Burkholderiaceae--5||f__Xanthomonadaceae--1:capture_genus_counter=g__Achromobacter--3||g__Hydrogenophaga--1||g__Variovorax--1||g__Xanthomonas_A--1:capture_order_counter=o__Burkholderiales--5||o__Xanthomonadales--1:capture_phylum_counter=p__Proteobacteria--6:capture_species_counter=s__Achromobacter denitrificans--2||s__Achromobacter xylosoxidans_C--1||s__Hydrogenophaga sp002840835--1||s__Variovorax sp001426505--1||s__Xanthomonas_A sontii--1:evalue_avg=1.6700044666789332e-45:evalue_max=5.01e-45:evalue_min=3.68e-56:evalue_std=2.892520980390358e-45:evalue_sum=5.0100134000367996e-45:gapopen_avg=0.3333333333333333:gapopen_max=1.0:gapopen_min=0.0:gapopen_std=0.5773502691896258:gapopen_sum=1.0:gtdb_class_counter=:gtdb_domain_counter=:gtdb_family_counter=:gtdb_genus_counter=:gtdb_order_counter=:gtdb_phylum_counter=:gtdb_species_counter=:heptad_counter=MCP-36H--6:lbd_counter=:length_avg=110.66666666666667:length_max=121.0:length_min=100.0:length_std=10.503967504392488:length_sum=332.0:mismatch_avg=16.666666666666668:mismatch_max=20.0:mismatch_min=14.0:mismatch_std=3.0550504633038935:mismatch_sum=50.0:name=N1079639:qcovhsp_avg=98.2:qcovhsp_max=98.4:qcovhsp_min=98.0:qcovhsp_std=0.20000000000000284:qcovhsp_sum=294.6:qend_avg=111.0:qend_max=122.0:qend_min=100.0:qend_std=11.0:qend_sum=333.0:qstart_avg=2.0:qstart_max=3.0:qstart_min=1.0:qstart_std=1.0:qstart_sum=6.0:ref_name_counter=GB_GCA_002386465.1_protein.faa_DGIT01000048.1_31@PF00015_full_PFAM.450.639--2||RS_GCF_004367745.1_protein.faa_NZ_CP037993.1_4813@PF00015_full_PFAM.310.508--1:scovhsp_avg=57.73333333333333:scovhsp_max=64.0:scovhsp_min=50.5:scovhsp_std=6.801715469889441:scovhsp_sum=173.2:send_avg=125.66666666666667:send_max=134.0:send_min=113.0:send_std=11.150485789118488:send_sum=377.0:sstart_avg=16.0:sstart_max=24.0:sstart_min=10.0:sstart_std=7.211102550927978:sstart_sum=48.0])0.669:0.0151785[&&NHX:Sample_counter=rhizpot1--4||rhizpot2--1||rhiztom3--1:Type_counter=GTDB--2||capture--6:besthit_avg=84.36666666666666:besthit_max=85.6:besthit_min=83.5:besthit_std=1.0969655114602859:besthit_sum=253.1:bitscore_avg=159.33333333333334:bitscore_max=174.0:bitscore_min=145.0:bitscore_std=14.502873278538061:bitscore_sum=478.0:capture_class_counter=c__Gammaproteobacteria--6:capture_domain_counter=d__Bacteria--6:capture_family_counter=f__Burkholderiaceae--5||f__Xanthomonadaceae--1:capture_genus_counter=g__Achromobacter--3||g__Hydrogenophaga--1||g__Variovorax--1||g__Xanthomonas_A--1:capture_order_counter=o__Burkholderiales--5||o__Xanthomonadales--1:capture_phylum_counter=p__Proteobacteria--6:capture_species_counter=s__Achromobacter denitrificans--2||s__Achromobacter xylosoxidans_C--1||s__Hydrogenophaga sp002840835--1||s__Variovorax sp001426505--1||s__Xanthomonas_A sontii--1:evalue_avg=1.6700044666789332e-45:evalue_max=5.01e-45:evalue_min=3.68e-56:evalue_std=2.892520980390358e-45:evalue_sum=5.0100134000367996e-45:gapopen_avg=0.3333333333333333:gapopen_max=1.0:gapopen_min=0.0:gapopen_std=0.5773502691896258:gapopen_sum=1.0:gtdb_class_counter=c__Gammaproteobacteria--2:gtdb_domain_counter=d__Bacteria--2:gtdb_family_counter=f__Xanthomonadaceae--2:gtdb_genus_counter=g__Aquimonas--2:gtdb_order_counter=o__Xanthomonadales--2:gtdb_phylum_counter=p__Proteobacteria--2:gtdb_species_counter=s__Aquimonas sp002068275--1||s__Aquimonas sp002352135--1:heptad_counter=MCP-36H--8:lbd_counter=:lca_tree=g__Aquimonas:length_avg=110.66666666666667:length_max=121.0:length_min=100.0:length_std=10.503967504392488:length_sum=332.0:mismatch_avg=16.666666666666668:mismatch_max=20.0:mismatch_min=14.0:mismatch_std=3.0550504633038935:mismatch_sum=50.0:name=N1079640:qcovhsp_avg=98.2:qcovhsp_max=98.4:qcovhsp_min=98.0:qcovhsp_std=0.20000000000000284:qcovhsp_sum=294.6:qend_avg=111.0:qend_max=122.0:qend_min=100.0:qend_std=11.0:qend_sum=333.0:qstart_avg=2.0:qstart_max=3.0:qstart_min=1.0:qstart_std=1.0:qstart_sum=6.0:ref_name_counter=GB_GCA_002386465.1_protein.faa_DGIT01000048.1_31@PF00015_full_PFAM.450.639--2||RS_GCF_004367745.1_protein.faa_NZ_CP037993.1_4813@PF00015_full_PFAM.310.508--1:scovhsp_avg=57.73333333333333:scovhsp_max=64.0:scovhsp_min=50.5:scovhsp_std=6.801715469889441:scovhsp_sum=173.2:send_avg=125.66666666666667:send_max=134.0:send_min=113.0:send_std=11.150485789118488:send_sum=377.0:sstart_avg=16.0:sstart_max=24.0:sstart_min=10.0:sstart_std=7.211102550927978:sstart_sum=48.0],(6d0dc599-50a7-430e-94a4-a2bac7c8b109_5@MCPsignal.139.219:0.0241828[&&NHX:Sample=rhizpot1:Type=capture:capture_class=c__Gammaproteobacteria:capture_domain=d__Bacteria:capture_family=f__Xanthomonadaceae:capture_genus=g__Xanthomonas_A:capture_order=o__Xanthomonadales:capture_phylum=p__Proteobacteria:capture_species=s__Xanthomonas_A sontii:heptad=MCP-36H],((a985bfb2-8044-58e3-b857-02e83c74e8c5_4@MCPsignal.144.296:0[&&NHX:Sample=rhizpot1:Type=capture:besthit=78.9:bitscore=209.0:capture_class=c__Gammaproteobacteria:capture_domain=d__Bacteria:capture_family=f__Xanthomonadaceae:capture_genus=g__Xanthomonas_A:capture_order=o__Xanthomonadales:capture_phylum=p__Proteobacteria:capture_species=s__Xanthomonas_A sontii:evalue=1.32e-69:gapopen=0.0:heptad=MCP-36H:length=152.0:mismatch=32.0:qcovhsp=100.0:qend=152.0:qstart=1.0:ref_name=GB_GCA_016195825.1_protein.faa_JACPYV010000048.1_28@PF00015_full_PFAM.324.505:scovhsp=84.0:send=158.0:sstart=7.0],eec2a53d-2070-4263-a496-afe6f2aab9d9_1@MCPsignal.62.214:0[&&NHX:Sample=rhizpot2:Type=capture:besthit=78.9:bitscore=209.0:capture_class=c__Gammaproteobacteria:capture_domain=d__Bacteria:capture_family=f__Xanthomonadaceae:capture_genus=g__Xanthomonas_A:capture_order=o__Xanthomonadales:capture_phylum=p__Proteobacteria:capture_species=s__Xanthomonas_A sontii:evalue=1.32e-69:gapopen=0.0:heptad=MCP-36H:length=152.0:mismatch=32.0:qcovhsp=100.0:qend=152.0:qstart=1.0:ref_name=GB_GCA_016195825.1_protein.faa_JACPYV010000048.1_28@PF00015_full_PFAM.324.505:scovhsp=84.0:send=158.0:sstart=7.0]):5e-09[&&NHX:Sample_counter=rhizpot1--1||rhizpot2--1:Type_counter=capture--2:besthit_avg=78.9:besthit_max=78.9:besthit_min=78.9:besthit_std=0.0:besthit_sum=157.8:bitscore_avg=209.0:bitscore_max=209.0:bitscore_min=209.0:bitscore_std=0.0:bitscore_sum=418.0:capture_class_counter=c__Gammaproteobacteria--2:capture_domain_counter=d__Bacteria--2:capture_family_counter=f__Xanthomonadaceae--2:capture_genus_counter=g__Xanthomonas_A--2:capture_order_counter=o__Xanthomonadales--2:capture_phylum_counter=p__Proteobacteria--2:capture_species_counter=s__Xanthomonas_A sontii--2:evalue_avg=1.32e-69:evalue_max=1.32e-69:evalue_min=1.32e-69:evalue_std=0.0:evalue_sum=2.64e-69:gapopen_avg=0.0:gapopen_max=0.0:gapopen_min=0.0:gapopen_std=0.0:gapopen_sum=0.0:gtdb_class_counter=:gtdb_domain_counter=:gtdb_family_counter=:gtdb_genus_counter=:gtdb_order_counter=:gtdb_phylum_counter=:gtdb_species_counter=:heptad_counter=MCP-36H--2:lbd_counter=:length_avg=152.0:length_max=152.0:length_min=152.0:length_std=0.0:length_sum=304.0:mismatch_avg=32.0:mismatch_max=32.0:mismatch_min=32.0:mismatch_std=0.0:mismatch_sum=64.0:name=N1079644:qcovhsp_avg=100.0:qcovhsp_max=100.0:qcovhsp_min=100.0:qcovhsp_std=0.0:qcovhsp_sum=200.0:qend_avg=152.0:qend_max=152.0:qend_min=152.0:qend_std=0.0:qend_sum=304.0:qstart_avg=1.0:qstart_max=1.0:qstart_min=1.0:qstart_std=0.0:qstart_sum=2.0:ref_name_counter=GB_GCA_016195825.1_protein.faa_JACPYV010000048.1_28@PF00015_full_PFAM.324.505--2:scovhsp_avg=84.0:scovhsp_max=84.0:scovhsp_min=84.0:scovhsp_std=0.0:scovhsp_sum=168.0:send_avg=158.0:send_max=158.0:send_min=158.0:send_std=0.0:send_sum=316.0:sstart_avg=7.0:sstart_max=7.0:sstart_min=7.0:sstart_std=0.0:sstart_sum=14.0],(5a498e26-2d52-4b04-9331-717b37d08f36_1@MCPsignal.422.485:5e-09[&&NHX:Sample=rhizpot3:Type=capture:capture_class=c__Gammaproteobacteria:capture_domain=d__Bacteria:capture_family=f__Xanthomonadaceae:capture_genus=g__Xanthomonas_A:capture_order=o__Xanthomonadales:capture_phylum=p__Proteobacteria:capture_species=s__Xanthomonas_A sontii:heptad=MCP-36H],(6612d8ae-3f50-578f-8085-fdf83f56463a_5@MCPsignal.354.506:0.0102517[&&NHX:Sample=rhizpot1:Type=capture:besthit=77.6:bitscore=203.0:capture_class=c__Gammaproteobacteria:capture_domain=d__Bacteria:capture_family=f__Xanthomonadaceae:capture_genus=g__Xanthomonas_A:capture_order=o__Xanthomonadales:capture_phylum=p__Proteobacteria:capture_species=s__Xanthomonas_A sontii:evalue=2.52e-67:gapopen=0.0:heptad=MCP-36H:length=152.0:mismatch=34.0:qcovhsp=100.0:qend=152.0:qstart=1.0:ref_name=GB_GCA_016195825.1_protein.faa_JACPYV010000048.1_28@PF00015_full_PFAM.324.505:scovhsp=84.0:send=158.0:sstart=7.0],fcfaea46-d09b-48a8-be91-a199f5c0781c_4@MCPsignal.144.215:5e-09[&&NHX:Sample=rhizpot1:Type=capture:capture_class=c__Gammaproteobacteria:capture_domain=d__Bacteria:capture_family=f__Xanthomonadaceae:capture_genus=g__Xanthomonas_A:capture_order=o__Xanthomonadales:capture_phylum=p__Proteobacteria:capture_species=s__Xanthomonas_A sontii:heptad=MCP-36H])0:1.8e-08[&&NHX:Sample_counter=rhizpot1--2:Type_counter=capture--2:besthit_avg=77.6:besthit_max=77.6:besthit_min=77.6:besthit_std=0:besthit_sum=77.6:bitscore_avg=203.0:bitscore_max=203.0:bitscore_min=203.0:bitscore_std=0:bitscore_sum=203.0:capture_class_counter=c__Gammaproteobacteria--2:capture_domain_counter=d__Bacteria--2:capture_family_counter=f__Xanthomonadaceae--2:capture_genus_counter=g__Xanthomonas_A--2:capture_order_counter=o__Xanthomonadales--2:capture_phylum_counter=p__Proteobacteria--2:capture_species_counter=s__Xanthomonas_A sontii--2:evalue_avg=2.52e-67:evalue_max=2.52e-67:evalue_min=2.52e-67:evalue_std=0:evalue_sum=2.52e-67:gapopen_avg=0.0:gapopen_max=0.0:gapopen_min=0.0:gapopen_std=0:gapopen_sum=0.0:gtdb_class_counter=:gtdb_domain_counter=:gtdb_family_counter=:gtdb_genus_counter=:gtdb_order_counter=:gtdb_phylum_counter=:gtdb_species_counter=:heptad_counter=MCP-36H--2:lbd_counter=:length_avg=152.0:length_max=152.0:length_min=152.0:length_std=0:length_sum=152.0:mismatch_avg=34.0:mismatch_max=34.0:mismatch_min=34.0:mismatch_std=0:mismatch_sum=34.0:name=N1079648:qcovhsp_avg=100.0:qcovhsp_max=100.0:qcovhsp_min=100.0:qcovhsp_std=0:qcovhsp_sum=100.0:qend_avg=152.0:qend_max=152.0:qend_min=152.0:qend_std=0:qend_sum=152.0:qstart_avg=1.0:qstart_max=1.0:qstart_min=1.0:qstart_std=0:qstart_sum=1.0:ref_name_counter=GB_GCA_016195825.1_protein.faa_JACPYV010000048.1_28@PF00015_full_PFAM.324.505--1:scovhsp_avg=84.0:scovhsp_max=84.0:scovhsp_min=84.0:scovhsp_std=0:scovhsp_sum=84.0:send_avg=158.0:send_max=158.0:send_min=158.0:send_std=0:send_sum=158.0:sstart_avg=7.0:sstart_max=7.0:sstart_min=7.0:sstart_std=0:sstart_sum=7.0])0.613:1.8e-08[&&NHX:Sample_counter=rhizpot1--2||rhizpot3--1:Type_counter=capture--3:besthit_avg=77.6:besthit_max=77.6:besthit_min=77.6:besthit_std=0:besthit_sum=77.6:bitscore_avg=203.0:bitscore_max=203.0:bitscore_min=203.0:bitscore_std=0:bitscore_sum=203.0:capture_class_counter=c__Gammaproteobacteria--3:capture_domain_counter=d__Bacteria--3:capture_family_counter=f__Xanthomonadaceae--3:capture_genus_counter=g__Xanthomonas_A--3:capture_order_counter=o__Xanthomonadales--3:capture_phylum_counter=p__Proteobacteria--3:capture_species_counter=s__Xanthomonas_A sontii--3:evalue_avg=2.52e-67:evalue_max=2.52e-67:evalue_min=2.52e-67:evalue_std=0:evalue_sum=2.52e-67:gapopen_avg=0.0:gapopen_max=0.0:gapopen_min=0.0:gapopen_std=0:gapopen_sum=0.0:gtdb_class_counter=:gtdb_domain_counter=:gtdb_family_counter=:gtdb_genus_counter=:gtdb_order_counter=:gtdb_phylum_counter=:gtdb_species_counter=:heptad_counter=MCP-36H--3:lbd_counter=:length_avg=152.0:length_max=152.0:length_min=152.0:length_std=0:length_sum=152.0:mismatch_avg=34.0:mismatch_max=34.0:mismatch_min=34.0:mismatch_std=0:mismatch_sum=34.0:name=N1079649:qcovhsp_avg=100.0:qcovhsp_max=100.0:qcovhsp_min=100.0:qcovhsp_std=0:qcovhsp_sum=100.0:qend_avg=152.0:qend_max=152.0:qend_min=152.0:qend_std=0:qend_sum=152.0:qstart_avg=1.0:qstart_max=1.0:qstart_min=1.0:qstart_std=0:qstart_sum=1.0:ref_name_counter=GB_GCA_016195825.1_protein.faa_JACPYV010000048.1_28@PF00015_full_PFAM.324.505--1:scovhsp_avg=84.0:scovhsp_max=84.0:scovhsp_min=84.0:scovhsp_std=0:scovhsp_sum=84.0:send_avg=158.0:send_max=158.0:send_min=158.0:send_std=0:send_sum=158.0:sstart_avg=7.0:sstart_max=7.0:sstart_min=7.0:sstart_std=0:sstart_sum=7.0])0:5e-09[&&NHX:Sample_counter=rhizpot1--3||rhizpot2--1||rhizpot3--1:Type_counter=capture--5:besthit_avg=78.46666666666667:besthit_max=78.9:besthit_min=77.6:besthit_std=0.7505553499465201:besthit_sum=235.4:bitscore_avg=207.0:bitscore_max=209.0:bitscore_min=203.0:bitscore_std=3.4641016151377544:bitscore_sum=621.0:capture_class_counter=c__Gammaproteobacteria--5:capture_domain_counter=d__Bacteria--5:capture_family_counter=f__Xanthomonadaceae--5:capture_genus_counter=g__Xanthomonas_A--5:capture_order_counter=o__Xanthomonadales--5:capture_phylum_counter=p__Proteobacteria--5:capture_species_counter=s__Xanthomonas_A sontii--5:evalue_avg=8.488000000000001e-68:evalue_max=2.52e-67:evalue_min=1.32e-69:evalue_std=1.4473016548045537e-67:evalue_sum=2.5464e-67:gapopen_avg=0.0:gapopen_max=0.0:gapopen_min=0.0:gapopen_std=0.0:gapopen_sum=0.0:gtdb_class_counter=:gtdb_domain_counter=:gtdb_family_counter=:gtdb_genus_counter=:gtdb_order_counter=:gtdb_phylum_counter=:gtdb_species_counter=:heptad_counter=MCP-36H--5:lbd_counter=:length_avg=152.0:length_max=152.0:length_min=152.0:length_std=0.0:length_sum=456.0:mismatch_avg=32.666666666666664:mismatch_max=34.0:mismatch_min=32.0:mismatch_std=1.1547005383792517:mismatch_sum=98.0:name=N1079650:qcovhsp_avg=100.0:qcovhsp_max=100.0:qcovhsp_min=100.0:qcovhsp_std=0.0:qcovhsp_sum=300.0:qend_avg=152.0:qend_max=152.0:qend_min=152.0:qend_std=0.0:qend_sum=456.0:qstart_avg=1.0:qstart_max=1.0:qstart_min=1.0:qstart_std=0.0:qstart_sum=3.0:ref_name_counter=GB_GCA_016195825.1_protein.faa_JACPYV010000048.1_28@PF00015_full_PFAM.324.505--3:scovhsp_avg=84.0:scovhsp_max=84.0:scovhsp_min=84.0:scovhsp_std=0.0:scovhsp_sum=252.0:send_avg=158.0:send_max=158.0:send_min=158.0:send_std=0.0:send_sum=474.0:sstart_avg=7.0:sstart_max=7.0:sstart_min=7.0:sstart_std=0.0:sstart_sum=21.0])1:0.194427[&&NHX:Sample_counter=rhizpot1--4||rhizpot2--1||rhizpot3--1:Type_counter=capture--6:besthit_avg=78.46666666666667:besthit_max=78.9:besthit_min=77.6:besthit_std=0.7505553499465201:besthit_sum=235.4:bitscore_avg=207.0:bitscore_max=209.0:bitscore_min=203.0:bitscore_std=3.4641016151377544:bitscore_sum=621.0:capture_class_counter=c__Gammaproteobacteria--6:capture_domain_counter=d__Bacteria--6:capture_family_counter=f__Xanthomonadaceae--6:capture_genus_counter=g__Xanthomonas_A--6:capture_order_counter=o__Xanthomonadales--6:capture_phylum_counter=p__Proteobacteria--6:capture_species_counter=s__Xanthomonas_A sontii--6:evalue_avg=8.488000000000001e-68:evalue_max=2.52e-67:evalue_min=1.32e-69:evalue_std=1.4473016548045537e-67:evalue_sum=2.5464e-67:gapopen_avg=0.0:gapopen_max=0.0:gapopen_min=0.0:gapopen_std=0.0:gapopen_sum=0.0:gtdb_class_counter=:gtdb_domain_counter=:gtdb_family_counter=:gtdb_genus_counter=:gtdb_order_counter=:gtdb_phylum_counter=:gtdb_species_counter=:heptad_counter=MCP-36H--6:lbd_counter=:length_avg=152.0:length_max=152.0:length_min=152.0:length_std=0.0:length_sum=456.0:mismatch_avg=32.666666666666664:mismatch_max=34.0:mismatch_min=32.0:mismatch_std=1.1547005383792517:mismatch_sum=98.0:name=N1079651:qcovhsp_avg=100.0:qcovhsp_max=100.0:qcovhsp_min=100.0:qcovhsp_std=0.0:qcovhsp_sum=300.0:qend_avg=152.0:qend_max=152.0:qend_min=152.0:qend_std=0.0:qend_sum=456.0:qstart_avg=1.0:qstart_max=1.0:qstart_min=1.0:qstart_std=0.0:qstart_sum=3.0:ref_name_counter=GB_GCA_016195825.1_protein.faa_JACPYV010000048.1_28@PF00015_full_PFAM.324.505--3:scovhsp_avg=84.0:scovhsp_max=84.0:scovhsp_min=84.0:scovhsp_std=0.0:scovhsp_sum=252.0:send_avg=158.0:send_max=158.0:send_min=158.0:send_std=0.0:send_sum=474.0:sstart_avg=7.0:sstart_max=7.0:sstart_min=7.0:sstart_std=0.0:sstart_sum=21.0])0.872:0.0445349[&&NHX:Sample_counter=rhizpot1--8||rhizpot2--2||rhizpot3--1||rhiztom3--1:Type_counter=GTDB--2||capture--12:besthit_avg=81.41666666666667:besthit_max=85.6:besthit_min=77.6:besthit_std=3.339111658310733:besthit_sum=488.5:bitscore_avg=183.16666666666666:bitscore_max=209.0:bitscore_min=145.0:bitscore_std=27.75908259771325:bitscore_sum=1099.0:capture_class_counter=c__Gammaproteobacteria--12:capture_domain_counter=d__Bacteria--12:capture_family_counter=f__Burkholderiaceae--5||f__Xanthomonadaceae--7:capture_genus_counter=g__Achromobacter--3||g__Hydrogenophaga--1||g__Variovorax--1||g__Xanthomonas_A--7:capture_order_counter=o__Burkholderiales--5||o__Xanthomonadales--7:capture_phylum_counter=p__Proteobacteria--12:capture_species_counter=s__Achromobacter denitrificans--2||s__Achromobacter xylosoxidans_C--1||s__Hydrogenophaga sp002840835--1||s__Variovorax sp001426505--1||s__Xanthomonas_A sontii--7:evalue_avg=8.350022333394666e-46:evalue_max=5.01e-45:evalue_min=1.32e-69:evalue_std=2.045322841122554e-45:evalue_sum=5.0100134000367996e-45:gapopen_avg=0.16666666666666666:gapopen_max=1.0:gapopen_min=0.0:gapopen_std=0.408248290463863:gapopen_sum=1.0:gtdb_class_counter=c__Gammaproteobacteria--2:gtdb_domain_counter=d__Bacteria--2:gtdb_family_counter=f__Xanthomonadaceae--2:gtdb_genus_counter=g__Aquimonas--2:gtdb_order_counter=o__Xanthomonadales--2:gtdb_phylum_counter=p__Proteobacteria--2:gtdb_species_counter=s__Aquimonas sp002068275--1||s__Aquimonas sp002352135--1:heptad_counter=MCP-36H--14:lbd_counter=:lca_tree=g__Aquimonas:length_avg=131.33333333333334:length_max=152.0:length_min=100.0:length_std=23.59378449224852:length_sum=788.0:mismatch_avg=24.666666666666668:mismatch_max=34.0:mismatch_min=14.0:mismatch_std=9.003702941938204:mismatch_sum=148.0:name=N1079652:qcovhsp_avg=99.10000000000001:qcovhsp_max=100.0:qcovhsp_min=98.0:qcovhsp_std=0.9939818911831328:qcovhsp_sum=594.6:qend_avg=131.5:qend_max=152.0:qend_min=100.0:qend_std=23.509572518444482:qend_sum=789.0:qstart_avg=1.5:qstart_max=3.0:qstart_min=1.0:qstart_std=0.8366600265340756:qstart_sum=9.0:ref_name_counter=GB_GCA_002386465.1_protein.faa_DGIT01000048.1_31@PF00015_full_PFAM.450.639--2||GB_GCA_016195825.1_protein.faa_JACPYV010000048.1_28@PF00015_full_PFAM.324.505--3||RS_GCF_004367745.1_protein.faa_NZ_CP037993.1_4813@PF00015_full_PFAM.310.508--1:scovhsp_avg=70.86666666666666:scovhsp_max=84.0:scovhsp_min=50.5:scovhsp_std=15.01621345967973:scovhsp_sum=425.2:send_avg=141.83333333333334:send_max=158.0:send_min=113.0:send_std=19.06217895904523:send_sum=851.0:sstart_avg=11.5:sstart_max=24.0:sstart_min=7.0:sstart_std=6.715653356152326:sstart_sum=69.0])0.894:0.0431119[&&NHX:Sample_counter=rhizpot1--8||rhizpot2--2||rhizpot3--1||rhiztom3--1:Type_counter=GTDB--6||capture--12:besthit_avg=81.41666666666667:besthit_max=85.6:besthit_min=77.6:besthit_std=3.339111658310733:besthit_sum=488.5:bitscore_avg=183.16666666666666:bitscore_max=209.0:bitscore_min=145.0:bitscore_std=27.759082597713252:bitscore_sum=1099.0:capture_class_counter=c__Gammaproteobacteria--12:capture_domain_counter=d__Bacteria--12:capture_family_counter=f__Burkholderiaceae--5||f__Xanthomonadaceae--7:capture_genus_counter=g__Achromobacter--3||g__Hydrogenophaga--1||g__Variovorax--1||g__Xanthomonas_A--7:capture_order_counter=o__Burkholderiales--5||o__Xanthomonadales--7:capture_phylum_counter=p__Proteobacteria--12:capture_species_counter=s__Achromobacter denitrificans--2||s__Achromobacter xylosoxidans_C--1||s__Hydrogenophaga sp002840835--1||s__Variovorax sp001426505--1||s__Xanthomonas_A sontii--7:evalue_avg=8.350022333394666e-46:evalue_max=5.01e-45:evalue_min=1.32e-69:evalue_std=2.045322841122554e-45:evalue_sum=5.0100134000367996e-45:gapopen_avg=0.16666666666666666:gapopen_max=1.0:gapopen_min=0.0:gapopen_std=0.408248290463863:gapopen_sum=1.0:gtdb_class_counter=c__Gammaproteobacteria--6:gtdb_domain_counter=d__Bacteria--6:gtdb_family_counter=f__Xanthomonadaceae--6:gtdb_genus_counter=g__Aquimonas--2||g__Pseudoxanthomonas_A--4:gtdb_order_counter=o__Xanthomonadales--6:gtdb_phylum_counter=p__Proteobacteria--6:gtdb_species_counter=s__Aquimonas sp002068275--1||s__Aquimonas sp002352135--1||s__Pseudoxanthomonas_A mexicana_A--1||s__Pseudoxanthomonas_A sp014851805--1||s__Pseudoxanthomonas_A sp014851815--1||s__Pseudoxanthomonas_A sp900104255--1:heptad_counter=MCP-36H--18:lbd_counter=:lca_tree=f__Xanthomonadaceae:length_avg=131.33333333333334:length_max=152.0:length_min=100.0:length_std=23.59378449224852:length_sum=788.0:mismatch_avg=24.666666666666668:mismatch_max=34.0:mismatch_min=14.0:mismatch_std=9.003702941938204:mismatch_sum=148.0:name=N1079653:qcovhsp_avg=99.10000000000001:qcovhsp_max=100.0:qcovhsp_min=98.0:qcovhsp_std=0.9939818911831328:qcovhsp_sum=594.6:qend_avg=131.5:qend_max=152.0:qend_min=100.0:qend_std=23.509572518444482:qend_sum=789.0:qstart_avg=1.5:qstart_max=3.0:qstart_min=1.0:qstart_std=0.8366600265340756:qstart_sum=9.0:ref_name_counter=GB_GCA_002386465.1_protein.faa_DGIT01000048.1_31@PF00015_full_PFAM.450.639--2||GB_GCA_016195825.1_protein.faa_JACPYV010000048.1_28@PF00015_full_PFAM.324.505--3||RS_GCF_004367745.1_protein.faa_NZ_CP037993.1_4813@PF00015_full_PFAM.310.508--1:scovhsp_avg=70.86666666666666:scovhsp_max=84.0:scovhsp_min=50.5:scovhsp_std=15.01621345967973:scovhsp_sum=425.2:send_avg=141.83333333333334:send_max=158.0:send_min=113.0:send_std=19.06217895904523:send_sum=851.0:sstart_avg=11.5:sstart_max=24.0:sstart_min=7.0:sstart_std=6.715653356152326:sstart_sum=69.0],((((805aea2d-6176-40a1-9f29-3ba72550747e_6@MCPsignal.241.335:0.118854[&&NHX:Sample=rhiztom1:Type=capture:capture_class=c__Desulfobulbia:capture_domain=d__Bacteria:capture_family=f__Desulfurivibrionaceae:capture_genus=g__UBA5123:capture_order=o__Desulfobulbales:capture_phylum=p__Desulfobacterota:capture_species=s__UBA5123 sp002414225:heptad=MCP-36H],((670cb934-aedd-4dd6-a0c6-3783b8584e28_3@MCPsignal.155.306:0.0103655[&&NHX:Sample=rhizpot2:Type=capture:besthit=70.7:bitscore=184.0:capture_class=c__Gammaproteobacteria:capture_domain=d__Bacteria:capture_family=f__Thiobacillaceae:capture_genus=g__Thiobacillus:capture_order=o__Burkholderiales:capture_phylum=p__Proteobacteria:capture_species=s__Thiobacillus sp016195805:evalue=1.17e-59:gapopen=1.0:heptad=MCP-36H:length=150.0:mismatch=43.0:qcovhsp=98.7:qend=151.0:qstart=3.0:ref_name=RS_GCF_002797445.1_protein.faa_NZ_PGEP01000001.1_3878@PF00015_full_PFAM.322.509:scovhsp=80.2:send=163.0:sstart=14.0],56a782e7-a045-584b-b5f6-2e05fc6f675e_4@MCPsignal.138.226:5e-09[&&NHX:Sample=rhizpot1:Type=capture:capture_class=c__Clostridia:capture_domain=d__Bacteria:capture_family=f__Lachnospiraceae:capture_genus=g__UBA3282:capture_order=o__Lachnospirales:capture_phylum=p__Firmicutes_A:capture_species=s__UBA3282 sp014804605:heptad=MCP-36H])0:6e-09[&&NHX:Sample_counter=rhizpot1--1||rhizpot2--1:Type_counter=capture--2:besthit_avg=70.7:besthit_max=70.7:besthit_min=70.7:besthit_std=0:besthit_sum=70.7:bitscore_avg=184.0:bitscore_max=184.0:bitscore_min=184.0:bitscore_std=0:bitscore_sum=184.0:capture_class_counter=c__Clostridia--1||c__Gammaproteobacteria--1:capture_domain_counter=d__Bacteria--2:capture_family_counter=f__Lachnospiraceae--1||f__Thiobacillaceae--1:capture_genus_counter=g__Thiobacillus--1||g__UBA3282--1:capture_order_counter=o__Burkholderiales--1||o__Lachnospirales--1:capture_phylum_counter=p__Firmicutes_A--1||p__Proteobacteria--1:capture_species_counter=s__Thiobacillus sp016195805--1||s__UBA3282 sp014804605--1:evalue_avg=1.17e-59:evalue_max=1.17e-59:evalue_min=1.17e-59:evalue_std=0:evalue_sum=1.17e-59:gapopen_avg=1.0:gapopen_max=1.0:gapopen_min=1.0:gapopen_std=0:gapopen_sum=1.0:gtdb_class_counter=:gtdb_domain_counter=:gtdb_family_counter=:gtdb_genus_counter=:gtdb_order_counter=:gtdb_phylum_counter=:gtdb_species_counter=:heptad_counter=MCP-36H--2:lbd_counter=:length_avg=150.0:length_max=150.0:length_min=150.0:length_std=0:length_sum=150.0:mismatch_avg=43.0:mismatch_max=43.0:mismatch_min=43.0:mismatch_std=0:mismatch_sum=43.0:name=N1079657:qcovhsp_avg=98.7:qcovhsp_max=98.7:qcovhsp_min=98.7:qcovhsp_std=0:qcovhsp_sum=98.7:qend_avg=151.0:qend_max=151.0:qend_min=151.0:qend_std=0:qend_sum=151.0:qstart_avg=3.0:qstart_max=3.0:qstart_min=3.0:qstart_std=0:qstart_sum=3.0:ref_name_counter=RS_GCF_002797445.1_protein.faa_NZ_PGEP01000001.1_3878@PF00015_full_PFAM.322.509--1:scovhsp_avg=80.2:scovhsp_max=80.2:scovhsp_min=80.2:scovhsp_std=0:scovhsp_sum=80.2:send_avg=163.0:send_max=163.0:send_min=163.0:send_std=0:send_sum=163.0:sstart_avg=14.0:sstart_max=14.0:sstart_min=14.0:sstart_std=0:sstart_sum=14.0],(a4117123-641a-44ba-ab8f-837817d4cf7d_3@MCPsignal.57.155:5e-09[&&NHX:Sample=rhizpot1:Type=capture:besthit=82.3:bitscore=141.0:capture_class=c__Clostridia:capture_domain=d__Bacteria:capture_family=f__Lachnospiraceae:capture_genus=g__UBA3282:capture_order=o__Lachnospirales:capture_phylum=p__Firmicutes_A:capture_species=s__UBA3282 sp014804605:evalue=1.53e-43:gapopen=0.0:heptad=MCP-36H:length=96.0:mismatch=17.0:qcovhsp=98.0:qend=98.0:qstart=3.0:ref_name=RS_GCF_001425825.1_protein.faa_NZ_LMDM01000007.1_115@PF00015_full_PFAM.316.505:scovhsp=50.8:send=111.0:sstart=16.0],(01e8f6bf-1c76-42b1-a1e7-3f5ba8fe7119_4@MCPsignal.255.407:5e-09[&&NHX:Sample=rhizpot1:Type=capture:besthit=60.0:bitscore=150.0:capture_class=c__Clostridia:capture_domain=d__Bacteria:capture_family=f__Lachnospiraceae:capture_genus=g__UBA3282:capture_order=o__Lachnospirales:capture_phylum=p__Firmicutes_A:capture_species=s__UBA3282 sp014804605:evalue=2.15e-46:gapopen=0.0:heptad=MCP-36H:length=150.0:mismatch=60.0:qcovhsp=98.7:qend=152.0:qstart=3.0:ref_name=RS_GCF_000799305.1_protein.faa_NZ_JUGM01000008.1_35@PF00015_full_PFAM.441.632:scovhsp=78.5:send=166.0:sstart=17.0],f0a5421c-d299-43c0-801c-2c398cf4643c_6@MCPsignal.37.176:5e-09[&&NHX:Sample=rhizpot3:Type=capture:besthit=59.7:bitscore=137.0:capture_class=c__Desulfobulbia:capture_domain=d__Bacteria:capture_family=f__Desulfurivibrionaceae:capture_genus=g__UBA5123:capture_order=o__Desulfobulbales:capture_phylum=p__Desulfobacterota:capture_species=s__UBA5123 sp002414225:evalue=1.55e-41:gapopen=0.0:heptad=MCP-36H:length=139.0:mismatch=56.0:qcovhsp=100.0:qend=139.0:qstart=1.0:ref_name=RS_GCF_003052265.1_protein.faa_NZ_QANS01000005.1_151@PF00015_full_PFAM.516.701:scovhsp=75.1:send=151.0:sstart=13.0])0.331:5e-09[&&NHX:Sample_counter=rhizpot1--1||rhizpot3--1:Type_counter=capture--2:besthit_avg=59.85:besthit_max=60.0:besthit_min=59.7:besthit_std=0.21213203435596223:besthit_sum=119.7:bitscore_avg=143.5:bitscore_max=150.0:bitscore_min=137.0:bitscore_std=9.192388155425117:bitscore_sum=287.0:capture_class_counter=c__Clostridia--1||c__Desulfobulbia--1:capture_domain_counter=d__Bacteria--2:capture_family_counter=f__Desulfurivibrionaceae--1||f__Lachnospiraceae--1:capture_genus_counter=g__UBA3282--1||g__UBA5123--1:capture_order_counter=o__Desulfobulbales--1||o__Lachnospirales--1:capture_phylum_counter=p__Desulfobacterota--1||p__Firmicutes_A--1:capture_species_counter=s__UBA3282 sp014804605--1||s__UBA5123 sp002414225--1:evalue_avg=7.7501075e-42:evalue_max=1.55e-41:evalue_min=2.15e-46:evalue_std=1.0960003080433532e-41:evalue_sum=1.5500215e-41:gapopen_avg=0.0:gapopen_max=0.0:gapopen_min=0.0:gapopen_std=0.0:gapopen_sum=0.0:gtdb_class_counter=:gtdb_domain_counter=:gtdb_family_counter=:gtdb_genus_counter=:gtdb_order_counter=:gtdb_phylum_counter=:gtdb_species_counter=:heptad_counter=MCP-36H--2:lbd_counter=:length_avg=144.5:length_max=150.0:length_min=139.0:length_std=7.7781745930520225:length_sum=289.0:mismatch_avg=58.0:mismatch_max=60.0:mismatch_min=56.0:mismatch_std=2.8284271247461903:mismatch_sum=116.0:name=N1079661:qcovhsp_avg=99.35:qcovhsp_max=100.0:qcovhsp_min=98.7:qcovhsp_std=0.9192388155425097:qcovhsp_sum=198.7:qend_avg=145.5:qend_max=152.0:qend_min=139.0:qend_std=9.192388155425117:qend_sum=291.0:qstart_avg=2.0:qstart_max=3.0:qstart_min=1.0:qstart_std=1.4142135623730951:qstart_sum=4.0:ref_name_counter=RS_GCF_000799305.1_protein.faa_NZ_JUGM01000008.1_35@PF00015_full_PFAM.441.632--1||RS_GCF_003052265.1_protein.faa_NZ_QANS01000005.1_151@PF00015_full_PFAM.516.701--1:scovhsp_avg=76.8:scovhsp_max=78.5:scovhsp_min=75.1:scovhsp_std=2.4041630560342657:scovhsp_sum=153.6:send_avg=158.5:send_max=166.0:send_min=151.0:send_std=10.606601717798213:send_sum=317.0:sstart_avg=15.0:sstart_max=17.0:sstart_min=13.0:sstart_std=2.8284271247461903:sstart_sum=30.0])0:5e-09[&&NHX:Sample_counter=rhizpot1--2||rhizpot3--1:Type_counter=capture--3:besthit_avg=67.33333333333333:besthit_max=82.3:besthit_min=59.7:besthit_std=12.962381468439094:besthit_sum=202.0:bitscore_avg=142.66666666666666:bitscore_max=150.0:bitscore_min=137.0:bitscore_std=6.6583281184793925:bitscore_sum=428.0:capture_class_counter=c__Clostridia--2||c__Desulfobulbia--1:capture_domain_counter=d__Bacteria--3:capture_family_counter=f__Desulfurivibrionaceae--1||f__Lachnospiraceae--2:capture_genus_counter=g__UBA3282--2||g__UBA5123--1:capture_order_counter=o__Desulfobulbales--1||o__Lachnospirales--2:capture_phylum_counter=p__Desulfobacterota--1||p__Firmicutes_A--2:capture_species_counter=s__UBA3282 sp014804605--2||s__UBA5123 sp002414225--1:evalue_avg=5.217738333333333e-42:evalue_max=1.55e-41:evalue_min=2.15e-46:evalue_std=8.905027487347151e-42:evalue_sum=1.5653215e-41:gapopen_avg=0.0:gapopen_max=0.0:gapopen_min=0.0:gapopen_std=0.0:gapopen_sum=0.0:gtdb_class_counter=:gtdb_domain_counter=:gtdb_family_counter=:gtdb_genus_counter=:gtdb_order_counter=:gtdb_phylum_counter=:gtdb_species_counter=:heptad_counter=MCP-36H--3:lbd_counter=:length_avg=128.33333333333334:length_max=150.0:length_min=96.0:length_std=28.53652630109932:length_sum=385.0:mismatch_avg=44.333333333333336:mismatch_max=60.0:mismatch_min=17.0:mismatch_std=23.75570107012911:mismatch_sum=133.0:name=N1079662:qcovhsp_avg=98.89999999999999:qcovhsp_max=100.0:qcovhsp_min=98.0:qcovhsp_std=1.0148891565092217:qcovhsp_sum=296.7:qend_avg=129.66666666666666:qend_max=152.0:qend_min=98.0:qend_std=28.18391976523729:qend_sum=389.0:qstart_avg=2.3333333333333335:qstart_max=3.0:qstart_min=1.0:qstart_std=1.1547005383792515:qstart_sum=7.0:ref_name_counter=RS_GCF_000799305.1_protein.faa_NZ_JUGM01000008.1_35@PF00015_full_PFAM.441.632--1||RS_GCF_001425825.1_protein.faa_NZ_LMDM01000007.1_115@PF00015_full_PFAM.316.505--1||RS_GCF_003052265.1_protein.faa_NZ_QANS01000005.1_151@PF00015_full_PFAM.516.701--1:scovhsp_avg=68.13333333333333:scovhsp_max=78.5:scovhsp_min=50.8:scovhsp_std=15.107062366103257:scovhsp_sum=204.39999999999998:send_avg=142.66666666666666:send_max=166.0:send_min=111.0:send_std=28.431203515386635:send_sum=428.0:sstart_avg=15.333333333333334:sstart_max=17.0:sstart_min=13.0:sstart_std=2.081665999466133:sstart_sum=46.0])0.605:0.00560355[&&NHX:Sample_counter=rhizpot1--3||rhizpot2--1||rhizpot3--1:Type_counter=capture--5:besthit_avg=68.175:besthit_max=82.3:besthit_min=59.7:besthit_std=10.716770346828685:besthit_sum=272.7:bitscore_avg=153.0:bitscore_max=184.0:bitscore_min=137.0:bitscore_std=21.36976056643281:bitscore_sum=612.0:capture_class_counter=c__Clostridia--3||c__Desulfobulbia--1||c__Gammaproteobacteria--1:capture_domain_counter=d__Bacteria--5:capture_family_counter=f__Desulfurivibrionaceae--1||f__Lachnospiraceae--3||f__Thiobacillaceae--1:capture_genus_counter=g__Thiobacillus--1||g__UBA3282--3||g__UBA5123--1:capture_order_counter=o__Burkholderiales--1||o__Desulfobulbales--1||o__Lachnospirales--3:capture_phylum_counter=p__Desulfobacterota--1||p__Firmicutes_A--3||p__Proteobacteria--1:capture_species_counter=s__Thiobacillus sp016195805--1||s__UBA3282 sp014804605--3||s__UBA5123 sp002414225--1:evalue_avg=3.91330375e-42:evalue_max=1.55e-41:evalue_min=1.17e-59:evalue_std=7.724800409226739e-42:evalue_sum=1.5653215e-41:gapopen_avg=0.25:gapopen_max=1.0:gapopen_min=0.0:gapopen_std=0.5:gapopen_sum=1.0:gtdb_class_counter=:gtdb_domain_counter=:gtdb_family_counter=:gtdb_genus_counter=:gtdb_order_counter=:gtdb_phylum_counter=:gtdb_species_counter=:heptad_counter=MCP-36H--5:lbd_counter=:length_avg=133.75:length_max=150.0:length_min=96.0:length_std=25.695330315059195:length_sum=535.0:mismatch_avg=44.0:mismatch_max=60.0:mismatch_min=17.0:mismatch_std=19.407902170679517:mismatch_sum=176.0:name=N1079663:qcovhsp_avg=98.85:qcovhsp_max=100.0:qcovhsp_min=98.0:qcovhsp_std=0.8346656017032605:qcovhsp_sum=395.4:qend_avg=135.0:qend_max=152.0:qend_min=98.0:qend_std=25.36401650632907:qend_sum=540.0:qstart_avg=2.5:qstart_max=3.0:qstart_min=1.0:qstart_std=1.0:qstart_sum=10.0:ref_name_counter=RS_GCF_000799305.1_protein.faa_NZ_JUGM01000008.1_35@PF00015_full_PFAM.441.632--1||RS_GCF_001425825.1_protein.faa_NZ_LMDM01000007.1_115@PF00015_full_PFAM.316.505--1||RS_GCF_002797445.1_protein.faa_NZ_PGEP01000001.1_3878@PF00015_full_PFAM.322.509--1||RS_GCF_003052265.1_protein.faa_NZ_QANS01000005.1_151@PF00015_full_PFAM.516.701--1:scovhsp_avg=71.15:scovhsp_max=80.2:scovhsp_min=50.8:scovhsp_std=13.73135098961497:scovhsp_sum=284.6:send_avg=147.75:send_max=166.0:send_min=111.0:send_std=25.342651794948374:send_sum=591.0:sstart_avg=15.0:sstart_max=17.0:sstart_min=13.0:sstart_std=1.8257418583505538:sstart_sum=60.0])0.989:0.220168[&&NHX:Sample_counter=rhizpot1--3||rhizpot2--1||rhizpot3--1||rhiztom1--1:Type_counter=capture--6:besthit_avg=68.175:besthit_max=82.3:besthit_min=59.7:besthit_std=10.716770346828685:besthit_sum=272.7:bitscore_avg=153.0:bitscore_max=184.0:bitscore_min=137.0:bitscore_std=21.36976056643281:bitscore_sum=612.0:capture_class_counter=c__Clostridia--3||c__Desulfobulbia--2||c__Gammaproteobacteria--1:capture_domain_counter=d__Bacteria--6:capture_family_counter=f__Desulfurivibrionaceae--2||f__Lachnospiraceae--3||f__Thiobacillaceae--1:capture_genus_counter=g__Thiobacillus--1||g__UBA3282--3||g__UBA5123--2:capture_order_counter=o__Burkholderiales--1||o__Desulfobulbales--2||o__Lachnospirales--3:capture_phylum_counter=p__Desulfobacterota--2||p__Firmicutes_A--3||p__Proteobacteria--1:capture_species_counter=s__Thiobacillus sp016195805--1||s__UBA3282 sp014804605--3||s__UBA5123 sp002414225--2:evalue_avg=3.91330375e-42:evalue_max=1.55e-41:evalue_min=1.17e-59:evalue_std=7.724800409226739e-42:evalue_sum=1.5653215e-41:gapopen_avg=0.25:gapopen_max=1.0:gapopen_min=0.0:gapopen_std=0.5:gapopen_sum=1.0:gtdb_class_counter=:gtdb_domain_counter=:gtdb_family_counter=:gtdb_genus_counter=:gtdb_order_counter=:gtdb_phylum_counter=:gtdb_species_counter=:heptad_counter=MCP-36H--6:lbd_counter=:length_avg=133.75:length_max=150.0:length_min=96.0:length_std=25.695330315059195:length_sum=535.0:mismatch_avg=44.0:mismatch_max=60.0:mismatch_min=17.0:mismatch_std=19.407902170679517:mismatch_sum=176.0:name=N1079664:qcovhsp_avg=98.85:qcovhsp_max=100.0:qcovhsp_min=98.0:qcovhsp_std=0.8346656017032607:qcovhsp_sum=395.4:qend_avg=135.0:qend_max=152.0:qend_min=98.0:qend_std=25.36401650632907:qend_sum=540.0:qstart_avg=2.5:qstart_max=3.0:qstart_min=1.0:qstart_std=1.0:qstart_sum=10.0:ref_name_counter=RS_GCF_000799305.1_protein.faa_NZ_JUGM01000008.1_35@PF00015_full_PFAM.441.632--1||RS_GCF_001425825.1_protein.faa_NZ_LMDM01000007.1_115@PF00015_full_PFAM.316.505--1||RS_GCF_002797445.1_protein.faa_NZ_PGEP01000001.1_3878@PF00015_full_PFAM.322.509--1||RS_GCF_003052265.1_protein.faa_NZ_QANS01000005.1_151@PF00015_full_PFAM.516.701--1:scovhsp_avg=71.15:scovhsp_max=80.2:scovhsp_min=50.8:scovhsp_std=13.73135098961497:scovhsp_sum=284.6:send_avg=147.75:send_max=166.0:send_min=111.0:send_std=25.342651794948374:send_sum=591.0:sstart_avg=15.0:sstart_max=17.0:sstart_min=13.0:sstart_std=1.8257418583505538:sstart_sum=60.0],6ee7ef6a-6874-45e7-8a4d-f39822f37dca_6@MCPsignal.80.175:0.247775[&&NHX:Sample=rhizpot1:Type=capture:besthit=73.3:bitscore=122.0:capture_class=c__Gammaproteobacteria:capture_domain=d__Bacteria:capture_family=f__Enterobacteriaceae:capture_genus=g__Pantoea:capture_order=o__Enterobacterales:capture_phylum=p__Proteobacteria:capture_species=s__Pantoea deleyi:evalue=6.24e-37:gapopen=2.0:heptad=MCP-36H:length=101.0:mismatch=14.0:qcovhsp=100.0:qend=95.0:qstart=1.0:ref_name=GB_GCA_018780805.1_protein.faa_JADMJD010000160.1_1@PF00015_full_PFAM.1.141:scovhsp=67.1:send=97.0:sstart=4.0])0.801:0.0859548[&&NHX:Sample_counter=rhizpot1--4||rhizpot2--1||rhizpot3--1||rhiztom1--1:Type_counter=capture--7:besthit_avg=69.2:besthit_max=82.3:besthit_min=59.7:besthit_std=9.559811713626997:besthit_sum=346.0:bitscore_avg=146.8:bitscore_max=184.0:bitscore_min=122.0:bitscore_std=23.12358103754693:bitscore_sum=734.0:capture_class_counter=c__Clostridia--3||c__Desulfobulbia--2||c__Gammaproteobacteria--2:capture_domain_counter=d__Bacteria--7:capture_family_counter=f__Desulfurivibrionaceae--2||f__Enterobacteriaceae--1||f__Lachnospiraceae--3||f__Thiobacillaceae--1:capture_genus_counter=g__Pantoea--1||g__Thiobacillus--1||g__UBA3282--3||g__UBA5123--2:capture_order_counter=o__Burkholderiales--1||o__Desulfobulbales--2||o__Enterobacterales--1||o__Lachnospirales--3:capture_phylum_counter=p__Desulfobacterota--2||p__Firmicutes_A--3||p__Proteobacteria--2:capture_species_counter=s__Pantoea deleyi--1||s__Thiobacillus sp016195805--1||s__UBA3282 sp014804605--3||s__UBA5123 sp002414225--2:evalue_avg=1.24803130643e-37:evalue_max=6.24e-37:evalue_min=1.17e-59:evalue_std=2.7905953358952134e-37:evalue_sum=6.24015653215e-37:gapopen_avg=0.6:gapopen_max=2.0:gapopen_min=0.0:gapopen_std=0.8944271909999159:gapopen_sum=3.0:gtdb_class_counter=:gtdb_domain_counter=:gtdb_family_counter=:gtdb_genus_counter=:gtdb_order_counter=:gtdb_phylum_counter=:gtdb_species_counter=:heptad_counter=MCP-36H--7:lbd_counter=:length_avg=127.2:length_max=150.0:length_min=96.0:length_std=26.64019519448009:length_sum=636.0:mismatch_avg=38.0:mismatch_max=60.0:mismatch_min=14.0:mismatch_std=21.50581316760657:mismatch_sum=190.0:name=N1079666:qcovhsp_avg=99.08:qcovhsp_max=100.0:qcovhsp_min=98.0:qcovhsp_std=0.8871302046486744:qcovhsp_sum=495.4:qend_avg=127.0:qend_max=152.0:qend_min=95.0:qend_std=28.32843094843059:qend_sum=635.0:qstart_avg=2.2:qstart_max=3.0:qstart_min=1.0:qstart_std=1.0954451150103321:qstart_sum=11.0:ref_name_counter=GB_GCA_018780805.1_protein.faa_JADMJD010000160.1_1@PF00015_full_PFAM.1.141--1||RS_GCF_000799305.1_protein.faa_NZ_JUGM01000008.1_35@PF00015_full_PFAM.441.632--1||RS_GCF_001425825.1_protein.faa_NZ_LMDM01000007.1_115@PF00015_full_PFAM.316.505--1||RS_GCF_002797445.1_protein.faa_NZ_PGEP01000001.1_3878@PF00015_full_PFAM.322.509--1||RS_GCF_003052265.1_protein.faa_NZ_QANS01000005.1_151@PF00015_full_PFAM.516.701--1:scovhsp_avg=70.34:scovhsp_max=80.2:scovhsp_min=50.8:scovhsp_std=12.028840343108726:scovhsp_sum=351.7:send_avg=137.6:send_max=166.0:send_min=97.0:send_std=31.572139617073784:send_sum=688.0:sstart_avg=12.8:sstart_max=17.0:sstart_min=4.0:sstart_std=5.167204273105526:sstart_sum=64.0],abc49185-d576-585a-9cc0-0c235d44360c_3@MCPsignal.419.483:0.0251913[&&NHX:Sample=rhizpot1:Type=capture:capture_class=c__Gammaproteobacteria:capture_domain=d__Bacteria:capture_family=f__Xanthomonadaceae:capture_genus=g__Xanthomonas_A:capture_order=o__Xanthomonadales:capture_phylum=p__Proteobacteria:capture_species=s__Xanthomonas_A sontii:heptad=MCP-36H])0.667:0.0239082[&&NHX:Sample_counter=rhizpot1--5||rhizpot2--1||rhizpot3--1||rhiztom1--1:Type_counter=capture--8:besthit_avg=69.2:besthit_max=82.3:besthit_min=59.7:besthit_std=9.559811713626997:besthit_sum=346.0:bitscore_avg=146.8:bitscore_max=184.0:bitscore_min=122.0:bitscore_std=23.12358103754693:bitscore_sum=734.0:capture_class_counter=c__Clostridia--3||c__Desulfobulbia--2||c__Gammaproteobacteria--3:capture_domain_counter=d__Bacteria--8:capture_family_counter=f__Desulfurivibrionaceae--2||f__Enterobacteriaceae--1||f__Lachnospiraceae--3||f__Thiobacillaceae--1||f__Xanthomonadaceae--1:capture_genus_counter=g__Pantoea--1||g__Thiobacillus--1||g__UBA3282--3||g__UBA5123--2||g__Xanthomonas_A--1:capture_order_counter=o__Burkholderiales--1||o__Desulfobulbales--2||o__Enterobacterales--1||o__Lachnospirales--3||o__Xanthomonadales--1:capture_phylum_counter=p__Desulfobacterota--2||p__Firmicutes_A--3||p__Proteobacteria--3:capture_species_counter=s__Pantoea deleyi--1||s__Thiobacillus sp016195805--1||s__UBA3282 sp014804605--3||s__UBA5123 sp002414225--2||s__Xanthomonas_A sontii--1:evalue_avg=1.24803130643e-37:evalue_max=6.24e-37:evalue_min=1.17e-59:evalue_std=2.7905953358952134e-37:evalue_sum=6.24015653215e-37:gapopen_avg=0.6:gapopen_max=2.0:gapopen_min=0.0:gapopen_std=0.8944271909999159:gapopen_sum=3.0:gtdb_class_counter=:gtdb_domain_counter=:gtdb_family_counter=:gtdb_genus_counter=:gtdb_order_counter=:gtdb_phylum_counter=:gtdb_species_counter=:heptad_counter=MCP-36H--8:lbd_counter=:length_avg=127.2:length_max=150.0:length_min=96.0:length_std=26.64019519448009:length_sum=636.0:mismatch_avg=38.0:mismatch_max=60.0:mismatch_min=14.0:mismatch_std=21.50581316760657:mismatch_sum=190.0:name=N1079668:qcovhsp_avg=99.08:qcovhsp_max=100.0:qcovhsp_min=98.0:qcovhsp_std=0.8871302046486744:qcovhsp_sum=495.4:qend_avg=127.0:qend_max=152.0:qend_min=95.0:qend_std=28.32843094843059:qend_sum=635.0:qstart_avg=2.2:qstart_max=3.0:qstart_min=1.0:qstart_std=1.0954451150103321:qstart_sum=11.0:ref_name_counter=GB_GCA_018780805.1_protein.faa_JADMJD010000160.1_1@PF00015_full_PFAM.1.141--1||RS_GCF_000799305.1_protein.faa_NZ_JUGM01000008.1_35@PF00015_full_PFAM.441.632--1||RS_GCF_001425825.1_protein.faa_NZ_LMDM01000007.1_115@PF00015_full_PFAM.316.505--1||RS_GCF_002797445.1_protein.faa_NZ_PGEP01000001.1_3878@PF00015_full_PFAM.322.509--1||RS_GCF_003052265.1_protein.faa_NZ_QANS01000005.1_151@PF00015_full_PFAM.516.701--1:scovhsp_avg=70.34:scovhsp_max=80.2:scovhsp_min=50.8:scovhsp_std=12.028840343108726:scovhsp_sum=351.7:send_avg=137.6:send_max=166.0:send_min=97.0:send_std=31.572139617073784:send_sum=688.0:sstart_avg=12.8:sstart_max=17.0:sstart_min=4.0:sstart_std=5.167204273105526:sstart_sum=64.0],(((((((((90de9093-4c5b-4f97-94d3-206509aadbf7_5@MCPsignal.24.131:0.168364[&&NHX:Sample=rhiztom2:Type=capture:besthit=88.8:bitscore=164.0:capture_class=c__Bacteroidia:capture_domain=d__Bacteria:capture_family=f__Chitinophagaceae:capture_genus=g__46-32:capture_order=o__Chitinophagales:capture_phylum=p__Bacteroidota:capture_species=s__46-32 sp003243445:evalue=1.91e-52:gapopen=0.0:heptad=MCP-36H:length=107.0:mismatch=12.0:qcovhsp=100.0:qend=107.0:qstart=1.0:ref_name=GB_GCA_015655465.1_protein.faa_JAATEY010000177.1_4@PF00015_full_PFAM.486.690:scovhsp=52.5:send=161.0:sstart=55.0],b5a9582a-3726-4f57-8664-72aeac7706fb_4@MCPsignal.140.214:7e-09[&&NHX:Sample=rhiztom2:Type=capture:capture_class=c__UBA1135:capture_domain=d__Bacteria:capture_family=f__GCA-002686595:capture_genus=g__WYBT01:capture_order=o__UBA1135:capture_phylum=p__Planctomycetota:capture_species=s__WYBT01 sp011525785:heptad=MCP-36H])0.802:0.012497[&&NHX:Sample_counter=rhiztom2--2:Type_counter=capture--2:besthit_avg=88.8:besthit_max=88.8:besthit_min=88.8:besthit_std=0:besthit_sum=88.8:bitscore_avg=164.0:bitscore_max=164.0:bitscore_min=164.0:bitscore_std=0:bitscore_sum=164.0:capture_class_counter=c__Bacteroidia--1||c__UBA1135--1:capture_domain_counter=d__Bacteria--2:capture_family_counter=f__Chitinophagaceae--1||f__GCA-002686595--1:capture_genus_counter=g__46-32--1||g__WYBT01--1:capture_order_counter=o__Chitinophagales--1||o__UBA1135--1:capture_phylum_counter=p__Bacteroidota--1||p__Planctomycetota--1:capture_species_counter=s__46-32 sp003243445--1||s__WYBT01 sp011525785--1:evalue_avg=1.91e-52:evalue_max=1.91e-52:evalue_min=1.91e-52:evalue_std=0:evalue_sum=1.91e-52:gapopen_avg=0.0:gapopen_max=0.0:gapopen_min=0.0:gapopen_std=0:gapopen_sum=0.0:gtdb_class_counter=:gtdb_domain_counter=:gtdb_family_counter=:gtdb_genus_counter=:gtdb_order_counter=:gtdb_phylum_counter=:gtdb_species_counter=:heptad_counter=MCP-36H--2:lbd_counter=:length_avg=107.0:length_max=107.0:length_min=107.0:length_std=0:length_sum=107.0:mismatch_avg=12.0:mismatch_max=12.0:mismatch_min=12.0:mismatch_std=0:mismatch_sum=12.0:name=N1079671:qcovhsp_avg=100.0:qcovhsp_max=100.0:qcovhsp_min=100.0:qcovhsp_std=0:qcovhsp_sum=100.0:qend_avg=107.0:qend_max=107.0:qend_min=107.0:qend_std=0:qend_sum=107.0:qstart_avg=1.0:qstart_max=1.0:qstart_min=1.0:qstart_std=0:qstart_sum=1.0:ref_name_counter=GB_GCA_015655465.1_protein.faa_JAATEY010000177.1_4@PF00015_full_PFAM.486.690--1:scovhsp_avg=52.5:scovhsp_max=52.5:scovhsp_min=52.5:scovhsp_std=0:scovhsp_sum=52.5:send_avg=161.0:send_max=161.0:send_min=161.0:send_std=0:send_sum=161.0:sstart_avg=55.0:sstart_max=55.0:sstart_min=55.0:sstart_std=0:sstart_sum=55.0],1f84c530-be2c-4226-a1e3-55fc1e070c24_5@MCPsignal.156.222:5e-09[&&NHX:Sample=rhiztom3:Type=capture:capture_class=c__Alphaproteobacteria:capture_domain=d__Bacteria:capture_family=f__Xanthobacteraceae:capture_genus=g__Pseudolabrys:capture_order=o__Rhizobiales:capture_phylum=p__Proteobacteria:capture_species=s__Pseudolabrys sp903839845:heptad=MCP-36H])0:5e-09[&&NHX:Sample_counter=rhiztom2--2||rhiztom3--1:Type_counter=capture--3:besthit_avg=88.8:besthit_max=88.8:besthit_min=88.8:besthit_std=0:besthit_sum=88.8:bitscore_avg=164.0:bitscore_max=164.0:bitscore_min=164.0:bitscore_std=0:bitscore_sum=164.0:capture_class_counter=c__Alphaproteobacteria--1||c__Bacteroidia--1||c__UBA1135--1:capture_domain_counter=d__Bacteria--3:capture_family_counter=f__Chitinophagaceae--1||f__GCA-002686595--1||f__Xanthobacteraceae--1:capture_genus_counter=g__46-32--1||g__Pseudolabrys--1||g__WYBT01--1:capture_order_counter=o__Chitinophagales--1||o__Rhizobiales--1||o__UBA1135--1:capture_phylum_counter=p__Bacteroidota--1||p__Planctomycetota--1||p__Proteobacteria--1:capture_species_counter=s__46-32 sp003243445--1||s__Pseudolabrys sp903839845--1||s__WYBT01 sp011525785--1:evalue_avg=1.91e-52:evalue_max=1.91e-52:evalue_min=1.91e-52:evalue_std=0:evalue_sum=1.91e-52:gapopen_avg=0.0:gapopen_max=0.0:gapopen_min=0.0:gapopen_std=0:gapopen_sum=0.0:gtdb_class_counter=:gtdb_domain_counter=:gtdb_family_counter=:gtdb_genus_counter=:gtdb_order_counter=:gtdb_phylum_counter=:gtdb_species_counter=:heptad_counter=MCP-36H--3:lbd_counter=:length_avg=107.0:length_max=107.0:length_min=107.0:length_std=0:length_sum=107.0:mismatch_avg=12.0:mismatch_max=12.0:mismatch_min=12.0:mismatch_std=0:mismatch_sum=12.0:name=N1079673:qcovhsp_avg=100.0:qcovhsp_max=100.0:qcovhsp_min=100.0:qcovhsp_std=0:qcovhsp_sum=100.0:qend_avg=107.0:qend_max=107.0:qend_min=107.0:qend_std=0:qend_sum=107.0:qstart_avg=1.0:qstart_max=1.0:qstart_min=1.0:qstart_std=0:qstart_sum=1.0:ref_name_counter=GB_GCA_015655465.1_protein.faa_JAATEY010000177.1_4@PF00015_full_PFAM.486.690--1:scovhsp_avg=52.5:scovhsp_max=52.5:scovhsp_min=52.5:scovhsp_std=0:scovhsp_sum=52.5:send_avg=161.0:send_max=161.0:send_min=161.0:send_std=0:send_sum=161.0:sstart_avg=55.0:sstart_max=55.0:sstart_min=55.0:sstart_std=0:sstart_sum=55.0],15b5174c-9d1b-4481-bcb9-6129f73106ca_3@MCPsignal.169.242:5e-09[&&NHX:Sample=rhiztom3:Type=capture:capture_class=c__UBA1135:capture_domain=d__Bacteria:capture_family=f__GCA-002686595:capture_genus=g__WYBT01:capture_order=o__UBA1135:capture_phylum=p__Planctomycetota:capture_species=s__WYBT01 sp011525785:heptad=MCP-36H])0.568:5e-09[&&NHX:Sample_counter=rhiztom2--2||rhiztom3--2:Type_counter=capture--4:besthit_avg=88.8:besthit_max=88.8:besthit_min=88.8:besthit_std=0:besthit_sum=88.8:bitscore_avg=164.0:bitscore_max=164.0:bitscore_min=164.0:bitscore_std=0:bitscore_sum=164.0:capture_class_counter=c__Alphaproteobacteria--1||c__Bacteroidia--1||c__UBA1135--2:capture_domain_counter=d__Bacteria--4:capture_family_counter=f__Chitinophagaceae--1||f__GCA-002686595--2||f__Xanthobacteraceae--1:capture_genus_counter=g__46-32--1||g__Pseudolabrys--1||g__WYBT01--2:capture_order_counter=o__Chitinophagales--1||o__Rhizobiales--1||o__UBA1135--2:capture_phylum_counter=p__Bacteroidota--1||p__Planctomycetota--2||p__Proteobacteria--1:capture_species_counter=s__46-32 sp003243445--1||s__Pseudolabrys sp903839845--1||s__WYBT01 sp011525785--2:evalue_avg=1.91e-52:evalue_max=1.91e-52:evalue_min=1.91e-52:evalue_std=0:evalue_sum=1.91e-52:gapopen_avg=0.0:gapopen_max=0.0:gapopen_min=0.0:gapopen_std=0:gapopen_sum=0.0:gtdb_class_counter=:gtdb_domain_counter=:gtdb_family_counter=:gtdb_genus_counter=:gtdb_order_counter=:gtdb_phylum_counter=:gtdb_species_counter=:heptad_counter=MCP-36H--4:lbd_counter=:length_avg=107.0:length_max=107.0:length_min=107.0:length_std=0:length_sum=107.0:mismatch_avg=12.0:mismatch_max=12.0:mismatch_min=12.0:mismatch_std=0:mismatch_sum=12.0:name=N1079675:qcovhsp_avg=100.0:qcovhsp_max=100.0:qcovhsp_min=100.0:qcovhsp_std=0:qcovhsp_sum=100.0:qend_avg=107.0:qend_max=107.0:qend_min=107.0:qend_std=0:qend_sum=107.0:qstart_avg=1.0:qstart_max=1.0:qstart_min=1.0:qstart_std=0:qstart_sum=1.0:ref_name_counter=GB_GCA_015655465.1_protein.faa_JAATEY010000177.1_4@PF00015_full_PFAM.486.690--1:scovhsp_avg=52.5:scovhsp_max=52.5:scovhsp_min=52.5:scovhsp_std=0:scovhsp_sum=52.5:send_avg=161.0:send_max=161.0:send_min=161.0:send_std=0:send_sum=161.0:sstart_avg=55.0:sstart_max=55.0:sstart_min=55.0:sstart_std=0:sstart_sum=55.0],((447f256f-e6ea-47d5-98ec-e7283111131e_3@MCPsignal.38.81:0.223346[&&NHX:Sample=rhizpot1:Type=capture:capture_class=c__Gammaproteobacteria:capture_domain=d__Bacteria:capture_family=f__Pseudomonadaceae:capture_genus=g__Pseudomonas_E:capture_order=o__Pseudomonadales:capture_phylum=p__Proteobacteria:capture_species=s__Pseudomonas_E sp003033885:heptad=MCP-36H],5b5383f1-a5f7-47f9-94ca-f2e2cd7f9996_4@MCPsignal.25.93:5e-09[&&NHX:Sample=rhiztom3:Type=capture:capture_class=c__Desulfobulbia:capture_domain=d__Bacteria:capture_family=f__Desulfurivibrionaceae:capture_genus=g__BM506:capture_order=o__Desulfobulbales:capture_phylum=p__Desulfobacterota:capture_species=s__BM506 sp002868945:heptad=MCP-36H])1:0.0876273[&&NHX:Sample_counter=rhizpot1--1||rhiztom3--1:Type_counter=capture--2:capture_class_counter=c__Desulfobulbia--1||c__Gammaproteobacteria--1:capture_domain_counter=d__Bacteria--2:capture_family_counter=f__Desulfurivibrionaceae--1||f__Pseudomonadaceae--1:capture_genus_counter=g__BM506--1||g__Pseudomonas_E--1:capture_order_counter=o__Desulfobulbales--1||o__Pseudomonadales--1:capture_phylum_counter=p__Desulfobacterota--1||p__Proteobacteria--1:capture_species_counter=s__BM506 sp002868945--1||s__Pseudomonas_E sp003033885--1:gtdb_class_counter=:gtdb_domain_counter=:gtdb_family_counter=:gtdb_genus_counter=:gtdb_order_counter=:gtdb_phylum_counter=:gtdb_species_counter=:heptad_counter=MCP-36H--2:lbd_counter=:name=N1079678:ref_name_counter=],(07d4b0d1-4c04-507e-acce-729ba5b6994f_4@MCPsignal.216.263:5e-09[&&NHX:Sample=rhiztom1:Type=capture:besthit=93.6:bitscore=81.6:capture_class=c__Gammaproteobacteria:capture_domain=d__Bacteria:capture_family=f__Burkholderiaceae:capture_genus=g__Massilia:capture_order=o__Burkholderiales:capture_phylum=p__Proteobacteria:capture_species=s__Massilia sp014171595:evalue=3.64e-22:gapopen=0.0:heptad=MCP-36H:length=47.0:mismatch=3.0:qcovhsp=100.0:qend=47.0:qstart=1.0:ref_name=GB_GCA_018780185.1_protein.faa_JADMJX010000212.1_1@PF00015_full_PFAM.317.404:scovhsp=54.0:send=80.0:sstart=34.0],7c361b90-f872-5604-9eac-a695956fd3a1_2@MCPsignal.22.78:5e-09[&&NHX:Sample=rhiztom1:Type=capture:capture_class=c__UBA1135:capture_domain=d__Bacteria:capture_family=f__GCA-002686595:capture_genus=g__WYBT01:capture_order=o__UBA1135:capture_phylum=p__Planctomycetota:capture_species=s__WYBT01 sp011525785:heptad=MCP-36H])0:6e-09[&&NHX:Sample_counter=rhiztom1--2:Type_counter=capture--2:besthit_avg=93.6:besthit_max=93.6:besthit_min=93.6:besthit_std=0:besthit_sum=93.6:bitscore_avg=81.6:bitscore_max=81.6:bitscore_min=81.6:bitscore_std=0:bitscore_sum=81.6:capture_class_counter=c__Gammaproteobacteria--1||c__UBA1135--1:capture_domain_counter=d__Bacteria--2:capture_family_counter=f__Burkholderiaceae--1||f__GCA-002686595--1:capture_genus_counter=g__Massilia--1||g__WYBT01--1:capture_order_counter=o__Burkholderiales--1||o__UBA1135--1:capture_phylum_counter=p__Planctomycetota--1||p__Proteobacteria--1:capture_species_counter=s__Massilia sp014171595--1||s__WYBT01 sp011525785--1:evalue_avg=3.64e-22:evalue_max=3.64e-22:evalue_min=3.64e-22:evalue_std=0:evalue_sum=3.64e-22:gapopen_avg=0.0:gapopen_max=0.0:gapopen_min=0.0:gapopen_std=0:gapopen_sum=0.0:gtdb_class_counter=:gtdb_domain_counter=:gtdb_family_counter=:gtdb_genus_counter=:gtdb_order_counter=:gtdb_phylum_counter=:gtdb_species_counter=:heptad_counter=MCP-36H--2:lbd_counter=:length_avg=47.0:length_max=47.0:length_min=47.0:length_std=0:length_sum=47.0:mismatch_avg=3.0:mismatch_max=3.0:mismatch_min=3.0:mismatch_std=0:mismatch_sum=3.0:name=N1079681:qcovhsp_avg=100.0:qcovhsp_max=100.0:qcovhsp_min=100.0:qcovhsp_std=0:qcovhsp_sum=100.0:qend_avg=47.0:qend_max=47.0:qend_min=47.0:qend_std=0:qend_sum=47.0:qstart_avg=1.0:qstart_max=1.0:qstart_min=1.0:qstart_std=0:qstart_sum=1.0:ref_name_counter=GB_GCA_018780185.1_protein.faa_JADMJX010000212.1_1@PF00015_full_PFAM.317.404--1:scovhsp_avg=54.0:scovhsp_max=54.0:scovhsp_min=54.0:scovhsp_std=0:scovhsp_sum=54.0:send_avg=80.0:send_max=80.0:send_min=80.0:send_std=0:send_sum=80.0:sstart_avg=34.0:sstart_max=34.0:sstart_min=34.0:sstart_std=0:sstart_sum=34.0])0.858:0.0168621[&&NHX:Sample_counter=rhizpot1--1||rhiztom1--2||rhiztom3--1:Type_counter=capture--4:besthit_avg=93.6:besthit_max=93.6:besthit_min=93.6:besthit_std=0:besthit_sum=93.6:bitscore_avg=81.6:bitscore_max=81.6:bitscore_min=81.6:bitscore_std=0:bitscore_sum=81.6:capture_class_counter=c__Desulfobulbia--1||c__Gammaproteobacteria--2||c__UBA1135--1:capture_domain_counter=d__Bacteria--4:capture_family_counter=f__Burkholderiaceae--1||f__Desulfurivibrionaceae--1||f__GCA-002686595--1||f__Pseudomonadaceae--1:capture_genus_counter=g__BM506--1||g__Massilia--1||g__Pseudomonas_E--1||g__WYBT01--1:capture_order_counter=o__Burkholderiales--1||o__Desulfobulbales--1||o__Pseudomonadales--1||o__UBA1135--1:capture_phylum_counter=p__Desulfobacterota--1||p__Planctomycetota--1||p__Proteobacteria--2:capture_species_counter=s__BM506 sp002868945--1||s__Massilia sp014171595--1||s__Pseudomonas_E sp003033885--1||s__WYBT01 sp011525785--1:evalue_avg=3.64e-22:evalue_max=3.64e-22:evalue_min=3.64e-22:evalue_std=0:evalue_sum=3.64e-22:gapopen_avg=0.0:gapopen_max=0.0:gapopen_min=0.0:gapopen_std=0:gapopen_sum=0.0:gtdb_class_counter=:gtdb_domain_counter=:gtdb_family_counter=:gtdb_genus_counter=:gtdb_order_counter=:gtdb_phylum_counter=:gtdb_species_counter=:heptad_counter=MCP-36H--4:lbd_counter=:length_avg=47.0:length_max=47.0:length_min=47.0:length_std=0:length_sum=47.0:mismatch_avg=3.0:mismatch_max=3.0:mismatch_min=3.0:mismatch_std=0:mismatch_sum=3.0:name=N1079682:qcovhsp_avg=100.0:qcovhsp_max=100.0:qcovhsp_min=100.0:qcovhsp_std=0:qcovhsp_sum=100.0:qend_avg=47.0:qend_max=47.0:qend_min=47.0:qend_std=0:qend_sum=47.0:qstart_avg=1.0:qstart_max=1.0:qstart_min=1.0:qstart_std=0:qstart_sum=1.0:ref_name_counter=GB_GCA_018780185.1_protein.faa_JADMJX010000212.1_1@PF00015_full_PFAM.317.404--1:scovhsp_avg=54.0:scovhsp_max=54.0:scovhsp_min=54.0:scovhsp_std=0:scovhsp_sum=54.0:send_avg=80.0:send_max=80.0:send_min=80.0:send_std=0:send_sum=80.0:sstart_avg=34.0:sstart_max=34.0:sstart_min=34.0:sstart_std=0:sstart_sum=34.0])0.939:0.09115[&&NHX:Sample_counter=rhizpot1--1||rhiztom1--2||rhiztom2--2||rhiztom3--3:Type_counter=capture--8:besthit_avg=91.19999999999999:besthit_max=93.6:besthit_min=88.8:besthit_std=3.394112549695426:besthit_sum=182.39999999999998:bitscore_avg=122.8:bitscore_max=164.0:bitscore_min=81.6:bitscore_std=58.26559876977152:bitscore_sum=245.6:capture_class_counter=c__Alphaproteobacteria--1||c__Bacteroidia--1||c__Desulfobulbia--1||c__Gammaproteobacteria--2||c__UBA1135--3:capture_domain_counter=d__Bacteria--8:capture_family_counter=f__Burkholderiaceae--1||f__Chitinophagaceae--1||f__Desulfurivibrionaceae--1||f__GCA-002686595--3||f__Pseudomonadaceae--1||f__Xanthobacteraceae--1:capture_genus_counter=g__46-32--1||g__BM506--1||g__Massilia--1||g__Pseudolabrys--1||g__Pseudomonas_E--1||g__WYBT01--3:capture_order_counter=o__Burkholderiales--1||o__Chitinophagales--1||o__Desulfobulbales--1||o__Pseudomonadales--1||o__Rhizobiales--1||o__UBA1135--3:capture_phylum_counter=p__Bacteroidota--1||p__Desulfobacterota--1||p__Planctomycetota--3||p__Proteobacteria--3:capture_species_counter=s__46-32 sp003243445--1||s__BM506 sp002868945--1||s__Massilia sp014171595--1||s__Pseudolabrys sp903839845--1||s__Pseudomonas_E sp003033885--1||s__WYBT01 sp011525785--3:evalue_avg=1.82e-22:evalue_max=3.64e-22:evalue_min=1.91e-52:evalue_std=2.573868683519033e-22:evalue_sum=3.64e-22:gapopen_avg=0.0:gapopen_max=0.0:gapopen_min=0.0:gapopen_std=0.0:gapopen_sum=0.0:gtdb_class_counter=:gtdb_domain_counter=:gtdb_family_counter=:gtdb_genus_counter=:gtdb_order_counter=:gtdb_phylum_counter=:gtdb_species_counter=:heptad_counter=MCP-36H--8:lbd_counter=:length_avg=77.0:length_max=107.0:length_min=47.0:length_std=42.42640687119285:length_sum=154.0:mismatch_avg=7.5:mismatch_max=12.0:mismatch_min=3.0:mismatch_std=6.363961030678928:mismatch_sum=15.0:name=N1079683:qcovhsp_avg=100.0:qcovhsp_max=100.0:qcovhsp_min=100.0:qcovhsp_std=0.0:qcovhsp_sum=200.0:qend_avg=77.0:qend_max=107.0:qend_min=47.0:qend_std=42.42640687119285:qend_sum=154.0:qstart_avg=1.0:qstart_max=1.0:qstart_min=1.0:qstart_std=0.0:qstart_sum=2.0:ref_name_counter=GB_GCA_015655465.1_protein.faa_JAATEY010000177.1_4@PF00015_full_PFAM.486.690--1||GB_GCA_018780185.1_protein.faa_JADMJX010000212.1_1@PF00015_full_PFAM.317.404--1:scovhsp_avg=53.25:scovhsp_max=54.0:scovhsp_min=52.5:scovhsp_std=1.0606601717798212:scovhsp_sum=106.5:send_avg=120.5:send_max=161.0:send_min=80.0:send_std=57.27564927611035:send_sum=241.0:sstart_avg=44.5:sstart_max=55.0:sstart_min=34.0:sstart_std=14.849242404917497:sstart_sum=89.0],a390528f-710e-436f-ae75-ccaa8f2cf8d1_1@MCPsignal.180.252:0.0810661[&&NHX:Sample=rhizpot3:Type=capture:capture_class=c__Gammaproteobacteria:capture_domain=d__Bacteria:capture_family=f__SG8-39:capture_genus=g__CADEDU01:capture_order=o__Burkholderiales:capture_phylum=p__Proteobacteria:capture_species=s__CADEDU01 sp902826155:heptad=MCP-36H])0.959:0.0878245[&&NHX:Sample_counter=rhizpot1--1||rhizpot3--1||rhiztom1--2||rhiztom2--2||rhiztom3--3:Type_counter=capture--9:besthit_avg=91.19999999999999:besthit_max=93.6:besthit_min=88.8:besthit_std=3.394112549695426:besthit_sum=182.39999999999998:bitscore_avg=122.8:bitscore_max=164.0:bitscore_min=81.6:bitscore_std=58.26559876977152:bitscore_sum=245.6:capture_class_counter=c__Alphaproteobacteria--1||c__Bacteroidia--1||c__Desulfobulbia--1||c__Gammaproteobacteria--3||c__UBA1135--3:capture_domain_counter=d__Bacteria--9:capture_family_counter=f__Burkholderiaceae--1||f__Chitinophagaceae--1||f__Desulfurivibrionaceae--1||f__GCA-002686595--3||f__Pseudomonadaceae--1||f__SG8-39--1||f__Xanthobacteraceae--1:capture_genus_counter=g__46-32--1||g__BM506--1||g__CADEDU01--1||g__Massilia--1||g__Pseudolabrys--1||g__Pseudomonas_E--1||g__WYBT01--3:capture_order_counter=o__Burkholderiales--2||o__Chitinophagales--1||o__Desulfobulbales--1||o__Pseudomonadales--1||o__Rhizobiales--1||o__UBA1135--3:capture_phylum_counter=p__Bacteroidota--1||p__Desulfobacterota--1||p__Planctomycetota--3||p__Proteobacteria--4:capture_species_counter=s__46-32 sp003243445--1||s__BM506 sp002868945--1||s__CADEDU01 sp902826155--1||s__Massilia sp014171595--1||s__Pseudolabrys sp903839845--1||s__Pseudomonas_E sp003033885--1||s__WYBT01 sp011525785--3:evalue_avg=1.82e-22:evalue_max=3.64e-22:evalue_min=1.91e-52:evalue_std=2.573868683519033e-22:evalue_sum=3.64e-22:gapopen_avg=0.0:gapopen_max=0.0:gapopen_min=0.0:gapopen_std=0.0:gapopen_sum=0.0:gtdb_class_counter=:gtdb_domain_counter=:gtdb_family_counter=:gtdb_genus_counter=:gtdb_order_counter=:gtdb_phylum_counter=:gtdb_species_counter=:heptad_counter=MCP-36H--9:lbd_counter=:length_avg=77.0:length_max=107.0:length_min=47.0:length_std=42.42640687119285:length_sum=154.0:mismatch_avg=7.5:mismatch_max=12.0:mismatch_min=3.0:mismatch_std=6.363961030678928:mismatch_sum=15.0:name=N1079685:qcovhsp_avg=100.0:qcovhsp_max=100.0:qcovhsp_min=100.0:qcovhsp_std=0.0:qcovhsp_sum=200.0:qend_avg=77.0:qend_max=107.0:qend_min=47.0:qend_std=42.42640687119285:qend_sum=154.0:qstart_avg=1.0:qstart_max=1.0:qstart_min=1.0:qstart_std=0.0:qstart_sum=2.0:ref_name_counter=GB_GCA_015655465.1_protein.faa_JAATEY010000177.1_4@PF00015_full_PFAM.486.690--1||GB_GCA_018780185.1_protein.faa_JADMJX010000212.1_1@PF00015_full_PFAM.317.404--1:scovhsp_avg=53.25:scovhsp_max=54.0:scovhsp_min=52.5:scovhsp_std=1.0606601717798212:scovhsp_sum=106.5:send_avg=120.5:send_max=161.0:send_min=80.0:send_std=57.27564927611035:send_sum=241.0:sstart_avg=44.5:sstart_max=55.0:sstart_min=34.0:sstart_std=14.849242404917497:sstart_sum=89.0],((4a003b7a-5f95-4837-ba58-ff5a30910ea6_2@MCPsignal.559.647:0.0855072[&&NHX:Sample=rhizpot3:Type=capture:capture_class=c__Gammaproteobacteria:capture_domain=d__Bacteria:capture_family=f__Burkholderiaceae:capture_genus=g__Massilia:capture_order=o__Burkholderiales:capture_phylum=p__Proteobacteria:capture_species=s__Massilia aurea_A:heptad=MCP-36H],((e92ab76c-cef8-42e1-a877-986311684458_3@MCPsignal.85.184:0.171366[&&NHX:Sample=rhizpot1:Type=capture:capture_class=c__Gammaproteobacteria:capture_domain=d__Bacteria:capture_family=f__Burkholderiaceae:capture_genus=g__Aquabacterium:capture_order=o__Burkholderiales:capture_phylum=p__Proteobacteria:capture_species=s__Aquabacterium sp002339015:heptad=MCP-36H],1fe24338-e183-4715-b49a-63153969a473_3@MCPsignal.33.104:0.131386[&&NHX:Sample=rhiztom3:Type=capture:capture_class=c__Gammaproteobacteria:capture_domain=d__Bacteria:capture_family=f__Burkholderiaceae:capture_genus=g__Hylemonella:capture_order=o__Burkholderiales:capture_phylum=p__Proteobacteria:capture_species=s__Hylemonella gracilis:heptad=MCP-36H])0.614:0.0676426[&&NHX:Sample_counter=rhizpot1--1||rhiztom3--1:Type_counter=capture--2:capture_class_counter=c__Gammaproteobacteria--2:capture_domain_counter=d__Bacteria--2:capture_family_counter=f__Burkholderiaceae--2:capture_genus_counter=g__Aquabacterium--1||g__Hylemonella--1:capture_order_counter=o__Burkholderiales--2:capture_phylum_counter=p__Proteobacteria--2:capture_species_counter=s__Aquabacterium sp002339015--1||s__Hylemonella gracilis--1:gtdb_class_counter=:gtdb_domain_counter=:gtdb_family_counter=:gtdb_genus_counter=:gtdb_order_counter=:gtdb_phylum_counter=:gtdb_species_counter=:heptad_counter=MCP-36H--2:lbd_counter=:name=N1079689:ref_name_counter=],(((7bc34424-9210-4fea-b4d1-d889989667b6_6@MCPsignal.248.319:5e-09[&&NHX:Sample=rhizpot1:Type=capture:capture_class=c__Gammaproteobacteria:capture_domain=d__Bacteria:capture_family=f__Burkholderiaceae:capture_genus=g__Giesbergeria:capture_order=o__Burkholderiales:capture_phylum=p__Proteobacteria:capture_species=s__Giesbergeria sp012932145:heptad=MCP-36H],(b81b4507-6754-4d7a-b00c-d25eb22ad1e0_2@MCPsignal.254.351:5e-09[&&NHX:Sample=rhizpot1:Type=capture:besthit=94.8:bitscore=161.0:capture_class=c__Gammaproteobacteria:capture_domain=d__Bacteria:capture_family=f__Burkholderiaceae:capture_genus=g__PKWO01:capture_order=o__Burkholderiales:capture_phylum=p__Proteobacteria:capture_species=s__PKWO01 sp003132085:evalue=1.72e-51:gapopen=0.0:heptad=MCP-36H:length=97.0:mismatch=5.0:qcovhsp=100.0:qend=97.0:qstart=1.0:ref_name=GB_GCA_016234775.1_protein.faa_JACRAH010000036.1_115@PF00015_full_PFAM.326.512:scovhsp=52.2:send=105.0:sstart=9.0],9b9fd44d-34d6-4da5-a4e2-d752cfbfe6b9_2@MCPsignal.55.203:5e-09[&&NHX:Sample=rhizpot1:Type=capture:capture_class=c__Clostridia:capture_domain=d__Bacteria:capture_family=f__Acutalibacteraceae:capture_genus=g__Caproiciproducens:capture_order=o__Oscillospirales:capture_phylum=p__Firmicutes_A:capture_species=s__Caproiciproducens sp012516295:heptad=MCP-36H])0.724:5e-09[&&NHX:Sample_counter=rhizpot1--2:Type_counter=capture--2:besthit_avg=94.8:besthit_max=94.8:besthit_min=94.8:besthit_std=0:besthit_sum=94.8:bitscore_avg=161.0:bitscore_max=161.0:bitscore_min=161.0:bitscore_std=0:bitscore_sum=161.0:capture_class_counter=c__Clostridia--1||c__Gammaproteobacteria--1:capture_domain_counter=d__Bacteria--2:capture_family_counter=f__Acutalibacteraceae--1||f__Burkholderiaceae--1:capture_genus_counter=g__Caproiciproducens--1||g__PKWO01--1:capture_order_counter=o__Burkholderiales--1||o__Oscillospirales--1:capture_phylum_counter=p__Firmicutes_A--1||p__Proteobacteria--1:capture_species_counter=s__Caproiciproducens sp012516295--1||s__PKWO01 sp003132085--1:evalue_avg=1.72e-51:evalue_max=1.72e-51:evalue_min=1.72e-51:evalue_std=0:evalue_sum=1.72e-51:gapopen_avg=0.0:gapopen_max=0.0:gapopen_min=0.0:gapopen_std=0:gapopen_sum=0.0:gtdb_class_counter=:gtdb_domain_counter=:gtdb_family_counter=:gtdb_genus_counter=:gtdb_order_counter=:gtdb_phylum_counter=:gtdb_species_counter=:heptad_counter=MCP-36H--2:lbd_counter=:length_avg=97.0:length_max=97.0:length_min=97.0:length_std=0:length_sum=97.0:mismatch_avg=5.0:mismatch_max=5.0:mismatch_min=5.0:mismatch_std=0:mismatch_sum=5.0:name=N1079693:qcovhsp_avg=100.0:qcovhsp_max=100.0:qcovhsp_min=100.0:qcovhsp_std=0:qcovhsp_sum=100.0:qend_avg=97.0:qend_max=97.0:qend_min=97.0:qend_std=0:qend_sum=97.0:qstart_avg=1.0:qstart_max=1.0:qstart_min=1.0:qstart_std=0:qstart_sum=1.0:ref_name_counter=GB_GCA_016234775.1_protein.faa_JACRAH010000036.1_115@PF00015_full_PFAM.326.512--1:scovhsp_avg=52.2:scovhsp_max=52.2:scovhsp_min=52.2:scovhsp_std=0:scovhsp_sum=52.2:send_avg=105.0:send_max=105.0:send_min=105.0:send_std=0:send_sum=105.0:sstart_avg=9.0:sstart_max=9.0:sstart_min=9.0:sstart_std=0:sstart_sum=9.0])0.992:0.097706[&&NHX:Sample_counter=rhizpot1--3:Type_counter=capture--3:besthit_avg=94.8:besthit_max=94.8:besthit_min=94.8:besthit_std=0:besthit_sum=94.8:bitscore_avg=161.0:bitscore_max=161.0:bitscore_min=161.0:bitscore_std=0:bitscore_sum=161.0:capture_class_counter=c__Clostridia--1||c__Gammaproteobacteria--2:capture_domain_counter=d__Bacteria--3:capture_family_counter=f__Acutalibacteraceae--1||f__Burkholderiaceae--2:capture_genus_counter=g__Caproiciproducens--1||g__Giesbergeria--1||g__PKWO01--1:capture_order_counter=o__Burkholderiales--2||o__Oscillospirales--1:capture_phylum_counter=p__Firmicutes_A--1||p__Proteobacteria--2:capture_species_counter=s__Caproiciproducens sp012516295--1||s__Giesbergeria sp012932145--1||s__PKWO01 sp003132085--1:evalue_avg=1.72e-51:evalue_max=1.72e-51:evalue_min=1.72e-51:evalue_std=0:evalue_sum=1.72e-51:gapopen_avg=0.0:gapopen_max=0.0:gapopen_min=0.0:gapopen_std=0:gapopen_sum=0.0:gtdb_class_counter=:gtdb_domain_counter=:gtdb_family_counter=:gtdb_genus_counter=:gtdb_order_counter=:gtdb_phylum_counter=:gtdb_species_counter=:heptad_counter=MCP-36H--3:lbd_counter=:length_avg=97.0:length_max=97.0:length_min=97.0:length_std=0:length_sum=97.0:mismatch_avg=5.0:mismatch_max=5.0:mismatch_min=5.0:mismatch_std=0:mismatch_sum=5.0:name=N1079694:qcovhsp_avg=100.0:qcovhsp_max=100.0:qcovhsp_min=100.0:qcovhsp_std=0:qcovhsp_sum=100.0:qend_avg=97.0:qend_max=97.0:qend_min=97.0:qend_std=0:qend_sum=97.0:qstart_avg=1.0:qstart_max=1.0:qstart_min=1.0:qstart_std=0:qstart_sum=1.0:ref_name_counter=GB_GCA_016234775.1_protein.faa_JACRAH010000036.1_115@PF00015_full_PFAM.326.512--1:scovhsp_avg=52.2:scovhsp_max=52.2:scovhsp_min=52.2:scovhsp_std=0:scovhsp_sum=52.2:send_avg=105.0:send_max=105.0:send_min=105.0:send_std=0:send_sum=105.0:sstart_avg=9.0:sstart_max=9.0:sstart_min=9.0:sstart_std=0:sstart_sum=9.0],(((GB_GCA_016234775.1_protein.faa_JACRAH010000036.1_115@PF00015_full_PFAM.326.512:0.015926[&&NHX:Type=GTDB:gtdb_class=c__Gammaproteobacteria:gtdb_domain=d__Bacteria:gtdb_family=f__Burkholderiaceae:gtdb_genus=g__Aquabacterium:gtdb_order=o__Burkholderiales:gtdb_phylum=p__Proteobacteria:gtdb_species=s__Aquabacterium sp016234775:heptad=MCP-36H:species=d__Bacteria_p__Proteobacteria_c__Gammaproteobacteria_o__Burkholderiales_f__Burkholderiaceae_g__Aquabacterium_s__Aquabacterium sp016234775],GB_GCA_004297345.1_protein.faa_SCTN01000404.1_6@PF00015_full_PFAM.329.512:0.00386463[&&NHX:Type=GTDB:gtdb_class=c__Gammaproteobacteria:gtdb_domain=d__Bacteria:gtdb_family=f__Burkholderiaceae:gtdb_genus=g__Aquabacterium:gtdb_order=o__Burkholderiales:gtdb_phylum=p__Proteobacteria:gtdb_species=s__Aquabacterium sp004297345:heptad=MCP-36H:species=d__Bacteria_p__Proteobacteria_c__Gammaproteobacteria_o__Burkholderiales_f__Burkholderiaceae_g__Aquabacterium_s__Aquabacterium sp004297345])0.997:0.0449331[&&NHX:Sample_counter=:Type_counter=GTDB--2:capture_class_counter=:capture_domain_counter=:capture_family_counter=:capture_genus_counter=:capture_order_counter=:capture_phylum_counter=:capture_species_counter=:evoltype=D:gtdb_class_counter=c__Gammaproteobacteria--2:gtdb_domain_counter=d__Bacteria--2:gtdb_family_counter=f__Burkholderiaceae--2:gtdb_genus_counter=g__Aquabacterium--2:gtdb_order_counter=o__Burkholderiales--2:gtdb_phylum_counter=p__Proteobacteria--2:gtdb_species_counter=s__Aquabacterium sp004297345--1||s__Aquabacterium sp016234775--1:heptad_counter=MCP-36H--2:lbd_counter=:lca=d__Bacteria:lca_tree=g__Aquabacterium:name=N1079697:ref_name_counter=],(RS_GCF_000768065.1_protein.faa_NZ_JRKM01000001.1_2842@PF00015_full_PFAM.327.512:5e-09[&&NHX:Type=GTDB:gtdb_class=c__Gammaproteobacteria:gtdb_domain=d__Bacteria:gtdb_family=f__Burkholderiaceae:gtdb_genus=g__Aquabacterium:gtdb_order=o__Burkholderiales:gtdb_phylum=p__Proteobacteria:gtdb_species=s__Aquabacterium sp000768065:heptad=MCP-36H:species=d__Bacteria_p__Proteobacteria_c__Gammaproteobacteria_o__Burkholderiales_f__Burkholderiaceae_g__Aquabacterium_s__Aquabacterium sp000768065],GB_GCA_016185075.1_protein.faa_JACPOH010000151.1_5@PF00015_full_PFAM.327.512:0.0198547[&&NHX:Type=GTDB:gtdb_class=c__Gammaproteobacteria:gtdb_domain=d__Bacteria:gtdb_family=f__Burkholderiaceae:gtdb_genus=g__Aquabacterium:gtdb_order=o__Burkholderiales:gtdb_phylum=p__Proteobacteria:gtdb_species=s__Aquabacterium sp016185075:heptad=MCP-36H:species=d__Bacteria_p__Proteobacteria_c__Gammaproteobacteria_o__Burkholderiales_f__Burkholderiaceae_g__Aquabacterium_s__Aquabacterium sp016185075])0.76:0.00428086[&&NHX:Sample_counter=:Type_counter=GTDB--2:capture_class_counter=:capture_domain_counter=:capture_family_counter=:capture_genus_counter=:capture_order_counter=:capture_phylum_counter=:capture_species_counter=:evoltype=D:gtdb_class_counter=c__Gammaproteobacteria--2:gtdb_domain_counter=d__Bacteria--2:gtdb_family_counter=f__Burkholderiaceae--2:gtdb_genus_counter=g__Aquabacterium--2:gtdb_order_counter=o__Burkholderiales--2:gtdb_phylum_counter=p__Proteobacteria--2:gtdb_species_counter=s__Aquabacterium sp000768065--1||s__Aquabacterium sp016185075--1:heptad_counter=MCP-36H--2:lbd_counter=:lca=d__Bacteria:lca_tree=g__Aquabacterium:name=N1079700:ref_name_counter=])0.385:0.0106362[&&NHX:Sample_counter=:Type_counter=GTDB--4:capture_class_counter=:capture_domain_counter=:capture_family_counter=:capture_genus_counter=:capture_order_counter=:capture_phylum_counter=:capture_species_counter=:evoltype=D:gtdb_class_counter=c__Gammaproteobacteria--4:gtdb_domain_counter=d__Bacteria--4:gtdb_family_counter=f__Burkholderiaceae--4:gtdb_genus_counter=g__Aquabacterium--4:gtdb_order_counter=o__Burkholderiales--4:gtdb_phylum_counter=p__Proteobacteria--4:gtdb_species_counter=s__Aquabacterium sp000768065--1||s__Aquabacterium sp004297345--1||s__Aquabacterium sp016185075--1||s__Aquabacterium sp016234775--1:heptad_counter=MCP-36H--4:lbd_counter=:lca=d__Bacteria:lca_tree=g__Aquabacterium:name=N1079701:ref_name_counter=],GB_GCA_016195855.1_protein.faa_JACPYU010000003.1_830@PF00015_full_PFAM.327.512:0.00524424[&&NHX:Type=GTDB:gtdb_class=c__Gammaproteobacteria:gtdb_domain=d__Bacteria:gtdb_family=f__Burkholderiaceae:gtdb_genus=g__Aquabacterium:gtdb_order=o__Burkholderiales:gtdb_phylum=p__Proteobacteria:gtdb_species=s__Aquabacterium sp016195855:heptad=MCP-36H:species=d__Bacteria_p__Proteobacteria_c__Gammaproteobacteria_o__Burkholderiales_f__Burkholderiaceae_g__Aquabacterium_s__Aquabacterium sp016195855])0.935:0.0432652[&&NHX:Sample_counter=:Type_counter=GTDB--5:capture_class_counter=:capture_domain_counter=:capture_family_counter=:capture_genus_counter=:capture_order_counter=:capture_phylum_counter=:capture_species_counter=:evoltype=D:gtdb_class_counter=c__Gammaproteobacteria--5:gtdb_domain_counter=d__Bacteria--5:gtdb_family_counter=f__Burkholderiaceae--5:gtdb_genus_counter=g__Aquabacterium--5:gtdb_order_counter=o__Burkholderiales--5:gtdb_phylum_counter=p__Proteobacteria--5:gtdb_species_counter=s__Aquabacterium sp000768065--1||s__Aquabacterium sp004297345--1||s__Aquabacterium sp016185075--1||s__Aquabacterium sp016195855--1||s__Aquabacterium sp016234775--1:heptad_counter=MCP-36H--5:lbd_counter=:lca=d__Bacteria:lca_tree=g__Aquabacterium:name=N1079703:ref_name_counter=])0.219:0.0107308[&&NHX:Sample_counter=rhizpot1--3:Type_counter=GTDB--5||capture--3:besthit_avg=94.8:besthit_max=94.8:besthit_min=94.8:besthit_std=0:besthit_sum=94.8:bitscore_avg=161.0:bitscore_max=161.0:bitscore_min=161.0:bitscore_std=0:bitscore_sum=161.0:capture_class_counter=c__Clostridia--1||c__Gammaproteobacteria--2:capture_domain_counter=d__Bacteria--3:capture_family_counter=f__Acutalibacteraceae--1||f__Burkholderiaceae--2:capture_genus_counter=g__Caproiciproducens--1||g__Giesbergeria--1||g__PKWO01--1:capture_order_counter=o__Burkholderiales--2||o__Oscillospirales--1:capture_phylum_counter=p__Firmicutes_A--1||p__Proteobacteria--2:capture_species_counter=s__Caproiciproducens sp012516295--1||s__Giesbergeria sp012932145--1||s__PKWO01 sp003132085--1:evalue_avg=1.72e-51:evalue_max=1.72e-51:evalue_min=1.72e-51:evalue_std=0:evalue_sum=1.72e-51:gapopen_avg=0.0:gapopen_max=0.0:gapopen_min=0.0:gapopen_std=0:gapopen_sum=0.0:gtdb_class_counter=c__Gammaproteobacteria--5:gtdb_domain_counter=d__Bacteria--5:gtdb_family_counter=f__Burkholderiaceae--5:gtdb_genus_counter=g__Aquabacterium--5:gtdb_order_counter=o__Burkholderiales--5:gtdb_phylum_counter=p__Proteobacteria--5:gtdb_species_counter=s__Aquabacterium sp000768065--1||s__Aquabacterium sp004297345--1||s__Aquabacterium sp016185075--1||s__Aquabacterium sp016195855--1||s__Aquabacterium sp016234775--1:heptad_counter=MCP-36H--8:lbd_counter=:lca_tree=g__Aquabacterium:length_avg=97.0:length_max=97.0:length_min=97.0:length_std=0:length_sum=97.0:mismatch_avg=5.0:mismatch_max=5.0:mismatch_min=5.0:mismatch_std=0:mismatch_sum=5.0:name=N1079704:qcovhsp_avg=100.0:qcovhsp_max=100.0:qcovhsp_min=100.0:qcovhsp_std=0:qcovhsp_sum=100.0:qend_avg=97.0:qend_max=97.0:qend_min=97.0:qend_std=0:qend_sum=97.0:qstart_avg=1.0:qstart_max=1.0:qstart_min=1.0:qstart_std=0:qstart_sum=1.0:ref_name_counter=GB_GCA_016234775.1_protein.faa_JACRAH010000036.1_115@PF00015_full_PFAM.326.512--1:scovhsp_avg=52.2:scovhsp_max=52.2:scovhsp_min=52.2:scovhsp_std=0:scovhsp_sum=52.2:send_avg=105.0:send_max=105.0:send_min=105.0:send_std=0:send_sum=105.0:sstart_avg=9.0:sstart_max=9.0:sstart_min=9.0:sstart_std=0:sstart_sum=9.0],GB_GCA_003963115.1_protein.faa_RXJQ01000085.1_11@PF00015_full_PFAM.327.512:0.0829578[&&NHX:Type=GTDB:gtdb_class=c__Gammaproteobacteria:gtdb_domain=d__Bacteria:gtdb_family=f__Burkholderiaceae:gtdb_genus=g__Aquabacterium:gtdb_order=o__Burkholderiales:gtdb_phylum=p__Proteobacteria:gtdb_species=s__Aquabacterium sp003963115:heptad=MCP-36H:species=d__Bacteria_p__Proteobacteria_c__Gammaproteobacteria_o__Burkholderiales_f__Burkholderiaceae_g__Aquabacterium_s__Aquabacterium sp003963115])0.377:0.0269115[&&NHX:Sample_counter=rhizpot1--3:Type_counter=GTDB--6||capture--3:besthit_avg=94.8:besthit_max=94.8:besthit_min=94.8:besthit_std=0:besthit_sum=94.8:bitscore_avg=161.0:bitscore_max=161.0:bitscore_min=161.0:bitscore_std=0:bitscore_sum=161.0:capture_class_counter=c__Clostridia--1||c__Gammaproteobacteria--2:capture_domain_counter=d__Bacteria--3:capture_family_counter=f__Acutalibacteraceae--1||f__Burkholderiaceae--2:capture_genus_counter=g__Caproiciproducens--1||g__Giesbergeria--1||g__PKWO01--1:capture_order_counter=o__Burkholderiales--2||o__Oscillospirales--1:capture_phylum_counter=p__Firmicutes_A--1||p__Proteobacteria--2:capture_species_counter=s__Caproiciproducens sp012516295--1||s__Giesbergeria sp012932145--1||s__PKWO01 sp003132085--1:evalue_avg=1.72e-51:evalue_max=1.72e-51:evalue_min=1.72e-51:evalue_std=0:evalue_sum=1.72e-51:gapopen_avg=0.0:gapopen_max=0.0:gapopen_min=0.0:gapopen_std=0:gapopen_sum=0.0:gtdb_class_counter=c__Gammaproteobacteria--6:gtdb_domain_counter=d__Bacteria--6:gtdb_family_counter=f__Burkholderiaceae--6:gtdb_genus_counter=g__Aquabacterium--6:gtdb_order_counter=o__Burkholderiales--6:gtdb_phylum_counter=p__Proteobacteria--6:gtdb_species_counter=s__Aquabacterium sp000768065--1||s__Aquabacterium sp003963115--1||s__Aquabacterium sp004297345--1||s__Aquabacterium sp016185075--1||s__Aquabacterium sp016195855--1||s__Aquabacterium sp016234775--1:heptad_counter=MCP-36H--9:lbd_counter=:lca_tree=g__Aquabacterium:length_avg=97.0:length_max=97.0:length_min=97.0:length_std=0:length_sum=97.0:mismatch_avg=5.0:mismatch_max=5.0:mismatch_min=5.0:mismatch_std=0:mismatch_sum=5.0:name=N1079706:qcovhsp_avg=100.0:qcovhsp_max=100.0:qcovhsp_min=100.0:qcovhsp_std=0:qcovhsp_sum=100.0:qend_avg=97.0:qend_max=97.0:qend_min=97.0:qend_std=0:qend_sum=97.0:qstart_avg=1.0:qstart_max=1.0:qstart_min=1.0:qstart_std=0:qstart_sum=1.0:ref_name_counter=GB_GCA_016234775.1_protein.faa_JACRAH010000036.1_115@PF00015_full_PFAM.326.512--1:scovhsp_avg=52.2:scovhsp_max=52.2:scovhsp_min=52.2:scovhsp_std=0:scovhsp_sum=52.2:send_avg=105.0:send_max=105.0:send_min=105.0:send_std=0:send_sum=105.0:sstart_avg=9.0:sstart_max=9.0:sstart_min=9.0:sstart_std=0:sstart_sum=9.0])0.768:0.0300526[&&NHX:Sample_counter=rhizpot1--4||rhiztom3--1:Type_counter=GTDB--6||capture--5:besthit_avg=94.8:besthit_max=94.8:besthit_min=94.8:besthit_std=0:besthit_sum=94.8:bitscore_avg=161.0:bitscore_max=161.0:bitscore_min=161.0:bitscore_std=0:bitscore_sum=161.0:capture_class_counter=c__Clostridia--1||c__Gammaproteobacteria--4:capture_domain_counter=d__Bacteria--5:capture_family_counter=f__Acutalibacteraceae--1||f__Burkholderiaceae--4:capture_genus_counter=g__Aquabacterium--1||g__Caproiciproducens--1||g__Giesbergeria--1||g__Hylemonella--1||g__PKWO01--1:capture_order_counter=o__Burkholderiales--4||o__Oscillospirales--1:capture_phylum_counter=p__Firmicutes_A--1||p__Proteobacteria--4:capture_species_counter=s__Aquabacterium sp002339015--1||s__Caproiciproducens sp012516295--1||s__Giesbergeria sp012932145--1||s__Hylemonella gracilis--1||s__PKWO01 sp003132085--1:evalue_avg=1.72e-51:evalue_max=1.72e-51:evalue_min=1.72e-51:evalue_std=0:evalue_sum=1.72e-51:gapopen_avg=0.0:gapopen_max=0.0:gapopen_min=0.0:gapopen_std=0:gapopen_sum=0.0:gtdb_class_counter=c__Gammaproteobacteria--6:gtdb_domain_counter=d__Bacteria--6:gtdb_family_counter=f__Burkholderiaceae--6:gtdb_genus_counter=g__Aquabacterium--6:gtdb_order_counter=o__Burkholderiales--6:gtdb_phylum_counter=p__Proteobacteria--6:gtdb_species_counter=s__Aquabacterium sp000768065--1||s__Aquabacterium sp003963115--1||s__Aquabacterium sp004297345--1||s__Aquabacterium sp016185075--1||s__Aquabacterium sp016195855--1||s__Aquabacterium sp016234775--1:heptad_counter=MCP-36H--11:lbd_counter=:lca_tree=g__Aquabacterium:length_avg=97.0:length_max=97.0:length_min=97.0:length_std=0:length_sum=97.0:mismatch_avg=5.0:mismatch_max=5.0:mismatch_min=5.0:mismatch_std=0:mismatch_sum=5.0:name=N1079707:qcovhsp_avg=100.0:qcovhsp_max=100.0:qcovhsp_min=100.0:qcovhsp_std=0:qcovhsp_sum=100.0:qend_avg=97.0:qend_max=97.0:qend_min=97.0:qend_std=0:qend_sum=97.0:qstart_avg=1.0:qstart_max=1.0:qstart_min=1.0:qstart_std=0:qstart_sum=1.0:ref_name_counter=GB_GCA_016234775.1_protein.faa_JACRAH010000036.1_115@PF00015_full_PFAM.326.512--1:scovhsp_avg=52.2:scovhsp_max=52.2:scovhsp_min=52.2:scovhsp_std=0:scovhsp_sum=52.2:send_avg=105.0:send_max=105.0:send_min=105.0:send_std=0:send_sum=105.0:sstart_avg=9.0:sstart_max=9.0:sstart_min=9.0:sstart_std=0:sstart_sum=9.0])0.62:0.0491623[&&NHX:Sample_counter=rhizpot1--4||rhizpot3--1||rhiztom3--1:Type_counter=GTDB--6||capture--6:besthit_avg=94.8:besthit_max=94.8:besthit_min=94.8:besthit_std=0:besthit_sum=94.8:bitscore_avg=161.0:bitscore_max=161.0:bitscore_min=161.0:bitscore_std=0:bitscore_sum=161.0:capture_class_counter=c__Clostridia--1||c__Gammaproteobacteria--5:capture_domain_counter=d__Bacteria--6:capture_family_counter=f__Acutalibacteraceae--1||f__Burkholderiaceae--5:capture_genus_counter=g__Aquabacterium--1||g__Caproiciproducens--1||g__Giesbergeria--1||g__Hylemonella--1||g__Massilia--1||g__PKWO01--1:capture_order_counter=o__Burkholderiales--5||o__Oscillospirales--1:capture_phylum_counter=p__Firmicutes_A--1||p__Proteobacteria--5:capture_species_counter=s__Aquabacterium sp002339015--1||s__Caproiciproducens sp012516295--1||s__Giesbergeria sp012932145--1||s__Hylemonella gracilis--1||s__Massilia aurea_A--1||s__PKWO01 sp003132085--1:evalue_avg=1.72e-51:evalue_max=1.72e-51:evalue_min=1.72e-51:evalue_std=0:evalue_sum=1.72e-51:gapopen_avg=0.0:gapopen_max=0.0:gapopen_min=0.0:gapopen_std=0:gapopen_sum=0.0:gtdb_class_counter=c__Gammaproteobacteria--6:gtdb_domain_counter=d__Bacteria--6:gtdb_family_counter=f__Burkholderiaceae--6:gtdb_genus_counter=g__Aquabacterium--6:gtdb_order_counter=o__Burkholderiales--6:gtdb_phylum_counter=p__Proteobacteria--6:gtdb_species_counter=s__Aquabacterium sp000768065--1||s__Aquabacterium sp003963115--1||s__Aquabacterium sp004297345--1||s__Aquabacterium sp016185075--1||s__Aquabacterium sp016195855--1||s__Aquabacterium sp016234775--1:heptad_counter=MCP-36H--12:lbd_counter=:lca_tree=g__Aquabacterium:length_avg=97.0:length_max=97.0:length_min=97.0:length_std=0:length_sum=97.0:mismatch_avg=5.0:mismatch_max=5.0:mismatch_min=5.0:mismatch_std=0:mismatch_sum=5.0:name=N1079708:qcovhsp_avg=100.0:qcovhsp_max=100.0:qcovhsp_min=100.0:qcovhsp_std=0:qcovhsp_sum=100.0:qend_avg=97.0:qend_max=97.0:qend_min=97.0:qend_std=0:qend_sum=97.0:qstart_avg=1.0:qstart_max=1.0:qstart_min=1.0:qstart_std=0:qstart_sum=1.0:ref_name_counter=GB_GCA_016234775.1_protein.faa_JACRAH010000036.1_115@PF00015_full_PFAM.326.512--1:scovhsp_avg=52.2:scovhsp_max=52.2:scovhsp_min=52.2:scovhsp_std=0:scovhsp_sum=52.2:send_avg=105.0:send_max=105.0:send_min=105.0:send_std=0:send_sum=105.0:sstart_avg=9.0:sstart_max=9.0:sstart_min=9.0:sstart_std=0:sstart_sum=9.0],(GB_GCA_016000265.1_protein.faa_JAECRL010000006.1_110@PF00015_full_PFAM.329.512:0.0644205[&&NHX:Type=GTDB:gtdb_class=c__Gammaproteobacteria:gtdb_domain=d__Bacteria:gtdb_family=f__Burkholderiaceae:gtdb_genus=g__Aquabacterium:gtdb_order=o__Burkholderiales:gtdb_phylum=p__Proteobacteria:gtdb_species=s__Aquabacterium sp016000265:heptad=MCP-36H:species=d__Bacteria_p__Proteobacteria_c__Gammaproteobacteria_o__Burkholderiales_f__Burkholderiaceae_g__Aquabacterium_s__Aquabacterium sp016000265],((RS_GCF_001447195.1_protein.faa_NZ_LFRI01000386.1_145@PF00015_full_PFAM.176.361:0[&&NHX:Type=GTDB:gtdb_class=c__Gammaproteobacteria:gtdb_domain=d__Bacteria:gtdb_family=f__Burkholderiaceae:gtdb_genus=g__Aquabacterium:gtdb_order=o__Burkholderiales:gtdb_phylum=p__Proteobacteria:gtdb_species=s__Aquabacterium parvum:heptad=MCP-36H:species=d__Bacteria_p__Proteobacteria_c__Gammaproteobacteria_o__Burkholderiales_f__Burkholderiaceae_g__Aquabacterium_s__Aquabacterium parvum],GB_GCA_005502875.1_protein.faa_SCMV01000040.1_14@PF00015_full_PFAM.176.361:0[&&NHX:Type=GTDB:gtdb_class=c__Gammaproteobacteria:gtdb_domain=d__Bacteria:gtdb_family=f__Burkholderiaceae:gtdb_genus=g__Aquabacterium:gtdb_order=o__Burkholderiales:gtdb_phylum=p__Proteobacteria:gtdb_species=s__Aquabacterium sp005502875:heptad=MCP-36H:species=d__Bacteria_p__Proteobacteria_c__Gammaproteobacteria_o__Burkholderiales_f__Burkholderiaceae_g__Aquabacterium_s__Aquabacterium sp005502875]):0.0120774[&&NHX:Sample_counter=:Type_counter=GTDB--2:capture_class_counter=:capture_domain_counter=:capture_family_counter=:capture_genus_counter=:capture_order_counter=:capture_phylum_counter=:capture_species_counter=:evoltype=D:gtdb_class_counter=c__Gammaproteobacteria--2:gtdb_domain_counter=d__Bacteria--2:gtdb_family_counter=f__Burkholderiaceae--2:gtdb_genus_counter=g__Aquabacterium--2:gtdb_order_counter=o__Burkholderiales--2:gtdb_phylum_counter=p__Proteobacteria--2:gtdb_species_counter=s__Aquabacterium parvum--1||s__Aquabacterium sp005502875--1:heptad_counter=MCP-36H--2:lbd_counter=:lca=d__Bacteria:lca_tree=g__Aquabacterium:name=N1079712:ref_name_counter=],GB_GCA_001770725.1_protein.faa_MERU01000007.1_375@PF00015_full_PFAM.329.513:0.0166954[&&NHX:Type=GTDB:gtdb_class=c__Gammaproteobacteria:gtdb_domain=d__Bacteria:gtdb_family=f__Burkholderiaceae:gtdb_genus=g__Aquabacterium:gtdb_order=o__Burkholderiales:gtdb_phylum=p__Proteobacteria:gtdb_species=s__Aquabacterium sp001770725:heptad=MCP-36H:species=d__Bacteria_p__Proteobacteria_c__Gammaproteobacteria_o__Burkholderiales_f__Burkholderiaceae_g__Aquabacterium_s__Aquabacterium sp001770725])0.721:0.0531099[&&NHX:Sample_counter=:Type_counter=GTDB--3:capture_class_counter=:capture_domain_counter=:capture_family_counter=:capture_genus_counter=:capture_order_counter=:capture_phylum_counter=:capture_species_counter=:evoltype=D:gtdb_class_counter=c__Gammaproteobacteria--3:gtdb_domain_counter=d__Bacteria--3:gtdb_family_counter=f__Burkholderiaceae--3:gtdb_genus_counter=g__Aquabacterium--3:gtdb_order_counter=o__Burkholderiales--3:gtdb_phylum_counter=p__Proteobacteria--3:gtdb_species_counter=s__Aquabacterium parvum--1||s__Aquabacterium sp001770725--1||s__Aquabacterium sp005502875--1:heptad_counter=MCP-36H--3:lbd_counter=:lca=d__Bacteria:lca_tree=g__Aquabacterium:name=N1079714:ref_name_counter=])0.974:0.108514[&&NHX:Sample_counter=:Type_counter=GTDB--4:capture_class_counter=:capture_domain_counter=:capture_family_counter=:capture_genus_counter=:capture_order_counter=:capture_phylum_counter=:capture_species_counter=:evoltype=D:gtdb_class_counter=c__Gammaproteobacteria--4:gtdb_domain_counter=d__Bacteria--4:gtdb_family_counter=f__Burkholderiaceae--4:gtdb_genus_counter=g__Aquabacterium--4:gtdb_order_counter=o__Burkholderiales--4:gtdb_phylum_counter=p__Proteobacteria--4:gtdb_species_counter=s__Aquabacterium parvum--1||s__Aquabacterium sp001770725--1||s__Aquabacterium sp005502875--1||s__Aquabacterium sp016000265--1:heptad_counter=MCP-36H--4:lbd_counter=:lca=d__Bacteria:lca_tree=g__Aquabacterium:name=N1079715:ref_name_counter=])0.991:0.143078[&&NHX:Sample_counter=rhizpot1--4||rhizpot3--1||rhiztom3--1:Type_counter=GTDB--10||capture--6:besthit_avg=94.8:besthit_max=94.8:besthit_min=94.8:besthit_std=0:besthit_sum=94.8:bitscore_avg=161.0:bitscore_max=161.0:bitscore_min=161.0:bitscore_std=0:bitscore_sum=161.0:capture_class_counter=c__Clostridia--1||c__Gammaproteobacteria--5:capture_domain_counter=d__Bacteria--6:capture_family_counter=f__Acutalibacteraceae--1||f__Burkholderiaceae--5:capture_genus_counter=g__Aquabacterium--1||g__Caproiciproducens--1||g__Giesbergeria--1||g__Hylemonella--1||g__Massilia--1||g__PKWO01--1:capture_order_counter=o__Burkholderiales--5||o__Oscillospirales--1:capture_phylum_counter=p__Firmicutes_A--1||p__Proteobacteria--5:capture_species_counter=s__Aquabacterium sp002339015--1||s__Caproiciproducens sp012516295--1||s__Giesbergeria sp012932145--1||s__Hylemonella gracilis--1||s__Massilia aurea_A--1||s__PKWO01 sp003132085--1:evalue_avg=1.72e-51:evalue_max=1.72e-51:evalue_min=1.72e-51:evalue_std=0:evalue_sum=1.72e-51:gapopen_avg=0.0:gapopen_max=0.0:gapopen_min=0.0:gapopen_std=0:gapopen_sum=0.0:gtdb_class_counter=c__Gammaproteobacteria--10:gtdb_domain_counter=d__Bacteria--10:gtdb_family_counter=f__Burkholderiaceae--10:gtdb_genus_counter=g__Aquabacterium--10:gtdb_order_counter=o__Burkholderiales--10:gtdb_phylum_counter=p__Proteobacteria--10:gtdb_species_counter=s__Aquabacterium parvum--1||s__Aquabacterium sp000768065--1||s__Aquabacterium sp001770725--1||s__Aquabacterium sp003963115--1||s__Aquabacterium sp004297345--1||s__Aquabacterium sp005502875--1||s__Aquabacterium sp016000265--1||s__Aquabacterium sp016185075--1||s__Aquabacterium sp016195855--1||s__Aquabacterium sp016234775--1:heptad_counter=MCP-36H--16:lbd_counter=:lca_tree=g__Aquabacterium:length_avg=97.0:length_max=97.0:length_min=97.0:length_std=0:length_sum=97.0:mismatch_avg=5.0:mismatch_max=5.0:mismatch_min=5.0:mismatch_std=0:mismatch_sum=5.0:name=N1079716:qcovhsp_avg=100.0:qcovhsp_max=100.0:qcovhsp_min=100.0:qcovhsp_std=0:qcovhsp_sum=100.0:qend_avg=97.0:qend_max=97.0:qend_min=97.0:qend_std=0:qend_sum=97.0:qstart_avg=1.0:qstart_max=1.0:qstart_min=1.0:qstart_std=0:qstart_sum=1.0:ref_name_counter=GB_GCA_016234775.1_protein.faa_JACRAH010000036.1_115@PF00015_full_PFAM.326.512--1:scovhsp_avg=52.2:scovhsp_max=52.2:scovhsp_min=52.2:scovhsp_std=0:scovhsp_sum=52.2:send_avg=105.0:send_max=105.0:send_min=105.0:send_std=0:send_sum=105.0:sstart_avg=9.0:sstart_max=9.0:sstart_min=9.0:sstart_std=0:sstart_sum=9.0])0.753:0.0269436[&&NHX:Sample_counter=rhizpot1--5||rhizpot3--2||rhiztom1--2||rhiztom2--2||rhiztom3--4:Type_counter=GTDB--10||capture--15:besthit_avg=92.39999999999999:besthit_max=94.8:besthit_min=88.8:besthit_std=3.1749015732775083:besthit_sum=277.2:bitscore_avg=135.53333333333333:bitscore_max=164.0:bitscore_min=81.6:bitscore_std=46.73171656737353:bitscore_sum=406.6:capture_class_counter=c__Alphaproteobacteria--1||c__Bacteroidia--1||c__Clostridia--1||c__Desulfobulbia--1||c__Gammaproteobacteria--8||c__UBA1135--3:capture_domain_counter=d__Bacteria--15:capture_family_counter=f__Acutalibacteraceae--1||f__Burkholderiaceae--6||f__Chitinophagaceae--1||f__Desulfurivibrionaceae--1||f__GCA-002686595--3||f__Pseudomonadaceae--1||f__SG8-39--1||f__Xanthobacteraceae--1:capture_genus_counter=g__46-32--1||g__Aquabacterium--1||g__BM506--1||g__CADEDU01--1||g__Caproiciproducens--1||g__Giesbergeria--1||g__Hylemonella--1||g__Massilia--2||g__PKWO01--1||g__Pseudolabrys--1||g__Pseudomonas_E--1||g__WYBT01--3:capture_order_counter=o__Burkholderiales--7||o__Chitinophagales--1||o__Desulfobulbales--1||o__Oscillospirales--1||o__Pseudomonadales--1||o__Rhizobiales--1||o__UBA1135--3:capture_phylum_counter=p__Bacteroidota--1||p__Desulfobacterota--1||p__Firmicutes_A--1||p__Planctomycetota--3||p__Proteobacteria--9:capture_species_counter=s__46-32 sp003243445--1||s__Aquabacterium sp002339015--1||s__BM506 sp002868945--1||s__CADEDU01 sp902826155--1||s__Caproiciproducens sp012516295--1||s__Giesbergeria sp012932145--1||s__Hylemonella gracilis--1||s__Massilia aurea_A--1||s__Massilia sp014171595--1||s__PKWO01 sp003132085--1||s__Pseudolabrys sp903839845--1||s__Pseudomonas_E sp003033885--1||s__WYBT01 sp011525785--3:evalue_avg=1.2133333333333332e-22:evalue_max=3.64e-22:evalue_min=1.91e-52:evalue_std=2.1015549798502379e-22:evalue_sum=3.64e-22:gapopen_avg=0.0:gapopen_max=0.0:gapopen_min=0.0:gapopen_std=0.0:gapopen_sum=0.0:gtdb_class_counter=c__Gammaproteobacteria--10:gtdb_domain_counter=d__Bacteria--10:gtdb_family_counter=f__Burkholderiaceae--10:gtdb_genus_counter=g__Aquabacterium--10:gtdb_order_counter=o__Burkholderiales--10:gtdb_phylum_counter=p__Proteobacteria--10:gtdb_species_counter=s__Aquabacterium parvum--1||s__Aquabacterium sp000768065--1||s__Aquabacterium sp001770725--1||s__Aquabacterium sp003963115--1||s__Aquabacterium sp004297345--1||s__Aquabacterium sp005502875--1||s__Aquabacterium sp016000265--1||s__Aquabacterium sp016185075--1||s__Aquabacterium sp016195855--1||s__Aquabacterium sp016234775--1:heptad_counter=MCP-36H--25:lbd_counter=:lca_tree=g__Aquabacterium:length_avg=83.66666666666667:length_max=107.0:length_min=47.0:length_std=32.145502536643185:length_sum=251.0:mismatch_avg=6.666666666666667:mismatch_max=12.0:mismatch_min=3.0:mismatch_std=4.725815626252609:mismatch_sum=20.0:name=N1079717:qcovhsp_avg=100.0:qcovhsp_max=100.0:qcovhsp_min=100.0:qcovhsp_std=0.0:qcovhsp_sum=300.0:qend_avg=83.66666666666667:qend_max=107.0:qend_min=47.0:qend_std=32.145502536643185:qend_sum=251.0:qstart_avg=1.0:qstart_max=1.0:qstart_min=1.0:qstart_std=0.0:qstart_sum=3.0:ref_name_counter=GB_GCA_015655465.1_protein.faa_JAATEY010000177.1_4@PF00015_full_PFAM.486.690--1||GB_GCA_016234775.1_protein.faa_JACRAH010000036.1_115@PF00015_full_PFAM.326.512--1||GB_GCA_018780185.1_protein.faa_JADMJX010000212.1_1@PF00015_full_PFAM.317.404--1:scovhsp_avg=52.9:scovhsp_max=54.0:scovhsp_min=52.2:scovhsp_std=0.9643650760992944:scovhsp_sum=158.7:send_avg=115.33333333333333:send_max=161.0:send_min=80.0:send_std=41.47690120215508:send_sum=346.0:sstart_avg=32.666666666666664:sstart_max=55.0:sstart_min=9.0:sstart_std=23.028967265887832:sstart_sum=98.0],(28b28174-03bd-477b-925c-50714332a847_2@MCPsignal.119.177:0.0912052[&&NHX:Sample=rhizpot3:Type=capture:besthit=93.1:bitscore=94.0:capture_class=c__Gammaproteobacteria:capture_domain=d__Bacteria:capture_family=f__Burkholderiaceae:capture_genus=g__Massilia:capture_order=o__Burkholderiales:capture_phylum=p__Proteobacteria:capture_species=s__Massilia sp002354135:evalue=8.88e-27:gapopen=1.0:heptad=MCP-36H:length=58.0:mismatch=3.0:qcovhsp=98.3:qend=58.0:qstart=2.0:ref_name=RS_GCF_001425785.1_protein.faa_NZ_LMDI01000066.1_4@PF00015_full_PFAM.1.93:scovhsp=63.0:send=58.0:sstart=1.0],RS_GCF_900188095.1_protein.faa_NZ_FZOT01000003.1_219@PF00015_full_PFAM.319.512:0.114925[&&NHX:Type=GTDB:gtdb_class=c__Gammaproteobacteria:gtdb_domain=d__Bacteria:gtdb_family=f__Burkholderiaceae:gtdb_genus=g__Noviherbaspirillum:gtdb_order=o__Burkholderiales:gtdb_phylum=p__Proteobacteria:gtdb_species=s__Noviherbaspirillum humi:heptad=MCP-36H:species=d__Bacteria_p__Proteobacteria_c__Gammaproteobacteria_o__Burkholderiales_f__Burkholderiaceae_g__Noviherbaspirillum_s__Noviherbaspirillum humi])0.712:0.0345068[&&NHX:Sample_counter=rhizpot3--1:Type_counter=GTDB--1||capture--1:besthit_avg=93.1:besthit_max=93.1:besthit_min=93.1:besthit_std=0:besthit_sum=93.1:bitscore_avg=94.0:bitscore_max=94.0:bitscore_min=94.0:bitscore_std=0:bitscore_sum=94.0:capture_class_counter=c__Gammaproteobacteria--1:capture_domain_counter=d__Bacteria--1:capture_family_counter=f__Burkholderiaceae--1:capture_genus_counter=g__Massilia--1:capture_order_counter=o__Burkholderiales--1:capture_phylum_counter=p__Proteobacteria--1:capture_species_counter=s__Massilia sp002354135--1:evalue_avg=8.88e-27:evalue_max=8.88e-27:evalue_min=8.88e-27:evalue_std=0:evalue_sum=8.88e-27:gapopen_avg=1.0:gapopen_max=1.0:gapopen_min=1.0:gapopen_std=0:gapopen_sum=1.0:gtdb_class_counter=c__Gammaproteobacteria--1:gtdb_domain_counter=d__Bacteria--1:gtdb_family_counter=f__Burkholderiaceae--1:gtdb_genus_counter=g__Noviherbaspirillum--1:gtdb_order_counter=o__Burkholderiales--1:gtdb_phylum_counter=p__Proteobacteria--1:gtdb_species_counter=s__Noviherbaspirillum humi--1:heptad_counter=MCP-36H--2:lbd_counter=:lca_tree=s__Noviherbaspirillum humi:length_avg=58.0:length_max=58.0:length_min=58.0:length_std=0:length_sum=58.0:mismatch_avg=3.0:mismatch_max=3.0:mismatch_min=3.0:mismatch_std=0:mismatch_sum=3.0:name=N1079720:qcovhsp_avg=98.3:qcovhsp_max=98.3:qcovhsp_min=98.3:qcovhsp_std=0:qcovhsp_sum=98.3:qend_avg=58.0:qend_max=58.0:qend_min=58.0:qend_std=0:qend_sum=58.0:qstart_avg=2.0:qstart_max=2.0:qstart_min=2.0:qstart_std=0:qstart_sum=2.0:ref_name_counter=RS_GCF_001425785.1_protein.faa_NZ_LMDI01000066.1_4@PF00015_full_PFAM.1.93--1:scovhsp_avg=63.0:scovhsp_max=63.0:scovhsp_min=63.0:scovhsp_std=0:scovhsp_sum=63.0:send_avg=58.0:send_max=58.0:send_min=58.0:send_std=0:send_sum=58.0:sstart_avg=1.0:sstart_max=1.0:sstart_min=1.0:sstart_std=0:sstart_sum=1.0])0.265:0.0259191[&&NHX:Sample_counter=rhizpot1--5||rhizpot3--3||rhiztom1--2||rhiztom2--2||rhiztom3--4:Type_counter=GTDB--11||capture--16:besthit_avg=92.57499999999999:besthit_max=94.8:besthit_min=88.8:besthit_std=2.6158172719056654:besthit_sum=370.29999999999995:bitscore_avg=125.15:bitscore_max=164.0:bitscore_min=81.6:bitscore_std=43.44141649010385:bitscore_sum=500.6:capture_class_counter=c__Alphaproteobacteria--1||c__Bacteroidia--1||c__Clostridia--1||c__Desulfobulbia--1||c__Gammaproteobacteria--9||c__UBA1135--3:capture_domain_counter=d__Bacteria--16:capture_family_counter=f__Acutalibacteraceae--1||f__Burkholderiaceae--7||f__Chitinophagaceae--1||f__Desulfurivibrionaceae--1||f__GCA-002686595--3||f__Pseudomonadaceae--1||f__SG8-39--1||f__Xanthobacteraceae--1:capture_genus_counter=g__46-32--1||g__Aquabacterium--1||g__BM506--1||g__CADEDU01--1||g__Caproiciproducens--1||g__Giesbergeria--1||g__Hylemonella--1||g__Massilia--3||g__PKWO01--1||g__Pseudolabrys--1||g__Pseudomonas_E--1||g__WYBT01--3:capture_order_counter=o__Burkholderiales--8||o__Chitinophagales--1||o__Desulfobulbales--1||o__Oscillospirales--1||o__Pseudomonadales--1||o__Rhizobiales--1||o__UBA1135--3:capture_phylum_counter=p__Bacteroidota--1||p__Desulfobacterota--1||p__Firmicutes_A--1||p__Planctomycetota--3||p__Proteobacteria--10:capture_species_counter=s__46-32 sp003243445--1||s__Aquabacterium sp002339015--1||s__BM506 sp002868945--1||s__CADEDU01 sp902826155--1||s__Caproiciproducens sp012516295--1||s__Giesbergeria sp012932145--1||s__Hylemonella gracilis--1||s__Massilia aurea_A--1||s__Massilia sp002354135--1||s__Massilia sp014171595--1||s__PKWO01 sp003132085--1||s__Pseudolabrys sp903839845--1||s__Pseudomonas_E sp003033885--1||s__WYBT01 sp011525785--3:evalue_avg=9.100222e-23:evalue_max=3.64e-22:evalue_min=1.91e-52:evalue_std=1.8199852004814104e-22:evalue_sum=3.6400888e-22:gapopen_avg=0.25:gapopen_max=1.0:gapopen_min=0.0:gapopen_std=0.5:gapopen_sum=1.0:gtdb_class_counter=c__Gammaproteobacteria--11:gtdb_domain_counter=d__Bacteria--11:gtdb_family_counter=f__Burkholderiaceae--11:gtdb_genus_counter=g__Aquabacterium--10||g__Noviherbaspirillum--1:gtdb_order_counter=o__Burkholderiales--11:gtdb_phylum_counter=p__Proteobacteria--11:gtdb_species_counter=s__Aquabacterium parvum--1||s__Aquabacterium sp000768065--1||s__Aquabacterium sp001770725--1||s__Aquabacterium sp003963115--1||s__Aquabacterium sp004297345--1||s__Aquabacterium sp005502875--1||s__Aquabacterium sp016000265--1||s__Aquabacterium sp016185075--1||s__Aquabacterium sp016195855--1||s__Aquabacterium sp016234775--1||s__Noviherbaspirillum humi--1:heptad_counter=MCP-36H--27:lbd_counter=:lca_tree=g__Aquabacterium:length_avg=77.25:length_max=107.0:length_min=47.0:length_std=29.216148502725908:length_sum=309.0:mismatch_avg=5.75:mismatch_max=12.0:mismatch_min=3.0:mismatch_std=4.272001872658765:mismatch_sum=23.0:name=N1079721:qcovhsp_avg=99.575:qcovhsp_max=100.0:qcovhsp_min=98.3:qcovhsp_std=0.8500000000000014:qcovhsp_sum=398.3:qend_avg=77.25:qend_max=107.0:qend_min=47.0:qend_std=29.216148502725908:qend_sum=309.0:qstart_avg=1.25:qstart_max=2.0:qstart_min=1.0:qstart_std=0.5:qstart_sum=5.0:ref_name_counter=GB_GCA_015655465.1_protein.faa_JAATEY010000177.1_4@PF00015_full_PFAM.486.690--1||GB_GCA_016234775.1_protein.faa_JACRAH010000036.1_115@PF00015_full_PFAM.326.512--1||GB_GCA_018780185.1_protein.faa_JADMJX010000212.1_1@PF00015_full_PFAM.317.404--1||RS_GCF_001425785.1_protein.faa_NZ_LMDI01000066.1_4@PF00015_full_PFAM.1.93--1:scovhsp_avg=55.425:scovhsp_max=63.0:scovhsp_min=52.2:scovhsp_std=5.111017511220245:scovhsp_sum=221.7:send_avg=101.0:send_max=161.0:send_min=58.0:send_std=44.36965930302674:send_sum=404.0:sstart_avg=24.75:sstart_max=55.0:sstart_min=1.0:sstart_std=24.58149710656371:sstart_sum=99.0],d776131b-a574-487d-8c19-89426930d117_1@MCPsignal.282.328:5e-09[&&NHX:Sample=rhizpot1:Type=capture:besthit=100.0:bitscore=82.8:capture_class=c__Gammaproteobacteria:capture_domain=d__Bacteria:capture_family=f__Burkholderiaceae:capture_genus=g__MR-S7:capture_order=o__Burkholderiales:capture_phylum=p__Proteobacteria:capture_species=s__MR-S7 sp000400995:evalue=1.39e-22:gapopen=0.0:heptad=MCP-36H:length=46.0:mismatch=0.0:qcovhsp=100.0:qend=46.0:qstart=1.0:ref_name=RS_GCF_001425785.1_protein.faa_NZ_LMDI01000066.1_4@PF00015_full_PFAM.1.93:scovhsp=50.0:send=51.0:sstart=6.0])0:1.8e-08[&&NHX:Sample_counter=rhizpot1--6||rhizpot3--3||rhiztom1--2||rhiztom2--2||rhiztom3--4:Type_counter=GTDB--11||capture--17:besthit_avg=94.05999999999999:besthit_max=100.0:besthit_min=88.8:besthit_std=4.019701481453568:besthit_sum=470.29999999999995:bitscore_avg=116.67999999999999:bitscore_max=164.0:bitscore_min=81.6:bitscore_std=42.11973409222808:bitscore_sum=583.4:capture_class_counter=c__Alphaproteobacteria--1||c__Bacteroidia--1||c__Clostridia--1||c__Desulfobulbia--1||c__Gammaproteobacteria--10||c__UBA1135--3:capture_domain_counter=d__Bacteria--17:capture_family_counter=f__Acutalibacteraceae--1||f__Burkholderiaceae--8||f__Chitinophagaceae--1||f__Desulfurivibrionaceae--1||f__GCA-002686595--3||f__Pseudomonadaceae--1||f__SG8-39--1||f__Xanthobacteraceae--1:capture_genus_counter=g__46-32--1||g__Aquabacterium--1||g__BM506--1||g__CADEDU01--1||g__Caproiciproducens--1||g__Giesbergeria--1||g__Hylemonella--1||g__MR-S7--1||g__Massilia--3||g__PKWO01--1||g__Pseudolabrys--1||g__Pseudomonas_E--1||g__WYBT01--3:capture_order_counter=o__Burkholderiales--9||o__Chitinophagales--1||o__Desulfobulbales--1||o__Oscillospirales--1||o__Pseudomonadales--1||o__Rhizobiales--1||o__UBA1135--3:capture_phylum_counter=p__Bacteroidota--1||p__Desulfobacterota--1||p__Firmicutes_A--1||p__Planctomycetota--3||p__Proteobacteria--11:capture_species_counter=s__46-32 sp003243445--1||s__Aquabacterium sp002339015--1||s__BM506 sp002868945--1||s__CADEDU01 sp902826155--1||s__Caproiciproducens sp012516295--1||s__Giesbergeria sp012932145--1||s__Hylemonella gracilis--1||s__MR-S7 sp000400995--1||s__Massilia aurea_A--1||s__Massilia sp002354135--1||s__Massilia sp014171595--1||s__PKWO01 sp003132085--1||s__Pseudolabrys sp903839845--1||s__Pseudomonas_E sp003033885--1||s__WYBT01 sp011525785--3:evalue_avg=1.00601776e-22:evalue_max=3.64e-22:evalue_min=1.91e-52:evalue_std=1.5907027802757774e-22:evalue_sum=5.0300888e-22:gapopen_avg=0.2:gapopen_max=1.0:gapopen_min=0.0:gapopen_std=0.44721359549995804:gapopen_sum=1.0:gtdb_class_counter=c__Gammaproteobacteria--11:gtdb_domain_counter=d__Bacteria--11:gtdb_family_counter=f__Burkholderiaceae--11:gtdb_genus_counter=g__Aquabacterium--10||g__Noviherbaspirillum--1:gtdb_order_counter=o__Burkholderiales--11:gtdb_phylum_counter=p__Proteobacteria--11:gtdb_species_counter=s__Aquabacterium parvum--1||s__Aquabacterium sp000768065--1||s__Aquabacterium sp001770725--1||s__Aquabacterium sp003963115--1||s__Aquabacterium sp004297345--1||s__Aquabacterium sp005502875--1||s__Aquabacterium sp016000265--1||s__Aquabacterium sp016185075--1||s__Aquabacterium sp016195855--1||s__Aquabacterium sp016234775--1||s__Noviherbaspirillum humi--1:heptad_counter=MCP-36H--28:lbd_counter=:lca_tree=g__Aquabacterium:length_avg=71.0:length_max=107.0:length_min=46.0:length_std=28.905016865589268:length_sum=355.0:mismatch_avg=4.6:mismatch_max=12.0:mismatch_min=0.0:mismatch_std=4.505552130427524:mismatch_sum=23.0:name=N1079723:qcovhsp_avg=99.66:qcovhsp_max=100.0:qcovhsp_min=98.3:qcovhsp_std=0.7602631123499298:qcovhsp_sum=498.3:qend_avg=71.0:qend_max=107.0:qend_min=46.0:qend_std=28.905016865589268:qend_sum=355.0:qstart_avg=1.2:qstart_max=2.0:qstart_min=1.0:qstart_std=0.44721359549995804:qstart_sum=6.0:ref_name_counter=GB_GCA_015655465.1_protein.faa_JAATEY010000177.1_4@PF00015_full_PFAM.486.690--1||GB_GCA_016234775.1_protein.faa_JACRAH010000036.1_115@PF00015_full_PFAM.326.512--1||GB_GCA_018780185.1_protein.faa_JADMJX010000212.1_1@PF00015_full_PFAM.317.404--1||RS_GCF_001425785.1_protein.faa_NZ_LMDI01000066.1_4@PF00015_full_PFAM.1.93--2:scovhsp_avg=54.339999999999996:scovhsp_max=63.0:scovhsp_min=50.0:scovhsp_std=5.047573674548991:scovhsp_sum=271.7:send_avg=91.0:send_max=161.0:send_min=51.0:send_std=44.45784520194383:send_sum=455.0:sstart_avg=21.0:sstart_max=55.0:sstart_min=1.0:sstart_std=22.880122377295102:sstart_sum=105.0],(1374969d-6afb-4d66-95c8-4634359ae589_3@MCPsignal.185.283:0.0353604[&&NHX:Sample=rhiztom3:Type=capture:besthit=98.9:bitscore=160.0:capture_class=c__Gammaproteobacteria:capture_domain=d__Bacteria:capture_family=f__Burkholderiaceae:capture_genus=g__Achromobacter:capture_order=o__Burkholderiales:capture_phylum=p__Proteobacteria:capture_species=s__Achromobacter sp001428845:evalue=2.32e-51:gapopen=0.0:heptad=MCP-36H:length=94.0:mismatch=1.0:qcovhsp=95.9:qend=94.0:qstart=1.0:ref_name=GB_GCA_014879745.1_protein.faa_JACSRM010000476.1_30@PF00015_full_PFAM.197.380:scovhsp=51.4:send=104.0:sstart=11.0],369f7e2a-a36e-4b6e-888c-aa79d66b1e2d_2@MCPsignal.413.481:0.0941746[&&NHX:Sample=rhizpot1:Type=capture:besthit=97.0:bitscore=115.0:capture_class=c__Desulfovibrionia:capture_domain=d__Bacteria:capture_family=f__Desulfovibrionaceae:capture_genus=g__Fundidesulfovibrio:capture_order=o__Desulfovibrionales:capture_phylum=p__Desulfobacterota_I:capture_species=s__Fundidesulfovibrio sp016208105:evalue=5.43e-35:gapopen=0.0:heptad=MCP-36H:length=66.0:mismatch=2.0:qcovhsp=97.1:qend=66.0:qstart=1.0:ref_name=RS_GCF_003951285.1_protein.faa_NZ_RXFQ01000073.1_1@PF00015_full_PFAM.313.404:scovhsp=72.5:send=86.0:sstart=21.0])0.635:0.0134832[&&NHX:Sample_counter=rhizpot1--1||rhiztom3--1:Type_counter=capture--2:besthit_avg=97.95:besthit_max=98.9:besthit_min=97.0:besthit_std=1.3435028842544443:besthit_sum=195.9:bitscore_avg=137.5:bitscore_max=160.0:bitscore_min=115.0:bitscore_std=31.81980515339464:bitscore_sum=275.0:capture_class_counter=c__Desulfovibrionia--1||c__Gammaproteobacteria--1:capture_domain_counter=d__Bacteria--2:capture_family_counter=f__Burkholderiaceae--1||f__Desulfovibrionaceae--1:capture_genus_counter=g__Achromobacter--1||g__Fundidesulfovibrio--1:capture_order_counter=o__Burkholderiales--1||o__Desulfovibrionales--1:capture_phylum_counter=p__Desulfobacterota_I--1||p__Proteobacteria--1:capture_species_counter=s__Achromobacter sp001428845--1||s__Fundidesulfovibrio sp016208105--1:evalue_avg=2.715e-35:evalue_max=5.43e-35:evalue_min=2.32e-51:evalue_std=3.8395898218429533e-35:evalue_sum=5.43e-35:gapopen_avg=0.0:gapopen_max=0.0:gapopen_min=0.0:gapopen_std=0.0:gapopen_sum=0.0:gtdb_class_counter=:gtdb_domain_counter=:gtdb_family_counter=:gtdb_genus_counter=:gtdb_order_counter=:gtdb_phylum_counter=:gtdb_species_counter=:heptad_counter=MCP-36H--2:lbd_counter=:length_avg=80.0:length_max=94.0:length_min=66.0:length_std=19.79898987322333:length_sum=160.0:mismatch_avg=1.5:mismatch_max=2.0:mismatch_min=1.0:mismatch_std=0.7071067811865476:mismatch_sum=3.0:name=N1079726:qcovhsp_avg=96.5:qcovhsp_max=97.1:qcovhsp_min=95.9:qcovhsp_std=0.8485281374238489:qcovhsp_sum=193.0:qend_avg=80.0:qend_max=94.0:qend_min=66.0:qend_std=19.79898987322333:qend_sum=160.0:qstart_avg=1.0:qstart_max=1.0:qstart_min=1.0:qstart_std=0.0:qstart_sum=2.0:ref_name_counter=GB_GCA_014879745.1_protein.faa_JACSRM010000476.1_30@PF00015_full_PFAM.197.380--1||RS_GCF_003951285.1_protein.faa_NZ_RXFQ01000073.1_1@PF00015_full_PFAM.313.404--1:scovhsp_avg=61.95:scovhsp_max=72.5:scovhsp_min=51.4:scovhsp_std=14.919953083036154:scovhsp_sum=123.9:send_avg=95.0:send_max=104.0:send_min=86.0:send_std=12.727922061357855:send_sum=190.0:sstart_avg=16.0:sstart_max=21.0:sstart_min=11.0:sstart_std=7.0710678118654755:sstart_sum=32.0])0.755:0.0162761[&&NHX:Sample_counter=rhizpot1--7||rhizpot3--3||rhiztom1--2||rhiztom2--2||rhiztom3--5:Type_counter=GTDB--11||capture--19:besthit_avg=95.17142857142856:besthit_max=100.0:besthit_min=88.8:besthit_std=3.8308894901464208:besthit_sum=666.1999999999999:bitscore_avg=122.62857142857142:bitscore_max=164.0:bitscore_min=81.6:bitscore_std=38.14016755275704:bitscore_sum=858.4:capture_class_counter=c__Alphaproteobacteria--1||c__Bacteroidia--1||c__Clostridia--1||c__Desulfobulbia--1||c__Desulfovibrionia--1||c__Gammaproteobacteria--11||c__UBA1135--3:capture_domain_counter=d__Bacteria--19:capture_family_counter=f__Acutalibacteraceae--1||f__Burkholderiaceae--9||f__Chitinophagaceae--1||f__Desulfovibrionaceae--1||f__Desulfurivibrionaceae--1||f__GCA-002686595--3||f__Pseudomonadaceae--1||f__SG8-39--1||f__Xanthobacteraceae--1:capture_genus_counter=g__46-32--1||g__Achromobacter--1||g__Aquabacterium--1||g__BM506--1||g__CADEDU01--1||g__Caproiciproducens--1||g__Fundidesulfovibrio--1||g__Giesbergeria--1||g__Hylemonella--1||g__MR-S7--1||g__Massilia--3||g__PKWO01--1||g__Pseudolabrys--1||g__Pseudomonas_E--1||g__WYBT01--3:capture_order_counter=o__Burkholderiales--10||o__Chitinophagales--1||o__Desulfobulbales--1||o__Desulfovibrionales--1||o__Oscillospirales--1||o__Pseudomonadales--1||o__Rhizobiales--1||o__UBA1135--3:capture_phylum_counter=p__Bacteroidota--1||p__Desulfobacterota--1||p__Desulfobacterota_I--1||p__Firmicutes_A--1||p__Planctomycetota--3||p__Proteobacteria--12:capture_species_counter=s__46-32 sp003243445--1||s__Achromobacter sp001428845--1||s__Aquabacterium sp002339015--1||s__BM506 sp002868945--1||s__CADEDU01 sp902826155--1||s__Caproiciproducens sp012516295--1||s__Fundidesulfovibrio sp016208105--1||s__Giesbergeria sp012932145--1||s__Hylemonella gracilis--1||s__MR-S7 sp000400995--1||s__Massilia aurea_A--1||s__Massilia sp002354135--1||s__Massilia sp014171595--1||s__PKWO01 sp003132085--1||s__Pseudolabrys sp903839845--1||s__Pseudomonas_E sp003033885--1||s__WYBT01 sp011525785--3:evalue_avg=7.18584114285792e-23:evalue_max=3.64e-22:evalue_min=1.91e-52:evalue_std=1.3884738686028729e-22:evalue_sum=5.0300888000005435e-22:gapopen_avg=0.14285714285714285:gapopen_max=1.0:gapopen_min=0.0:gapopen_std=0.3779644730092273:gapopen_sum=1.0:gtdb_class_counter=c__Gammaproteobacteria--11:gtdb_domain_counter=d__Bacteria--11:gtdb_family_counter=f__Burkholderiaceae--11:gtdb_genus_counter=g__Aquabacterium--10||g__Noviherbaspirillum--1:gtdb_order_counter=o__Burkholderiales--11:gtdb_phylum_counter=p__Proteobacteria--11:gtdb_species_counter=s__Aquabacterium parvum--1||s__Aquabacterium sp000768065--1||s__Aquabacterium sp001770725--1||s__Aquabacterium sp003963115--1||s__Aquabacterium sp004297345--1||s__Aquabacterium sp005502875--1||s__Aquabacterium sp016000265--1||s__Aquabacterium sp016185075--1||s__Aquabacterium sp016195855--1||s__Aquabacterium sp016234775--1||s__Noviherbaspirillum humi--1:heptad_counter=MCP-36H--30:lbd_counter=:lca_tree=g__Aquabacterium:length_avg=73.57142857142857:length_max=107.0:length_min=46.0:length_std=25.330200307519235:length_sum=515.0:mismatch_avg=3.7142857142857144:mismatch_max=12.0:mismatch_min=0.0:mismatch_std=3.9880774697543053:mismatch_sum=26.0:name=N1079727:qcovhsp_avg=98.75714285714285:qcovhsp_max=100.0:qcovhsp_min=95.9:qcovhsp_std=1.6978978599601158:qcovhsp_sum=691.3:qend_avg=73.57142857142857:qend_max=107.0:qend_min=46.0:qend_std=25.330200307519235:qend_sum=515.0:qstart_avg=1.1428571428571428:qstart_max=2.0:qstart_min=1.0:qstart_std=0.37796447300922725:qstart_sum=8.0:ref_name_counter=GB_GCA_014879745.1_protein.faa_JACSRM010000476.1_30@PF00015_full_PFAM.197.380--1||GB_GCA_015655465.1_protein.faa_JAATEY010000177.1_4@PF00015_full_PFAM.486.690--1||GB_GCA_016234775.1_protein.faa_JACRAH010000036.1_115@PF00015_full_PFAM.326.512--1||GB_GCA_018780185.1_protein.faa_JADMJX010000212.1_1@PF00015_full_PFAM.317.404--1||RS_GCF_001425785.1_protein.faa_NZ_LMDI01000066.1_4@PF00015_full_PFAM.1.93--2||RS_GCF_003951285.1_protein.faa_NZ_RXFQ01000073.1_1@PF00015_full_PFAM.313.404--1:scovhsp_avg=56.51428571428571:scovhsp_max=72.5:scovhsp_min=50.0:scovhsp_std=8.238614076697726:scovhsp_sum=395.59999999999997:send_avg=92.14285714285714:send_max=161.0:send_min=51.0:send_std=36.72160386579255:send_sum=645.0:sstart_avg=19.571428571428573:sstart_max=55.0:sstart_min=1.0:sstart_std=19.060055463867737:sstart_sum=137.0])0.613:0.0116703[&&NHX:Sample_counter=rhizpot1--12||rhizpot2--1||rhizpot3--4||rhiztom1--3||rhiztom2--2||rhiztom3--5:Type_counter=GTDB--11||capture--27:besthit_avg=84.35:besthit_max=100.0:besthit_min=59.7:besthit_std=14.835308006117149:besthit_sum=1012.1999999999999:bitscore_avg=132.7:bitscore_max=184.0:bitscore_min=81.6:bitscore_std=33.80548637560047:bitscore_sum=1592.3999999999999:capture_class_counter=c__Alphaproteobacteria--1||c__Bacteroidia--1||c__Clostridia--4||c__Desulfobulbia--3||c__Desulfovibrionia--1||c__Gammaproteobacteria--14||c__UBA1135--3:capture_domain_counter=d__Bacteria--27:capture_family_counter=f__Acutalibacteraceae--1||f__Burkholderiaceae--9||f__Chitinophagaceae--1||f__Desulfovibrionaceae--1||f__Desulfurivibrionaceae--3||f__Enterobacteriaceae--1||f__GCA-002686595--3||f__Lachnospiraceae--3||f__Pseudomonadaceae--1||f__SG8-39--1||f__Thiobacillaceae--1||f__Xanthobacteraceae--1||f__Xanthomonadaceae--1:capture_genus_counter=g__46-32--1||g__Achromobacter--1||g__Aquabacterium--1||g__BM506--1||g__CADEDU01--1||g__Caproiciproducens--1||g__Fundidesulfovibrio--1||g__Giesbergeria--1||g__Hylemonella--1||g__MR-S7--1||g__Massilia--3||g__PKWO01--1||g__Pantoea--1||g__Pseudolabrys--1||g__Pseudomonas_E--1||g__Thiobacillus--1||g__UBA3282--3||g__UBA5123--2||g__WYBT01--3||g__Xanthomonas_A--1:capture_order_counter=o__Burkholderiales--11||o__Chitinophagales--1||o__Desulfobulbales--3||o__Desulfovibrionales--1||o__Enterobacterales--1||o__Lachnospirales--3||o__Oscillospirales--1||o__Pseudomonadales--1||o__Rhizobiales--1||o__UBA1135--3||o__Xanthomonadales--1:capture_phylum_counter=p__Bacteroidota--1||p__Desulfobacterota--3||p__Desulfobacterota_I--1||p__Firmicutes_A--4||p__Planctomycetota--3||p__Proteobacteria--15:capture_species_counter=s__46-32 sp003243445--1||s__Achromobacter sp001428845--1||s__Aquabacterium sp002339015--1||s__BM506 sp002868945--1||s__CADEDU01 sp902826155--1||s__Caproiciproducens sp012516295--1||s__Fundidesulfovibrio sp016208105--1||s__Giesbergeria sp012932145--1||s__Hylemonella gracilis--1||s__MR-S7 sp000400995--1||s__Massilia aurea_A--1||s__Massilia sp002354135--1||s__Massilia sp014171595--1||s__PKWO01 sp003132085--1||s__Pantoea deleyi--1||s__Pseudolabrys sp903839845--1||s__Pseudomonas_E sp003033885--1||s__Thiobacillus sp016195805--1||s__UBA3282 sp014804605--3||s__UBA5123 sp002414225--2||s__WYBT01 sp011525785--3||s__Xanthomonas_A sontii--1:evalue_avg=4.1917406666671243e-23:evalue_max=3.64e-22:evalue_min=1.17e-59:evalue_std=1.0901716808038884e-22:evalue_sum=5.030088800000549e-22:gapopen_avg=0.3333333333333333:gapopen_max=2.0:gapopen_min=0.0:gapopen_std=0.6513389472789296:gapopen_sum=4.0:gtdb_class_counter=c__Gammaproteobacteria--11:gtdb_domain_counter=d__Bacteria--11:gtdb_family_counter=f__Burkholderiaceae--11:gtdb_genus_counter=g__Aquabacterium--10||g__Noviherbaspirillum--1:gtdb_order_counter=o__Burkholderiales--11:gtdb_phylum_counter=p__Proteobacteria--11:gtdb_species_counter=s__Aquabacterium parvum--1||s__Aquabacterium sp000768065--1||s__Aquabacterium sp001770725--1||s__Aquabacterium sp003963115--1||s__Aquabacterium sp004297345--1||s__Aquabacterium sp005502875--1||s__Aquabacterium sp016000265--1||s__Aquabacterium sp016185075--1||s__Aquabacterium sp016195855--1||s__Aquabacterium sp016234775--1||s__Noviherbaspirillum humi--1:heptad_counter=MCP-36H--38:lbd_counter=:lca_tree=g__Aquabacterium:length_avg=95.91666666666667:length_max=150.0:length_min=46.0:length_std=37.02200410402965:length_sum=1151.0:mismatch_avg=18.0:mismatch_max=60.0:mismatch_min=0.0:mismatch_std=22.103064370024683:mismatch_sum=216.0:name=N1079728:qcovhsp_avg=98.89166666666667:qcovhsp_max=100.0:qcovhsp_min=95.9:qcovhsp_std=1.3734219594821824:qcovhsp_sum=1186.7:qend_avg=95.83333333333333:qend_max=152.0:qend_min=46.0:qend_std=37.399157339396965:qend_sum=1150.0:qstart_avg=1.5833333333333333:qstart_max=3.0:qstart_min=1.0:qstart_std=0.90033663737852:qstart_sum=19.0:ref_name_counter=GB_GCA_014879745.1_protein.faa_JACSRM010000476.1_30@PF00015_full_PFAM.197.380--1||GB_GCA_015655465.1_protein.faa_JAATEY010000177.1_4@PF00015_full_PFAM.486.690--1||GB_GCA_016234775.1_protein.faa_JACRAH010000036.1_115@PF00015_full_PFAM.326.512--1||GB_GCA_018780185.1_protein.faa_JADMJX010000212.1_1@PF00015_full_PFAM.317.404--1||GB_GCA_018780805.1_protein.faa_JADMJD010000160.1_1@PF00015_full_PFAM.1.141--1||RS_GCF_000799305.1_protein.faa_NZ_JUGM01000008.1_35@PF00015_full_PFAM.441.632--1||RS_GCF_001425785.1_protein.faa_NZ_LMDI01000066.1_4@PF00015_full_PFAM.1.93--2||RS_GCF_001425825.1_protein.faa_NZ_LMDM01000007.1_115@PF00015_full_PFAM.316.505--1||RS_GCF_002797445.1_protein.faa_NZ_PGEP01000001.1_3878@PF00015_full_PFAM.322.509--1||RS_GCF_003052265.1_protein.faa_NZ_QANS01000005.1_151@PF00015_full_PFAM.516.701--1||RS_GCF_003951285.1_protein.faa_NZ_RXFQ01000073.1_1@PF00015_full_PFAM.313.404--1:scovhsp_avg=62.275000000000006:scovhsp_max=80.2:scovhsp_min=50.0:scovhsp_std=11.845760653269398:scovhsp_sum=747.3000000000001:send_avg=111.08333333333333:send_max=166.0:send_min=51.0:send_std=40.56971179527302:send_sum=1333.0:sstart_avg=16.75:sstart_max=55.0:sstart_min=1.0:sstart_std=14.833163090613118:sstart_sum=201.0])0.927:0.0346145[&&NHX:Sample_counter=rhizpot1--20||rhizpot2--3||rhizpot3--5||rhiztom1--3||rhiztom2--2||rhiztom3--6:Type_counter=GTDB--17||capture--39:besthit_avg=83.3722222222222:besthit_max=100.0:besthit_min=59.7:besthit_std=12.153711878200035:besthit_sum=1500.6999999999998:bitscore_avg=149.52222222222224:bitscore_max=209.0:bitscore_min=81.6:bitscore_std=39.564757870603444:bitscore_sum=2691.4:capture_class_counter=c__Alphaproteobacteria--1||c__Bacteroidia--1||c__Clostridia--4||c__Desulfobulbia--3||c__Desulfovibrionia--1||c__Gammaproteobacteria--26||c__UBA1135--3:capture_domain_counter=d__Bacteria--39:capture_family_counter=f__Acutalibacteraceae--1||f__Burkholderiaceae--14||f__Chitinophagaceae--1||f__Desulfovibrionaceae--1||f__Desulfurivibrionaceae--3||f__Enterobacteriaceae--1||f__GCA-002686595--3||f__Lachnospiraceae--3||f__Pseudomonadaceae--1||f__SG8-39--1||f__Thiobacillaceae--1||f__Xanthobacteraceae--1||f__Xanthomonadaceae--8:capture_genus_counter=g__46-32--1||g__Achromobacter--4||g__Aquabacterium--1||g__BM506--1||g__CADEDU01--1||g__Caproiciproducens--1||g__Fundidesulfovibrio--1||g__Giesbergeria--1||g__Hydrogenophaga--1||g__Hylemonella--1||g__MR-S7--1||g__Massilia--3||g__PKWO01--1||g__Pantoea--1||g__Pseudolabrys--1||g__Pseudomonas_E--1||g__Thiobacillus--1||g__UBA3282--3||g__UBA5123--2||g__Variovorax--1||g__WYBT01--3||g__Xanthomonas_A--8:capture_order_counter=o__Burkholderiales--16||o__Chitinophagales--1||o__Desulfobulbales--3||o__Desulfovibrionales--1||o__Enterobacterales--1||o__Lachnospirales--3||o__Oscillospirales--1||o__Pseudomonadales--1||o__Rhizobiales--1||o__UBA1135--3||o__Xanthomonadales--8:capture_phylum_counter=p__Bacteroidota--1||p__Desulfobacterota--3||p__Desulfobacterota_I--1||p__Firmicutes_A--4||p__Planctomycetota--3||p__Proteobacteria--27:capture_species_counter=s__46-32 sp003243445--1||s__Achromobacter denitrificans--2||s__Achromobacter sp001428845--1||s__Achromobacter xylosoxidans_C--1||s__Aquabacterium sp002339015--1||s__BM506 sp002868945--1||s__CADEDU01 sp902826155--1||s__Caproiciproducens sp012516295--1||s__Fundidesulfovibrio sp016208105--1||s__Giesbergeria sp012932145--1||s__Hydrogenophaga sp002840835--1||s__Hylemonella gracilis--1||s__MR-S7 sp000400995--1||s__Massilia aurea_A--1||s__Massilia sp002354135--1||s__Massilia sp014171595--1||s__PKWO01 sp003132085--1||s__Pantoea deleyi--1||s__Pseudolabrys sp903839845--1||s__Pseudomonas_E sp003033885--1||s__Thiobacillus sp016195805--1||s__UBA3282 sp014804605--3||s__UBA5123 sp002414225--2||s__Variovorax sp001426505--1||s__WYBT01 sp011525785--3||s__Xanthomonas_A sontii--8:evalue_avg=2.7944937777780827e-23:evalue_max=3.64e-22:evalue_min=1.32e-69:evalue_std=9.001975215459876e-23:evalue_sum=5.030088800000549e-22:gapopen_avg=0.2777777777777778:gapopen_max=2.0:gapopen_min=0.0:gapopen_std=0.5745131499601417:gapopen_sum=5.0:gtdb_class_counter=c__Gammaproteobacteria--17:gtdb_domain_counter=d__Bacteria--17:gtdb_family_counter=f__Burkholderiaceae--11||f__Xanthomonadaceae--6:gtdb_genus_counter=g__Aquabacterium--10||g__Aquimonas--2||g__Noviherbaspirillum--1||g__Pseudoxanthomonas_A--4:gtdb_order_counter=o__Burkholderiales--11||o__Xanthomonadales--6:gtdb_phylum_counter=p__Proteobacteria--17:gtdb_species_counter=s__Aquabacterium parvum--1||s__Aquabacterium sp000768065--1||s__Aquabacterium sp001770725--1||s__Aquabacterium sp003963115--1||s__Aquabacterium sp004297345--1||s__Aquabacterium sp005502875--1||s__Aquabacterium sp016000265--1||s__Aquabacterium sp016185075--1||s__Aquabacterium sp016195855--1||s__Aquabacterium sp016234775--1||s__Aquimonas sp002068275--1||s__Aquimonas sp002352135--1||s__Noviherbaspirillum humi--1||s__Pseudoxanthomonas_A mexicana_A--1||s__Pseudoxanthomonas_A sp014851805--1||s__Pseudoxanthomonas_A sp014851815--1||s__Pseudoxanthomonas_A sp900104255--1:heptad_counter=MCP-36H--56:lbd_counter=:lca_tree=c__Gammaproteobacteria:length_avg=107.72222222222223:length_max=152.0:length_min=46.0:length_std=36.68435402273508:length_sum=1939.0:mismatch_avg=20.22222222222222:mismatch_max=60.0:mismatch_min=0.0:mismatch_std=18.71946315078493:mismatch_sum=364.0:name=N1079729:qcovhsp_avg=98.96111111111112:qcovhsp_max=100.0:qcovhsp_min=95.9:qcovhsp_std=1.2334260696454589:qcovhsp_sum=1781.3000000000002:qend_avg=107.72222222222223:qend_max=152.0:qend_min=46.0:qend_std=36.97185822559633:qend_sum=1939.0:qstart_avg=1.5555555555555556:qstart_max=3.0:qstart_min=1.0:qstart_std=0.8555852638929972:qstart_sum=28.0:ref_name_counter=GB_GCA_002386465.1_protein.faa_DGIT01000048.1_31@PF00015_full_PFAM.450.639--2||GB_GCA_014879745.1_protein.faa_JACSRM010000476.1_30@PF00015_full_PFAM.197.380--1||GB_GCA_015655465.1_protein.faa_JAATEY010000177.1_4@PF00015_full_PFAM.486.690--1||GB_GCA_016195825.1_protein.faa_JACPYV010000048.1_28@PF00015_full_PFAM.324.505--3||GB_GCA_016234775.1_protein.faa_JACRAH010000036.1_115@PF00015_full_PFAM.326.512--1||GB_GCA_018780185.1_protein.faa_JADMJX010000212.1_1@PF00015_full_PFAM.317.404--1||GB_GCA_018780805.1_protein.faa_JADMJD010000160.1_1@PF00015_full_PFAM.1.141--1||RS_GCF_000799305.1_protein.faa_NZ_JUGM01000008.1_35@PF00015_full_PFAM.441.632--1||RS_GCF_001425785.1_protein.faa_NZ_LMDI01000066.1_4@PF00015_full_PFAM.1.93--2||RS_GCF_001425825.1_protein.faa_NZ_LMDM01000007.1_115@PF00015_full_PFAM.316.505--1||RS_GCF_002797445.1_protein.faa_NZ_PGEP01000001.1_3878@PF00015_full_PFAM.322.509--1||RS_GCF_003052265.1_protein.faa_NZ_QANS01000005.1_151@PF00015_full_PFAM.516.701--1||RS_GCF_003951285.1_protein.faa_NZ_RXFQ01000073.1_1@PF00015_full_PFAM.313.404--1||RS_GCF_004367745.1_protein.faa_NZ_CP037993.1_4813@PF00015_full_PFAM.310.508--1:scovhsp_avg=65.13888888888889:scovhsp_max=84.0:scovhsp_min=50.0:scovhsp_std=13.209272095049212:scovhsp_sum=1172.5:send_avg=121.33333333333333:send_max=166.0:send_min=51.0:send_std=37.341035620031626:send_sum=2184.0:sstart_avg=15.0:sstart_max=55.0:sstart_min=1.0:sstart_std=12.73254283553853:sstart_sum=270.0],(((((((((((((2bffcc97-2f60-40f3-91c9-467fcea7a756_2@MCPsignal.113.178:5e-09[&&NHX:Sample=rhiztom1:Type=capture:capture_class=c__Gammaproteobacteria:capture_domain=d__Bacteria:capture_family=f__Thiobacillaceae:capture_genus=g__PFJX01:capture_order=o__Burkholderiales:capture_phylum=p__Proteobacteria:capture_species=s__PFJX01 sp903918705:heptad=MCP-36H],(k127_1027334_5@MCPsignal.1.102:5e-09,(205ad167-ae06-44fc-84ff-3b9ef8583799_2@MCPsignal.168.224:5e-09[&&NHX:Sample=rhiztom1:Type=capture:capture_class=c__Bacilli:capture_domain=d__Bacteria:capture_family=f__Paenibacillaceae:capture_genus=g__Paenibacillus_D:capture_order=o__Paenibacillales:capture_phylum=p__Firmicutes:capture_species=s__Paenibacillus_D sp003851045:heptad=MCP-36H],((7172f7b8-cec8-4145-8e8c-1c68ebf4d0aa_4@MCPsignal.296.356:0.00545647[&&NHX:Sample=rhizpot1:Type=capture:capture_class=c__Gammaproteobacteria:capture_domain=d__Bacteria:capture_family=f__Woeseiaceae:capture_genus=g__JAACFB01:capture_order=o__Woeseiales:capture_phylum=p__Proteobacteria:capture_species=s__JAACFB01 sp011772865:heptad=MCP-36H],0814e8a2-207a-5b91-8787-cea920b94f24_6@MCPsignal.46.92:0.141452[&&NHX:Sample=rhiztom1:Type=capture:capture_class=c__Alphaproteobacteria:capture_domain=d__Bacteria:capture_family=f__Beijerinckiaceae:capture_genus=g__Methylobacterium:capture_order=o__Rhizobiales:capture_phylum=p__Proteobacteria:capture_species=s__Methylobacterium ajmalii:heptad=MCP-36H])0.677:0.108231[&&NHX:Sample_counter=rhizpot1--1||rhiztom1--1:Type_counter=capture--2:capture_class_counter=c__Alphaproteobacteria--1||c__Gammaproteobacteria--1:capture_domain_counter=d__Bacteria--2:capture_family_counter=f__Beijerinckiaceae--1||f__Woeseiaceae--1:capture_genus_counter=g__JAACFB01--1||g__Methylobacterium--1:capture_order_counter=o__Rhizobiales--1||o__Woeseiales--1:capture_phylum_counter=p__Proteobacteria--2:capture_species_counter=s__JAACFB01 sp011772865--1||s__Methylobacterium ajmalii--1:gtdb_class_counter=:gtdb_domain_counter=:gtdb_family_counter=:gtdb_genus_counter=:gtdb_order_counter=:gtdb_phylum_counter=:gtdb_species_counter=:heptad_counter=MCP-36H--2:lbd_counter=:name=N1079735:ref_name_counter=],9f859448-4751-4ffd-a1e1-17b047784c69_4@MCPsignal.183.242:5e-09[&&NHX:Sample=rhiztom3:Type=capture:capture_class=c__Gammaproteobacteria:capture_domain=d__Bacteria:capture_family=f__Rhodanobacteraceae:capture_genus=g__Dokdonella_A:capture_order=o__Xanthomonadales:capture_phylum=p__Proteobacteria:capture_species=s__Dokdonella_A sp002632325:heptad=MCP-36H])0:5e-09[&&NHX:Sample_counter=rhizpot1--1||rhiztom1--1||rhiztom3--1:Type_counter=capture--3:capture_class_counter=c__Alphaproteobacteria--1||c__Gammaproteobacteria--2:capture_domain_counter=d__Bacteria--3:capture_family_counter=f__Beijerinckiaceae--1||f__Rhodanobacteraceae--1||f__Woeseiaceae--1:capture_genus_counter=g__Dokdonella_A--1||g__JAACFB01--1||g__Methylobacterium--1:capture_order_counter=o__Rhizobiales--1||o__Woeseiales--1||o__Xanthomonadales--1:capture_phylum_counter=p__Proteobacteria--3:capture_species_counter=s__Dokdonella_A sp002632325--1||s__JAACFB01 sp011772865--1||s__Methylobacterium ajmalii--1:gtdb_class_counter=:gtdb_domain_counter=:gtdb_family_counter=:gtdb_genus_counter=:gtdb_order_counter=:gtdb_phylum_counter=:gtdb_species_counter=:heptad_counter=MCP-36H--3:lbd_counter=:name=N1079737:ref_name_counter=])0.939:0.150892[&&NHX:Sample_counter=rhizpot1--1||rhiztom1--2||rhiztom3--1:Type_counter=capture--4:capture_class_counter=c__Alphaproteobacteria--1||c__Bacilli--1||c__Gammaproteobacteria--2:capture_domain_counter=d__Bacteria--4:capture_family_counter=f__Beijerinckiaceae--1||f__Paenibacillaceae--1||f__Rhodanobacteraceae--1||f__Woeseiaceae--1:capture_genus_counter=g__Dokdonella_A--1||g__JAACFB01--1||g__Methylobacterium--1||g__Paenibacillus_D--1:capture_order_counter=o__Paenibacillales--1||o__Rhizobiales--1||o__Woeseiales--1||o__Xanthomonadales--1:capture_phylum_counter=p__Firmicutes--1||p__Proteobacteria--3:capture_species_counter=s__Dokdonella_A sp002632325--1||s__JAACFB01 sp011772865--1||s__Methylobacterium ajmalii--1||s__Paenibacillus_D sp003851045--1:gtdb_class_counter=:gtdb_domain_counter=:gtdb_family_counter=:gtdb_genus_counter=:gtdb_order_counter=:gtdb_phylum_counter=:gtdb_species_counter=:heptad_counter=MCP-36H--4:lbd_counter=:name=N1079738:ref_name_counter=])0:0.000370194[&&NHX:Sample_counter=rhizpot1--1||rhiztom1--2||rhiztom3--1:Type_counter=capture--4:capture_class_counter=c__Alphaproteobacteria--1||c__Bacilli--1||c__Gammaproteobacteria--2:capture_domain_counter=d__Bacteria--4:capture_family_counter=f__Beijerinckiaceae--1||f__Paenibacillaceae--1||f__Rhodanobacteraceae--1||f__Woeseiaceae--1:capture_genus_counter=g__Dokdonella_A--1||g__JAACFB01--1||g__Methylobacterium--1||g__Paenibacillus_D--1:capture_order_counter=o__Paenibacillales--1||o__Rhizobiales--1||o__Woeseiales--1||o__Xanthomonadales--1:capture_phylum_counter=p__Firmicutes--1||p__Proteobacteria--3:capture_species_counter=s__Dokdonella_A sp002632325--1||s__JAACFB01 sp011772865--1||s__Methylobacterium ajmalii--1||s__Paenibacillus_D sp003851045--1:gtdb_class_counter=:gtdb_domain_counter=:gtdb_family_counter=:gtdb_genus_counter=:gtdb_order_counter=:gtdb_phylum_counter=:gtdb_species_counter=:heptad_counter=MCP-36H--4:lbd_counter=:name=N1079739:ref_name_counter=])0.78:0.0444441[&&NHX:Sample_counter=rhizpot1--1||rhiztom1--3||rhiztom3--1:Type_counter=capture--5:capture_class_counter=c__Alphaproteobacteria--1||c__Bacilli--1||c__Gammaproteobacteria--3:capture_domain_counter=d__Bacteria--5:capture_family_counter=f__Beijerinckiaceae--1||f__Paenibacillaceae--1||f__Rhodanobacteraceae--1||f__Thiobacillaceae--1||f__Woeseiaceae--1:capture_genus_counter=g__Dokdonella_A--1||g__JAACFB01--1||g__Methylobacterium--1||g__PFJX01--1||g__Paenibacillus_D--1:capture_order_counter=o__Burkholderiales--1||o__Paenibacillales--1||o__Rhizobiales--1||o__Woeseiales--1||o__Xanthomonadales--1:capture_phylum_counter=p__Firmicutes--1||p__Proteobacteria--4:capture_species_counter=s__Dokdonella_A sp002632325--1||s__JAACFB01 sp011772865--1||s__Methylobacterium ajmalii--1||s__PFJX01 sp903918705--1||s__Paenibacillus_D sp003851045--1:gtdb_class_counter=:gtdb_domain_counter=:gtdb_family_counter=:gtdb_genus_counter=:gtdb_order_counter=:gtdb_phylum_counter=:gtdb_species_counter=:heptad_counter=MCP-36H--5:lbd_counter=:name=N1079740:ref_name_counter=],6eee10e1-c550-4ec0-9465-d58209a770f1_4@MCPsignal.63.183:0.0421738[&&NHX:Sample=rhiztom2:Type=capture:besthit=93.1:bitscore=187.0:capture_class=c__Gammaproteobacteria:capture_domain=d__Bacteria:capture_family=f__Burkholderiaceae:capture_genus=g__Caldimonas:capture_order=o__Burkholderiales:capture_phylum=p__Proteobacteria:capture_species=s__Caldimonas manganoxidans:evalue=1.56e-61:gapopen=0.0:heptad=MCP-36H:length=116.0:mismatch=8.0:qcovhsp=96.7:qend=116.0:qstart=1.0:ref_name=RS_GCF_013266755.1_protein.faa_NZ_JABRWJ010000006.1_140@PF00015_full_PFAM.341.530:scovhsp=61.4:send=154.0:sstart=39.0])0.602:0.0322849[&&NHX:Sample_counter=rhizpot1--1||rhiztom1--3||rhiztom2--1||rhiztom3--1:Type_counter=capture--6:besthit_avg=93.1:besthit_max=93.1:besthit_min=93.1:besthit_std=0:besthit_sum=93.1:bitscore_avg=187.0:bitscore_max=187.0:bitscore_min=187.0:bitscore_std=0:bitscore_sum=187.0:capture_class_counter=c__Alphaproteobacteria--1||c__Bacilli--1||c__Gammaproteobacteria--4:capture_domain_counter=d__Bacteria--6:capture_family_counter=f__Beijerinckiaceae--1||f__Burkholderiaceae--1||f__Paenibacillaceae--1||f__Rhodanobacteraceae--1||f__Thiobacillaceae--1||f__Woeseiaceae--1:capture_genus_counter=g__Caldimonas--1||g__Dokdonella_A--1||g__JAACFB01--1||g__Methylobacterium--1||g__PFJX01--1||g__Paenibacillus_D--1:capture_order_counter=o__Burkholderiales--2||o__Paenibacillales--1||o__Rhizobiales--1||o__Woeseiales--1||o__Xanthomonadales--1:capture_phylum_counter=p__Firmicutes--1||p__Proteobacteria--5:capture_species_counter=s__Caldimonas manganoxidans--1||s__Dokdonella_A sp002632325--1||s__JAACFB01 sp011772865--1||s__Methylobacterium ajmalii--1||s__PFJX01 sp903918705--1||s__Paenibacillus_D sp003851045--1:evalue_avg=1.56e-61:evalue_max=1.56e-61:evalue_min=1.56e-61:evalue_std=0:evalue_sum=1.56e-61:gapopen_avg=0.0:gapopen_max=0.0:gapopen_min=0.0:gapopen_std=0:gapopen_sum=0.0:gtdb_class_counter=:gtdb_domain_counter=:gtdb_family_counter=:gtdb_genus_counter=:gtdb_order_counter=:gtdb_phylum_counter=:gtdb_species_counter=:heptad_counter=MCP-36H--6:lbd_counter=:length_avg=116.0:length_max=116.0:length_min=116.0:length_std=0:length_sum=116.0:mismatch_avg=8.0:mismatch_max=8.0:mismatch_min=8.0:mismatch_std=0:mismatch_sum=8.0:name=N1079742:qcovhsp_avg=96.7:qcovhsp_max=96.7:qcovhsp_min=96.7:qcovhsp_std=0:qcovhsp_sum=96.7:qend_avg=116.0:qend_max=116.0:qend_min=116.0:qend_std=0:qend_sum=116.0:qstart_avg=1.0:qstart_max=1.0:qstart_min=1.0:qstart_std=0:qstart_sum=1.0:ref_name_counter=RS_GCF_013266755.1_protein.faa_NZ_JABRWJ010000006.1_140@PF00015_full_PFAM.341.530--1:scovhsp_avg=61.4:scovhsp_max=61.4:scovhsp_min=61.4:scovhsp_std=0:scovhsp_sum=61.4:send_avg=154.0:send_max=154.0:send_min=154.0:send_std=0:send_sum=154.0:sstart_avg=39.0:sstart_max=39.0:sstart_min=39.0:sstart_std=0:sstart_sum=39.0],(84fd222a-086e-44ea-b46a-18f5487a11b5_1@MCPsignal.235.320:0.287566[&&NHX:Sample=rhizpot2:Type=capture:capture_class=c__Gammaproteobacteria:capture_domain=d__Bacteria:capture_family=f__Rhodanobacteraceae:capture_genus=g__Dyella:capture_order=o__Xanthomonadales:capture_phylum=p__Proteobacteria:capture_species=s__Dyella japonica_C:heptad=MCP-36H],(GB_GCA_016790395.1_protein.faa_JAEUPH010000240.1_8@PF00015_full_PFAM.290.500:0.0902958[&&NHX:Type=GTDB:gtdb_class=c__Gammaproteobacteria:gtdb_domain=d__Bacteria:gtdb_family=f__Burkholderiaceae:gtdb_genus=g__Rubrivivax:gtdb_order=o__Burkholderiales:gtdb_phylum=p__Proteobacteria:gtdb_species=s__Rubrivivax sp016790395:heptad=MCP-36H:species=d__Bacteria_p__Proteobacteria_c__Gammaproteobacteria_o__Burkholderiales_f__Burkholderiaceae_g__Rubrivivax_s__Rubrivivax sp016790395],08b946c4-e884-42b8-98ea-31290cbb85b1_5@MCPsignal.286.341:0.0212937[&&NHX:Sample=rhizpot1:Type=capture:capture_class=c__Gammaproteobacteria:capture_domain=d__Bacteria:capture_family=f__Burkholderiaceae:capture_genus=g__Achromobacter:capture_order=o__Burkholderiales:capture_phylum=p__Proteobacteria:capture_species=s__Achromobacter xylosoxidans_C:heptad=MCP-36H])0.65:0.0907128[&&NHX:Sample_counter=rhizpot1--1:Type_counter=GTDB--1||capture--1:capture_class_counter=c__Gammaproteobacteria--1:capture_domain_counter=d__Bacteria--1:capture_family_counter=f__Burkholderiaceae--1:capture_genus_counter=g__Achromobacter--1:capture_order_counter=o__Burkholderiales--1:capture_phylum_counter=p__Proteobacteria--1:capture_species_counter=s__Achromobacter xylosoxidans_C--1:gtdb_class_counter=c__Gammaproteobacteria--1:gtdb_domain_counter=d__Bacteria--1:gtdb_family_counter=f__Burkholderiaceae--1:gtdb_genus_counter=g__Rubrivivax--1:gtdb_order_counter=o__Burkholderiales--1:gtdb_phylum_counter=p__Proteobacteria--1:gtdb_species_counter=s__Rubrivivax sp016790395--1:heptad_counter=MCP-36H--2:lbd_counter=:lca_tree=s__Rubrivivax sp016790395:name=N1079746:ref_name_counter=])0.891:0.123648[&&NHX:Sample_counter=rhizpot1--1||rhizpot2--1:Type_counter=GTDB--1||capture--2:capture_class_counter=c__Gammaproteobacteria--2:capture_domain_counter=d__Bacteria--2:capture_family_counter=f__Burkholderiaceae--1||f__Rhodanobacteraceae--1:capture_genus_counter=g__Achromobacter--1||g__Dyella--1:capture_order_counter=o__Burkholderiales--1||o__Xanthomonadales--1:capture_phylum_counter=p__Proteobacteria--2:capture_species_counter=s__Achromobacter xylosoxidans_C--1||s__Dyella japonica_C--1:gtdb_class_counter=c__Gammaproteobacteria--1:gtdb_domain_counter=d__Bacteria--1:gtdb_family_counter=f__Burkholderiaceae--1:gtdb_genus_counter=g__Rubrivivax--1:gtdb_order_counter=o__Burkholderiales--1:gtdb_phylum_counter=p__Proteobacteria--1:gtdb_species_counter=s__Rubrivivax sp016790395--1:heptad_counter=MCP-36H--3:lbd_counter=:lca_tree=s__Rubrivivax sp016790395:name=N1079747:ref_name_counter=])0.145:0.0229541[&&NHX:Sample_counter=rhizpot1--2||rhizpot2--1||rhiztom1--3||rhiztom2--1||rhiztom3--1:Type_counter=GTDB--1||capture--8:besthit_avg=93.1:besthit_max=93.1:besthit_min=93.1:besthit_std=0:besthit_sum=93.1:bitscore_avg=187.0:bitscore_max=187.0:bitscore_min=187.0:bitscore_std=0:bitscore_sum=187.0:capture_class_counter=c__Alphaproteobacteria--1||c__Bacilli--1||c__Gammaproteobacteria--6:capture_domain_counter=d__Bacteria--8:capture_family_counter=f__Beijerinckiaceae--1||f__Burkholderiaceae--2||f__Paenibacillaceae--1||f__Rhodanobacteraceae--2||f__Thiobacillaceae--1||f__Woeseiaceae--1:capture_genus_counter=g__Achromobacter--1||g__Caldimonas--1||g__Dokdonella_A--1||g__Dyella--1||g__JAACFB01--1||g__Methylobacterium--1||g__PFJX01--1||g__Paenibacillus_D--1:capture_order_counter=o__Burkholderiales--3||o__Paenibacillales--1||o__Rhizobiales--1||o__Woeseiales--1||o__Xanthomonadales--2:capture_phylum_counter=p__Firmicutes--1||p__Proteobacteria--7:capture_species_counter=s__Achromobacter xylosoxidans_C--1||s__Caldimonas manganoxidans--1||s__Dokdonella_A sp002632325--1||s__Dyella japonica_C--1||s__JAACFB01 sp011772865--1||s__Methylobacterium ajmalii--1||s__PFJX01 sp903918705--1||s__Paenibacillus_D sp003851045--1:evalue_avg=1.56e-61:evalue_max=1.56e-61:evalue_min=1.56e-61:evalue_std=0:evalue_sum=1.56e-61:gapopen_avg=0.0:gapopen_max=0.0:gapopen_min=0.0:gapopen_std=0:gapopen_sum=0.0:gtdb_class_counter=c__Gammaproteobacteria--1:gtdb_domain_counter=d__Bacteria--1:gtdb_family_counter=f__Burkholderiaceae--1:gtdb_genus_counter=g__Rubrivivax--1:gtdb_order_counter=o__Burkholderiales--1:gtdb_phylum_counter=p__Proteobacteria--1:gtdb_species_counter=s__Rubrivivax sp016790395--1:heptad_counter=MCP-36H--9:lbd_counter=:lca_tree=s__Rubrivivax sp016790395:length_avg=116.0:length_max=116.0:length_min=116.0:length_std=0:length_sum=116.0:mismatch_avg=8.0:mismatch_max=8.0:mismatch_min=8.0:mismatch_std=0:mismatch_sum=8.0:name=N1079748:qcovhsp_avg=96.7:qcovhsp_max=96.7:qcovhsp_min=96.7:qcovhsp_std=0:qcovhsp_sum=96.7:qend_avg=116.0:qend_max=116.0:qend_min=116.0:qend_std=0:qend_sum=116.0:qstart_avg=1.0:qstart_max=1.0:qstart_min=1.0:qstart_std=0:qstart_sum=1.0:ref_name_counter=RS_GCF_013266755.1_protein.faa_NZ_JABRWJ010000006.1_140@PF00015_full_PFAM.341.530--1:scovhsp_avg=61.4:scovhsp_max=61.4:scovhsp_min=61.4:scovhsp_std=0:scovhsp_sum=61.4:send_avg=154.0:send_max=154.0:send_min=154.0:send_std=0:send_sum=154.0:sstart_avg=39.0:sstart_max=39.0:sstart_min=39.0:sstart_std=0:sstart_sum=39.0],2b5423f8-87aa-4393-b379-4f8971b3595b_2@MCPsignal.474.545:0.139071[&&NHX:Sample=rhizpot1:Type=capture:capture_class=c__Gammaproteobacteria:capture_domain=d__Bacteria:capture_family=f__Thiobacillaceae:capture_genus=g__Thiobacillus:capture_order=o__Burkholderiales:capture_phylum=p__Proteobacteria:capture_species=s__Thiobacillus sp016195805:heptad=MCP-36H])0.606:0.0695059[&&NHX:Sample_counter=rhizpot1--3||rhizpot2--1||rhiztom1--3||rhiztom2--1||rhiztom3--1:Type_counter=GTDB--1||capture--9:besthit_avg=93.1:besthit_max=93.1:besthit_min=93.1:besthit_std=0:besthit_sum=93.1:bitscore_avg=187.0:bitscore_max=187.0:bitscore_min=187.0:bitscore_std=0:bitscore_sum=187.0:capture_class_counter=c__Alphaproteobacteria--1||c__Bacilli--1||c__Gammaproteobacteria--7:capture_domain_counter=d__Bacteria--9:capture_family_counter=f__Beijerinckiaceae--1||f__Burkholderiaceae--2||f__Paenibacillaceae--1||f__Rhodanobacteraceae--2||f__Thiobacillaceae--2||f__Woeseiaceae--1:capture_genus_counter=g__Achromobacter--1||g__Caldimonas--1||g__Dokdonella_A--1||g__Dyella--1||g__JAACFB01--1||g__Methylobacterium--1||g__PFJX01--1||g__Paenibacillus_D--1||g__Thiobacillus--1:capture_order_counter=o__Burkholderiales--4||o__Paenibacillales--1||o__Rhizobiales--1||o__Woeseiales--1||o__Xanthomonadales--2:capture_phylum_counter=p__Firmicutes--1||p__Proteobacteria--8:capture_species_counter=s__Achromobacter xylosoxidans_C--1||s__Caldimonas manganoxidans--1||s__Dokdonella_A sp002632325--1||s__Dyella japonica_C--1||s__JAACFB01 sp011772865--1||s__Methylobacterium ajmalii--1||s__PFJX01 sp903918705--1||s__Paenibacillus_D sp003851045--1||s__Thiobacillus sp016195805--1:evalue_avg=1.56e-61:evalue_max=1.56e-61:evalue_min=1.56e-61:evalue_std=0:evalue_sum=1.56e-61:gapopen_avg=0.0:gapopen_max=0.0:gapopen_min=0.0:gapopen_std=0:gapopen_sum=0.0:gtdb_class_counter=c__Gammaproteobacteria--1:gtdb_domain_counter=d__Bacteria--1:gtdb_family_counter=f__Burkholderiaceae--1:gtdb_genus_counter=g__Rubrivivax--1:gtdb_order_counter=o__Burkholderiales--1:gtdb_phylum_counter=p__Proteobacteria--1:gtdb_species_counter=s__Rubrivivax sp016790395--1:heptad_counter=MCP-36H--10:lbd_counter=:lca_tree=s__Rubrivivax sp016790395:length_avg=116.0:length_max=116.0:length_min=116.0:length_std=0:length_sum=116.0:mismatch_avg=8.0:mismatch_max=8.0:mismatch_min=8.0:mismatch_std=0:mismatch_sum=8.0:name=N1079750:qcovhsp_avg=96.7:qcovhsp_max=96.7:qcovhsp_min=96.7:qcovhsp_std=0:qcovhsp_sum=96.7:qend_avg=116.0:qend_max=116.0:qend_min=116.0:qend_std=0:qend_sum=116.0:qstart_avg=1.0:qstart_max=1.0:qstart_min=1.0:qstart_std=0:qstart_sum=1.0:ref_name_counter=RS_GCF_013266755.1_protein.faa_NZ_JABRWJ010000006.1_140@PF00015_full_PFAM.341.530--1:scovhsp_avg=61.4:scovhsp_max=61.4:scovhsp_min=61.4:scovhsp_std=0:scovhsp_sum=61.4:send_avg=154.0:send_max=154.0:send_min=154.0:send_std=0:send_sum=154.0:sstart_avg=39.0:sstart_max=39.0:sstart_min=39.0:sstart_std=0:sstart_sum=39.0],(((((102418a4-f806-4fae-932f-d05cca9a65cd_1@MCPsignal.63.133:1e-08[&&NHX:Sample=rhizpot1:Type=capture:besthit=95.5:bitscore=111.0:capture_class=c__Gammaproteobacteria:capture_domain=d__Bacteria:capture_family=f__Burkholderiaceae:capture_genus=g__Hylemonella:capture_order=o__Burkholderiales:capture_phylum=p__Proteobacteria:capture_species=s__Hylemonella gracilis:evalue=1.24e-33:gapopen=0.0:heptad=MCP-36H:length=67.0:mismatch=3.0:qcovhsp=95.7:qend=70.0:qstart=4.0:ref_name=GB_GCA_018780185.1_protein.faa_JADMJX010000212.1_1@PF00015_full_PFAM.317.404:scovhsp=77.0:send=80.0:sstart=14.0],(1163bae6-8452-4370-8351-6c07484b116b_2@MCPsignal.482.555:0.144074[&&NHX:Sample=rhizpot1:Type=capture:capture_class=c__Zetaproteobacteria:capture_domain=d__Bacteria:capture_family=f__Mariprofundaceae:capture_genus=g__UBA1543:capture_order=o__Mariprofundales:capture_phylum=p__Proteobacteria:capture_species=s__UBA1543 sp002779605:heptad=MCP-36H],(030fb259-5e6b-4c8c-8538-80d4da801d7f_2@MCPsignal.21.138:0.107138[&&NHX:Sample=rhizpot1:Type=capture:besthit=89.4:bitscore=180.0:capture_class=c__Gammaproteobacteria:capture_domain=d__Bacteria:capture_family=f__Thiobacillaceae:capture_genus=g__Thiobacillus:capture_order=o__Burkholderiales:capture_phylum=p__Proteobacteria:capture_species=s__Thiobacillus sp016195805:evalue=1.34e-58:gapopen=1.0:heptad=MCP-36H:length=113.0:mismatch=11.0:qcovhsp=95.7:qend=113.0:qstart=2.0:ref_name=RS_GCF_015624425.1_protein.faa_NZ_CP049919.1_3542@PF00015_full_PFAM.323.508:scovhsp=61.1:send=144.0:sstart=32.0],0bc6b1c1-5284-5276-8c6c-829e77e85de9_3@MCPsignal.20.77:1e-08[&&NHX:Sample=rhizpot1:Type=capture:besthit=94.6:bitscore=95.5:capture_class=c__Gammaproteobacteria:capture_domain=d__Bacteria:capture_family=f__Xanthomonadaceae:capture_genus=g__Xanthomonas_A:capture_order=o__Xanthomonadales:capture_phylum=p__Proteobacteria:capture_species=s__Xanthomonas_A sontii:evalue=1.82e-27:gapopen=0.0:heptad=MCP-36H:length=56.0:mismatch=3.0:qcovhsp=98.2:qend=57.0:qstart=2.0:ref_name=GB_GCA_018780185.1_protein.faa_JADMJX010000212.1_1@PF00015_full_PFAM.317.404:scovhsp=64.4:send=80.0:sstart=25.0])0.649:0.0393695[&&NHX:Sample_counter=rhizpot1--2:Type_counter=capture--2:besthit_avg=92.0:besthit_max=94.6:besthit_min=89.4:besthit_std=3.676955262170039:besthit_sum=184.0:bitscore_avg=137.75:bitscore_max=180.0:bitscore_min=95.5:bitscore_std=59.750523010263265:bitscore_sum=275.5:capture_class_counter=c__Gammaproteobacteria--2:capture_domain_counter=d__Bacteria--2:capture_family_counter=f__Thiobacillaceae--1||f__Xanthomonadaceae--1:capture_genus_counter=g__Thiobacillus--1||g__Xanthomonas_A--1:capture_order_counter=o__Burkholderiales--1||o__Xanthomonadales--1:capture_phylum_counter=p__Proteobacteria--2:capture_species_counter=s__Thiobacillus sp016195805--1||s__Xanthomonas_A sontii--1:evalue_avg=9.1e-28:evalue_max=1.82e-27:evalue_min=1.34e-58:evalue_std=1.2869343417595164e-27:evalue_sum=1.82e-27:gapopen_avg=0.5:gapopen_max=1.0:gapopen_min=0.0:gapopen_std=0.7071067811865476:gapopen_sum=1.0:gtdb_class_counter=:gtdb_domain_counter=:gtdb_family_counter=:gtdb_genus_counter=:gtdb_order_counter=:gtdb_phylum_counter=:gtdb_species_counter=:heptad_counter=MCP-36H--2:lbd_counter=:length_avg=84.5:length_max=113.0:length_min=56.0:length_std=40.30508652763321:length_sum=169.0:mismatch_avg=7.0:mismatch_max=11.0:mismatch_min=3.0:mismatch_std=5.656854249492381:mismatch_sum=14.0:name=N1079755:qcovhsp_avg=96.95:qcovhsp_max=98.2:qcovhsp_min=95.7:qcovhsp_std=1.7677669529663689:qcovhsp_sum=193.9:qend_avg=85.0:qend_max=113.0:qend_min=57.0:qend_std=39.59797974644666:qend_sum=170.0:qstart_avg=2.0:qstart_max=2.0:qstart_min=2.0:qstart_std=0.0:qstart_sum=4.0:ref_name_counter=GB_GCA_018780185.1_protein.faa_JADMJX010000212.1_1@PF00015_full_PFAM.317.404--1||RS_GCF_015624425.1_protein.faa_NZ_CP049919.1_3542@PF00015_full_PFAM.323.508--1:scovhsp_avg=62.75:scovhsp_max=64.4:scovhsp_min=61.1:scovhsp_std=2.3334523779156098:scovhsp_sum=125.5:send_avg=112.0:send_max=144.0:send_min=80.0:send_std=45.254833995939045:send_sum=224.0:sstart_avg=28.5:sstart_max=32.0:sstart_min=25.0:sstart_std=4.949747468305833:sstart_sum=57.0])0.064:0.00299854[&&NHX:Sample_counter=rhizpot1--3:Type_counter=capture--3:besthit_avg=92.0:besthit_max=94.6:besthit_min=89.4:besthit_std=3.676955262170039:besthit_sum=184.0:bitscore_avg=137.75:bitscore_max=180.0:bitscore_min=95.5:bitscore_std=59.750523010263265:bitscore_sum=275.5:capture_class_counter=c__Gammaproteobacteria--2||c__Zetaproteobacteria--1:capture_domain_counter=d__Bacteria--3:capture_family_counter=f__Mariprofundaceae--1||f__Thiobacillaceae--1||f__Xanthomonadaceae--1:capture_genus_counter=g__Thiobacillus--1||g__UBA1543--1||g__Xanthomonas_A--1:capture_order_counter=o__Burkholderiales--1||o__Mariprofundales--1||o__Xanthomonadales--1:capture_phylum_counter=p__Proteobacteria--3:capture_species_counter=s__Thiobacillus sp016195805--1||s__UBA1543 sp002779605--1||s__Xanthomonas_A sontii--1:evalue_avg=9.1e-28:evalue_max=1.82e-27:evalue_min=1.34e-58:evalue_std=1.2869343417595164e-27:evalue_sum=1.82e-27:gapopen_avg=0.5:gapopen_max=1.0:gapopen_min=0.0:gapopen_std=0.7071067811865476:gapopen_sum=1.0:gtdb_class_counter=:gtdb_domain_counter=:gtdb_family_counter=:gtdb_genus_counter=:gtdb_order_counter=:gtdb_phylum_counter=:gtdb_species_counter=:heptad_counter=MCP-36H--3:lbd_counter=:length_avg=84.5:length_max=113.0:length_min=56.0:length_std=40.30508652763321:length_sum=169.0:mismatch_avg=7.0:mismatch_max=11.0:mismatch_min=3.0:mismatch_std=5.656854249492381:mismatch_sum=14.0:name=N1079756:qcovhsp_avg=96.95:qcovhsp_max=98.2:qcovhsp_min=95.7:qcovhsp_std=1.7677669529663689:qcovhsp_sum=193.9:qend_avg=85.0:qend_max=113.0:qend_min=57.0:qend_std=39.59797974644666:qend_sum=170.0:qstart_avg=2.0:qstart_max=2.0:qstart_min=2.0:qstart_std=0.0:qstart_sum=4.0:ref_name_counter=GB_GCA_018780185.1_protein.faa_JADMJX010000212.1_1@PF00015_full_PFAM.317.404--1||RS_GCF_015624425.1_protein.faa_NZ_CP049919.1_3542@PF00015_full_PFAM.323.508--1:scovhsp_avg=62.75:scovhsp_max=64.4:scovhsp_min=61.1:scovhsp_std=2.3334523779156098:scovhsp_sum=125.5:send_avg=112.0:send_max=144.0:send_min=80.0:send_std=45.254833995939045:send_sum=224.0:sstart_avg=28.5:sstart_max=32.0:sstart_min=25.0:sstart_std=4.949747468305833:sstart_sum=57.0])0.6:0.0614145[&&NHX:Sample_counter=rhizpot1--4:Type_counter=capture--4:besthit_avg=93.16666666666667:besthit_max=95.5:besthit_min=89.4:besthit_std=3.2929217016706156:besthit_sum=279.5:bitscore_avg=128.83333333333334:bitscore_max=180.0:bitscore_min=95.5:bitscore_std=44.98425650528564:bitscore_sum=386.5:capture_class_counter=c__Gammaproteobacteria--3||c__Zetaproteobacteria--1:capture_domain_counter=d__Bacteria--4:capture_family_counter=f__Burkholderiaceae--1||f__Mariprofundaceae--1||f__Thiobacillaceae--1||f__Xanthomonadaceae--1:capture_genus_counter=g__Hylemonella--1||g__Thiobacillus--1||g__UBA1543--1||g__Xanthomonas_A--1:capture_order_counter=o__Burkholderiales--2||o__Mariprofundales--1||o__Xanthomonadales--1:capture_phylum_counter=p__Proteobacteria--4:capture_species_counter=s__Hylemonella gracilis--1||s__Thiobacillus sp016195805--1||s__UBA1543 sp002779605--1||s__Xanthomonas_A sontii--1:evalue_avg=6.0666708e-28:evalue_max=1.82e-27:evalue_min=1.34e-58:evalue_std=1.0507771319681351e-27:evalue_sum=1.82000124e-27:gapopen_avg=0.3333333333333333:gapopen_max=1.0:gapopen_min=0.0:gapopen_std=0.5773502691896258:gapopen_sum=1.0:gtdb_class_counter=:gtdb_domain_counter=:gtdb_family_counter=:gtdb_genus_counter=:gtdb_order_counter=:gtdb_phylum_counter=:gtdb_species_counter=:heptad_counter=MCP-36H--4:lbd_counter=:length_avg=78.66666666666667:length_max=113.0:length_min=56.0:length_std=30.237945256470937:length_sum=236.0:mismatch_avg=5.666666666666667:mismatch_max=11.0:mismatch_min=3.0:mismatch_std=4.618802153517007:mismatch_sum=17.0:name=N1079757:qcovhsp_avg=96.53333333333335:qcovhsp_max=98.2:qcovhsp_min=95.7:qcovhsp_std=1.4433756729740643:qcovhsp_sum=289.6:qend_avg=80.0:qend_max=113.0:qend_min=57.0:qend_std=29.30870177950569:qend_sum=240.0:qstart_avg=2.6666666666666665:qstart_max=4.0:qstart_min=2.0:qstart_std=1.1547005383792515:qstart_sum=8.0:ref_name_counter=GB_GCA_018780185.1_protein.faa_JADMJX010000212.1_1@PF00015_full_PFAM.317.404--2||RS_GCF_015624425.1_protein.faa_NZ_CP049919.1_3542@PF00015_full_PFAM.323.508--1:scovhsp_avg=67.5:scovhsp_max=77.0:scovhsp_min=61.1:scovhsp_std=8.39106667831927:scovhsp_sum=202.5:send_avg=101.33333333333333:send_max=144.0:send_min=80.0:send_std=36.95041722813605:send_sum=304.0:sstart_avg=23.666666666666668:sstart_max=32.0:sstart_min=14.0:sstart_std=9.073771725877467:sstart_sum=71.0],(b91134be-5267-4407-9a97-69e543251913_1@MCPsignal.299.358:0.0458147[&&NHX:Sample=rhiztom1:Type=capture:capture_class=c__Gammaproteobacteria:capture_domain=d__Bacteria:capture_family=f__Burkholderiaceae:capture_genus=g__Massilia:capture_order=o__Burkholderiales:capture_phylum=p__Proteobacteria:capture_species=s__Massilia sp003520365:heptad=MCP-36H],(GB_GCA_903914615.1_protein.faa_CAIWPS010000248.1_2@PF00015_full_PFAM.492.671:0.211211[&&NHX:Type=GTDB:gtdb_class=c__Gammaproteobacteria:gtdb_domain=d__Bacteria:gtdb_family=f__Burkholderiaceae:gtdb_genus=g__Rubrivivax:gtdb_order=o__Burkholderiales:gtdb_phylum=p__Proteobacteria:gtdb_species=s__Rubrivivax sp903914615:heptad=MCP-36H:species=d__Bacteria_p__Proteobacteria_c__Gammaproteobacteria_o__Burkholderiales_f__Burkholderiaceae_g__Rubrivivax_s__Rubrivivax sp903914615],6c5a34d6-ad75-4db6-892f-b1685a831c36_6@MCPsignal.223.259:5e-09[&&NHX:Sample=rhizpot1:Type=capture:capture_class=c__Gammaproteobacteria:capture_domain=d__Bacteria:capture_family=f__Burkholderiaceae:capture_genus=g__MR-S7:capture_order=o__Burkholderiales:capture_phylum=p__Proteobacteria:capture_species=s__MR-S7 sp000400995:heptad=MCP-36H])0.641:0.198361[&&NHX:Sample_counter=rhizpot1--1:Type_counter=GTDB--1||capture--1:capture_class_counter=c__Gammaproteobacteria--1:capture_domain_counter=d__Bacteria--1:capture_family_counter=f__Burkholderiaceae--1:capture_genus_counter=g__MR-S7--1:capture_order_counter=o__Burkholderiales--1:capture_phylum_counter=p__Proteobacteria--1:capture_species_counter=s__MR-S7 sp000400995--1:gtdb_class_counter=c__Gammaproteobacteria--1:gtdb_domain_counter=d__Bacteria--1:gtdb_family_counter=f__Burkholderiaceae--1:gtdb_genus_counter=g__Rubrivivax--1:gtdb_order_counter=o__Burkholderiales--1:gtdb_phylum_counter=p__Proteobacteria--1:gtdb_species_counter=s__Rubrivivax sp903914615--1:heptad_counter=MCP-36H--2:lbd_counter=:lca_tree=s__Rubrivivax sp903914615:name=N1079761:ref_name_counter=])0.679:0.0454988[&&NHX:Sample_counter=rhizpot1--1||rhiztom1--1:Type_counter=GTDB--1||capture--2:capture_class_counter=c__Gammaproteobacteria--2:capture_domain_counter=d__Bacteria--2:capture_family_counter=f__Burkholderiaceae--2:capture_genus_counter=g__MR-S7--1||g__Massilia--1:capture_order_counter=o__Burkholderiales--2:capture_phylum_counter=p__Proteobacteria--2:capture_species_counter=s__MR-S7 sp000400995--1||s__Massilia sp003520365--1:gtdb_class_counter=c__Gammaproteobacteria--1:gtdb_domain_counter=d__Bacteria--1:gtdb_family_counter=f__Burkholderiaceae--1:gtdb_genus_counter=g__Rubrivivax--1:gtdb_order_counter=o__Burkholderiales--1:gtdb_phylum_counter=p__Proteobacteria--1:gtdb_species_counter=s__Rubrivivax sp903914615--1:heptad_counter=MCP-36H--3:lbd_counter=:lca_tree=s__Rubrivivax sp903914615:name=N1079762:ref_name_counter=])0:1.8e-08[&&NHX:Sample_counter=rhizpot1--5||rhiztom1--1:Type_counter=GTDB--1||capture--6:besthit_avg=93.16666666666667:besthit_max=95.5:besthit_min=89.4:besthit_std=3.2929217016706156:besthit_sum=279.5:bitscore_avg=128.83333333333334:bitscore_max=180.0:bitscore_min=95.5:bitscore_std=44.98425650528564:bitscore_sum=386.5:capture_class_counter=c__Gammaproteobacteria--5||c__Zetaproteobacteria--1:capture_domain_counter=d__Bacteria--6:capture_family_counter=f__Burkholderiaceae--3||f__Mariprofundaceae--1||f__Thiobacillaceae--1||f__Xanthomonadaceae--1:capture_genus_counter=g__Hylemonella--1||g__MR-S7--1||g__Massilia--1||g__Thiobacillus--1||g__UBA1543--1||g__Xanthomonas_A--1:capture_order_counter=o__Burkholderiales--4||o__Mariprofundales--1||o__Xanthomonadales--1:capture_phylum_counter=p__Proteobacteria--6:capture_species_counter=s__Hylemonella gracilis--1||s__MR-S7 sp000400995--1||s__Massilia sp003520365--1||s__Thiobacillus sp016195805--1||s__UBA1543 sp002779605--1||s__Xanthomonas_A sontii--1:evalue_avg=6.0666708e-28:evalue_max=1.82e-27:evalue_min=1.34e-58:evalue_std=1.0507771319681351e-27:evalue_sum=1.82000124e-27:gapopen_avg=0.3333333333333333:gapopen_max=1.0:gapopen_min=0.0:gapopen_std=0.5773502691896258:gapopen_sum=1.0:gtdb_class_counter=c__Gammaproteobacteria--1:gtdb_domain_counter=d__Bacteria--1:gtdb_family_counter=f__Burkholderiaceae--1:gtdb_genus_counter=g__Rubrivivax--1:gtdb_order_counter=o__Burkholderiales--1:gtdb_phylum_counter=p__Proteobacteria--1:gtdb_species_counter=s__Rubrivivax sp903914615--1:heptad_counter=MCP-36H--7:lbd_counter=:lca_tree=s__Rubrivivax sp903914615:length_avg=78.66666666666667:length_max=113.0:length_min=56.0:length_std=30.237945256470937:length_sum=236.0:mismatch_avg=5.666666666666667:mismatch_max=11.0:mismatch_min=3.0:mismatch_std=4.618802153517007:mismatch_sum=17.0:name=N1079763:qcovhsp_avg=96.53333333333335:qcovhsp_max=98.2:qcovhsp_min=95.7:qcovhsp_std=1.4433756729740643:qcovhsp_sum=289.6:qend_avg=80.0:qend_max=113.0:qend_min=57.0:qend_std=29.30870177950569:qend_sum=240.0:qstart_avg=2.6666666666666665:qstart_max=4.0:qstart_min=2.0:qstart_std=1.1547005383792515:qstart_sum=8.0:ref_name_counter=GB_GCA_018780185.1_protein.faa_JADMJX010000212.1_1@PF00015_full_PFAM.317.404--2||RS_GCF_015624425.1_protein.faa_NZ_CP049919.1_3542@PF00015_full_PFAM.323.508--1:scovhsp_avg=67.5:scovhsp_max=77.0:scovhsp_min=61.1:scovhsp_std=8.39106667831927:scovhsp_sum=202.5:send_avg=101.33333333333333:send_max=144.0:send_min=80.0:send_std=36.95041722813605:send_sum=304.0:sstart_avg=23.666666666666668:sstart_max=32.0:sstart_min=14.0:sstart_std=9.073771725877467:sstart_sum=71.0],0c56eb1c-238f-4d5f-a714-49acd827912e_3@MCPsignal.352.391:0.260919[&&NHX:Sample=rhiztom3:Type=capture:capture_class=c__Gammaproteobacteria:capture_domain=d__Bacteria:capture_family=f__Burkholderiaceae:capture_genus=g__Massilia:capture_order=o__Burkholderiales:capture_phylum=p__Proteobacteria:capture_species=s__Massilia sp014171595:heptad=MCP-36H])0.65:0.00372964[&&NHX:Sample_counter=rhizpot1--5||rhiztom1--1||rhiztom3--1:Type_counter=GTDB--1||capture--7:besthit_avg=93.16666666666667:besthit_max=95.5:besthit_min=89.4:besthit_std=3.2929217016706156:besthit_sum=279.5:bitscore_avg=128.83333333333334:bitscore_max=180.0:bitscore_min=95.5:bitscore_std=44.98425650528564:bitscore_sum=386.5:capture_class_counter=c__Gammaproteobacteria--6||c__Zetaproteobacteria--1:capture_domain_counter=d__Bacteria--7:capture_family_counter=f__Burkholderiaceae--4||f__Mariprofundaceae--1||f__Thiobacillaceae--1||f__Xanthomonadaceae--1:capture_genus_counter=g__Hylemonella--1||g__MR-S7--1||g__Massilia--2||g__Thiobacillus--1||g__UBA1543--1||g__Xanthomonas_A--1:capture_order_counter=o__Burkholderiales--5||o__Mariprofundales--1||o__Xanthomonadales--1:capture_phylum_counter=p__Proteobacteria--7:capture_species_counter=s__Hylemonella gracilis--1||s__MR-S7 sp000400995--1||s__Massilia sp003520365--1||s__Massilia sp014171595--1||s__Thiobacillus sp016195805--1||s__UBA1543 sp002779605--1||s__Xanthomonas_A sontii--1:evalue_avg=6.0666708e-28:evalue_max=1.82e-27:evalue_min=1.34e-58:evalue_std=1.0507771319681351e-27:evalue_sum=1.82000124e-27:gapopen_avg=0.3333333333333333:gapopen_max=1.0:gapopen_min=0.0:gapopen_std=0.5773502691896258:gapopen_sum=1.0:gtdb_class_counter=c__Gammaproteobacteria--1:gtdb_domain_counter=d__Bacteria--1:gtdb_family_counter=f__Burkholderiaceae--1:gtdb_genus_counter=g__Rubrivivax--1:gtdb_order_counter=o__Burkholderiales--1:gtdb_phylum_counter=p__Proteobacteria--1:gtdb_species_counter=s__Rubrivivax sp903914615--1:heptad_counter=MCP-36H--8:lbd_counter=:lca_tree=s__Rubrivivax sp903914615:length_avg=78.66666666666667:length_max=113.0:length_min=56.0:length_std=30.237945256470937:length_sum=236.0:mismatch_avg=5.666666666666667:mismatch_max=11.0:mismatch_min=3.0:mismatch_std=4.618802153517007:mismatch_sum=17.0:name=N1079765:qcovhsp_avg=96.53333333333335:qcovhsp_max=98.2:qcovhsp_min=95.7:qcovhsp_std=1.4433756729740643:qcovhsp_sum=289.6:qend_avg=80.0:qend_max=113.0:qend_min=57.0:qend_std=29.30870177950569:qend_sum=240.0:qstart_avg=2.6666666666666665:qstart_max=4.0:qstart_min=2.0:qstart_std=1.1547005383792515:qstart_sum=8.0:ref_name_counter=GB_GCA_018780185.1_protein.faa_JADMJX010000212.1_1@PF00015_full_PFAM.317.404--2||RS_GCF_015624425.1_protein.faa_NZ_CP049919.1_3542@PF00015_full_PFAM.323.508--1:scovhsp_avg=67.5:scovhsp_max=77.0:scovhsp_min=61.1:scovhsp_std=8.39106667831927:scovhsp_sum=202.5:send_avg=101.33333333333333:send_max=144.0:send_min=80.0:send_std=36.95041722813605:send_sum=304.0:sstart_avg=23.666666666666668:sstart_max=32.0:sstart_min=14.0:sstart_std=9.073771725877467:sstart_sum=71.0],b01c9a77-4880-41ad-ab08-57f68e3aafb8_3@MCPsignal.152.185:5e-09[&&NHX:Sample=rhiztom1:Type=capture:capture_class=c__Gammaproteobacteria:capture_domain=d__Bacteria:capture_family=f__Thiobacillaceae:capture_genus=g__Thiobacillus:capture_order=o__Burkholderiales:capture_phylum=p__Proteobacteria:capture_species=s__Thiobacillus sp016195805:heptad=MCP-36H])0:2.5e-08[&&NHX:Sample_counter=rhizpot1--5||rhiztom1--2||rhiztom3--1:Type_counter=GTDB--1||capture--8:besthit_avg=93.16666666666667:besthit_max=95.5:besthit_min=89.4:besthit_std=3.2929217016706156:besthit_sum=279.5:bitscore_avg=128.83333333333334:bitscore_max=180.0:bitscore_min=95.5:bitscore_std=44.98425650528564:bitscore_sum=386.5:capture_class_counter=c__Gammaproteobacteria--7||c__Zetaproteobacteria--1:capture_domain_counter=d__Bacteria--8:capture_family_counter=f__Burkholderiaceae--4||f__Mariprofundaceae--1||f__Thiobacillaceae--2||f__Xanthomonadaceae--1:capture_genus_counter=g__Hylemonella--1||g__MR-S7--1||g__Massilia--2||g__Thiobacillus--2||g__UBA1543--1||g__Xanthomonas_A--1:capture_order_counter=o__Burkholderiales--6||o__Mariprofundales--1||o__Xanthomonadales--1:capture_phylum_counter=p__Proteobacteria--8:capture_species_counter=s__Hylemonella gracilis--1||s__MR-S7 sp000400995--1||s__Massilia sp003520365--1||s__Massilia sp014171595--1||s__Thiobacillus sp016195805--2||s__UBA1543 sp002779605--1||s__Xanthomonas_A sontii--1:evalue_avg=6.0666708e-28:evalue_max=1.82e-27:evalue_min=1.34e-58:evalue_std=1.0507771319681351e-27:evalue_sum=1.82000124e-27:gapopen_avg=0.3333333333333333:gapopen_max=1.0:gapopen_min=0.0:gapopen_std=0.5773502691896258:gapopen_sum=1.0:gtdb_class_counter=c__Gammaproteobacteria--1:gtdb_domain_counter=d__Bacteria--1:gtdb_family_counter=f__Burkholderiaceae--1:gtdb_genus_counter=g__Rubrivivax--1:gtdb_order_counter=o__Burkholderiales--1:gtdb_phylum_counter=p__Proteobacteria--1:gtdb_species_counter=s__Rubrivivax sp903914615--1:heptad_counter=MCP-36H--9:lbd_counter=:lca_tree=s__Rubrivivax sp903914615:length_avg=78.66666666666667:length_max=113.0:length_min=56.0:length_std=30.237945256470937:length_sum=236.0:mismatch_avg=5.666666666666667:mismatch_max=11.0:mismatch_min=3.0:mismatch_std=4.618802153517007:mismatch_sum=17.0:name=N1079767:qcovhsp_avg=96.53333333333335:qcovhsp_max=98.2:qcovhsp_min=95.7:qcovhsp_std=1.4433756729740643:qcovhsp_sum=289.6:qend_avg=80.0:qend_max=113.0:qend_min=57.0:qend_std=29.30870177950569:qend_sum=240.0:qstart_avg=2.6666666666666665:qstart_max=4.0:qstart_min=2.0:qstart_std=1.1547005383792515:qstart_sum=8.0:ref_name_counter=GB_GCA_018780185.1_protein.faa_JADMJX010000212.1_1@PF00015_full_PFAM.317.404--2||RS_GCF_015624425.1_protein.faa_NZ_CP049919.1_3542@PF00015_full_PFAM.323.508--1:scovhsp_avg=67.5:scovhsp_max=77.0:scovhsp_min=61.1:scovhsp_std=8.39106667831927:scovhsp_sum=202.5:send_avg=101.33333333333333:send_max=144.0:send_min=80.0:send_std=36.95041722813605:send_sum=304.0:sstart_avg=23.666666666666668:sstart_max=32.0:sstart_min=14.0:sstart_std=9.073771725877467:sstart_sum=71.0],(dabdf70b-afcf-4284-811c-3f79ee30a22a_6@MCPsignal.256.331:0.0722734[&&NHX:Sample=rhiztom1:Type=capture:besthit=93.3:bitscore=120.0:capture_class=c__Gammaproteobacteria:capture_domain=d__Bacteria:capture_family=f__Burkholderiaceae:capture_genus=g__Acidovorax:capture_order=o__Burkholderiales:capture_phylum=p__Proteobacteria:capture_species=s__Acidovorax sp003852545:evalue=7.79e-37:gapopen=0.0:heptad=MCP-36H:length=75.0:mismatch=5.0:qcovhsp=100.0:qend=75.0:qstart=1.0:ref_name=RS_GCF_001425785.1_protein.faa_NZ_LMDI01000066.1_4@PF00015_full_PFAM.1.93:scovhsp=81.5:send=77.0:sstart=3.0],((5b9657a2-f5c4-484d-9b54-9cd8d085c4d9_2@MCPsignal.20.79:5e-09[&&NHX:Sample=rhizpot1:Type=capture:capture_class=c__Gammaproteobacteria:capture_domain=d__Bacteria:capture_family=f__Xanthomonadaceae:capture_genus=g__Xanthomonas_A:capture_order=o__Xanthomonadales:capture_phylum=p__Proteobacteria:capture_species=s__Xanthomonas_A sontii:heptad=MCP-36H],18adf320-cd54-497c-bebe-a5d6b6325a9f_4@MCPsignal.19.81:5e-09[&&NHX:Sample=rhizpot1:Type=capture:capture_class=c__Gammaproteobacteria:capture_domain=d__Bacteria:capture_family=f__Xanthomonadaceae:capture_genus=g__Xanthomonas_A:capture_order=o__Xanthomonadales:capture_phylum=p__Proteobacteria:capture_species=s__Xanthomonas_A sontii:heptad=MCP-36H])0.909:0.05149[&&NHX:Sample_counter=rhizpot1--2:Type_counter=capture--2:capture_class_counter=c__Gammaproteobacteria--2:capture_domain_counter=d__Bacteria--2:capture_family_counter=f__Xanthomonadaceae--2:capture_genus_counter=g__Xanthomonas_A--2:capture_order_counter=o__Xanthomonadales--2:capture_phylum_counter=p__Proteobacteria--2:capture_species_counter=s__Xanthomonas_A sontii--2:gtdb_class_counter=:gtdb_domain_counter=:gtdb_family_counter=:gtdb_genus_counter=:gtdb_order_counter=:gtdb_phylum_counter=:gtdb_species_counter=:heptad_counter=MCP-36H--2:lbd_counter=:name=N1079771:ref_name_counter=],GB_GCA_016703325.1_protein.faa_JADJCH010000014.1_29@PF00015_full_PFAM.325.513:0.180033[&&NHX:Type=GTDB:gtdb_class=c__Gammaproteobacteria:gtdb_domain=d__Bacteria:gtdb_family=f__Burkholderiaceae:gtdb_genus=g__JADJCH01:gtdb_order=o__Burkholderiales:gtdb_phylum=p__Proteobacteria:gtdb_species=s__JADJCH01 sp016703325:heptad=MCP-36H:species=d__Bacteria_p__Proteobacteria_c__Gammaproteobacteria_o__Burkholderiales_f__Burkholderiaceae_g__JADJCH01_s__JADJCH01 sp016703325])0:1.3e-08[&&NHX:Sample_counter=rhizpot1--2:Type_counter=GTDB--1||capture--2:capture_class_counter=c__Gammaproteobacteria--2:capture_domain_counter=d__Bacteria--2:capture_family_counter=f__Xanthomonadaceae--2:capture_genus_counter=g__Xanthomonas_A--2:capture_order_counter=o__Xanthomonadales--2:capture_phylum_counter=p__Proteobacteria--2:capture_species_counter=s__Xanthomonas_A sontii--2:gtdb_class_counter=c__Gammaproteobacteria--1:gtdb_domain_counter=d__Bacteria--1:gtdb_family_counter=f__Burkholderiaceae--1:gtdb_genus_counter=g__JADJCH01--1:gtdb_order_counter=o__Burkholderiales--1:gtdb_phylum_counter=p__Proteobacteria--1:gtdb_species_counter=s__JADJCH01 sp016703325--1:heptad_counter=MCP-36H--3:lbd_counter=:lca_tree=s__JADJCH01 sp016703325:name=N1079773:ref_name_counter=])0.532:0.0440653[&&NHX:Sample_counter=rhizpot1--2||rhiztom1--1:Type_counter=GTDB--1||capture--3:besthit_avg=93.3:besthit_max=93.3:besthit_min=93.3:besthit_std=0:besthit_sum=93.3:bitscore_avg=120.0:bitscore_max=120.0:bitscore_min=120.0:bitscore_std=0:bitscore_sum=120.0:capture_class_counter=c__Gammaproteobacteria--3:capture_domain_counter=d__Bacteria--3:capture_family_counter=f__Burkholderiaceae--1||f__Xanthomonadaceae--2:capture_genus_counter=g__Acidovorax--1||g__Xanthomonas_A--2:capture_order_counter=o__Burkholderiales--1||o__Xanthomonadales--2:capture_phylum_counter=p__Proteobacteria--3:capture_species_counter=s__Acidovorax sp003852545--1||s__Xanthomonas_A sontii--2:evalue_avg=7.79e-37:evalue_max=7.79e-37:evalue_min=7.79e-37:evalue_std=0:evalue_sum=7.79e-37:gapopen_avg=0.0:gapopen_max=0.0:gapopen_min=0.0:gapopen_std=0:gapopen_sum=0.0:gtdb_class_counter=c__Gammaproteobacteria--1:gtdb_domain_counter=d__Bacteria--1:gtdb_family_counter=f__Burkholderiaceae--1:gtdb_genus_counter=g__JADJCH01--1:gtdb_order_counter=o__Burkholderiales--1:gtdb_phylum_counter=p__Proteobacteria--1:gtdb_species_counter=s__JADJCH01 sp016703325--1:heptad_counter=MCP-36H--4:lbd_counter=:lca_tree=s__JADJCH01 sp016703325:length_avg=75.0:length_max=75.0:length_min=75.0:length_std=0:length_sum=75.0:mismatch_avg=5.0:mismatch_max=5.0:mismatch_min=5.0:mismatch_std=0:mismatch_sum=5.0:name=N1079774:qcovhsp_avg=100.0:qcovhsp_max=100.0:qcovhsp_min=100.0:qcovhsp_std=0:qcovhsp_sum=100.0:qend_avg=75.0:qend_max=75.0:qend_min=75.0:qend_std=0:qend_sum=75.0:qstart_avg=1.0:qstart_max=1.0:qstart_min=1.0:qstart_std=0:qstart_sum=1.0:ref_name_counter=RS_GCF_001425785.1_protein.faa_NZ_LMDI01000066.1_4@PF00015_full_PFAM.1.93--1:scovhsp_avg=81.5:scovhsp_max=81.5:scovhsp_min=81.5:scovhsp_std=0:scovhsp_sum=81.5:send_avg=77.0:send_max=77.0:send_min=77.0:send_std=0:send_sum=77.0:sstart_avg=3.0:sstart_max=3.0:sstart_min=3.0:sstart_std=0:sstart_sum=3.0])0.917:0.0480137[&&NHX:Sample_counter=rhizpot1--7||rhiztom1--3||rhiztom3--1:Type_counter=GTDB--2||capture--11:besthit_avg=93.19999999999999:besthit_max=95.5:besthit_min=89.4:besthit_std=2.689485700525904:besthit_sum=372.79999999999995:bitscore_avg=126.625:bitscore_max=180.0:bitscore_min=95.5:bitscore_std=36.994087365415574:bitscore_sum=506.5:capture_class_counter=c__Gammaproteobacteria--10||c__Zetaproteobacteria--1:capture_domain_counter=d__Bacteria--11:capture_family_counter=f__Burkholderiaceae--5||f__Mariprofundaceae--1||f__Thiobacillaceae--2||f__Xanthomonadaceae--3:capture_genus_counter=g__Acidovorax--1||g__Hylemonella--1||g__MR-S7--1||g__Massilia--2||g__Thiobacillus--2||g__UBA1543--1||g__Xanthomonas_A--3:capture_order_counter=o__Burkholderiales--7||o__Mariprofundales--1||o__Xanthomonadales--3:capture_phylum_counter=p__Proteobacteria--11:capture_species_counter=s__Acidovorax sp003852545--1||s__Hylemonella gracilis--1||s__MR-S7 sp000400995--1||s__Massilia sp003520365--1||s__Massilia sp014171595--1||s__Thiobacillus sp016195805--2||s__UBA1543 sp002779605--1||s__Xanthomonas_A sontii--3:evalue_avg=4.5500031019475e-28:evalue_max=1.82e-27:evalue_min=1.34e-58:evalue_std=9.099997932036876e-28:evalue_sum=1.820001240779e-27:gapopen_avg=0.25:gapopen_max=1.0:gapopen_min=0.0:gapopen_std=0.5:gapopen_sum=1.0:gtdb_class_counter=c__Gammaproteobacteria--2:gtdb_domain_counter=d__Bacteria--2:gtdb_family_counter=f__Burkholderiaceae--2:gtdb_genus_counter=g__JADJCH01--1||g__Rubrivivax--1:gtdb_order_counter=o__Burkholderiales--2:gtdb_phylum_counter=p__Proteobacteria--2:gtdb_species_counter=s__JADJCH01 sp016703325--1||s__Rubrivivax sp903914615--1:heptad_counter=MCP-36H--13:lbd_counter=:lca_tree=f__Burkholderiaceae:length_avg=77.75:length_max=113.0:length_min=56.0:length_std=24.757153848265084:length_sum=311.0:mismatch_avg=5.5:mismatch_max=11.0:mismatch_min=3.0:mismatch_std=3.7859388972001824:mismatch_sum=22.0:name=N1079775:qcovhsp_avg=97.39999999999999:qcovhsp_max=100.0:qcovhsp_min=95.7:qcovhsp_std=2.0960279896349974:qcovhsp_sum=389.59999999999997:qend_avg=78.75:qend_max=113.0:qend_min=57.0:qend_std=24.060687161148714:qend_sum=315.0:qstart_avg=2.25:qstart_max=4.0:qstart_min=1.0:qstart_std=1.2583057392117916:qstart_sum=9.0:ref_name_counter=GB_GCA_018780185.1_protein.faa_JADMJX010000212.1_1@PF00015_full_PFAM.317.404--2||RS_GCF_001425785.1_protein.faa_NZ_LMDI01000066.1_4@PF00015_full_PFAM.1.93--1||RS_GCF_015624425.1_protein.faa_NZ_CP049919.1_3542@PF00015_full_PFAM.323.508--1:scovhsp_avg=71.0:scovhsp_max=81.5:scovhsp_min=61.1:scovhsp_std=9.794896630388703:scovhsp_sum=284.0:send_avg=95.25:send_max=144.0:send_min=77.0:send_std=32.53075467922624:send_sum=381.0:sstart_avg=18.5:sstart_max=32.0:sstart_min=3.0:sstart_std=12.7148207485071:sstart_sum=74.0])0.795:0.0140836[&&NHX:Sample_counter=rhizpot1--10||rhizpot2--1||rhiztom1--6||rhiztom2--1||rhiztom3--2:Type_counter=GTDB--3||capture--20:besthit_avg=93.18:besthit_max=95.5:besthit_min=89.4:besthit_std=2.329592238998058:besthit_sum=465.90000000000003:bitscore_avg=138.7:bitscore_max=187.0:bitscore_min=95.5:bitscore_std=41.898090648620254:bitscore_sum=693.5:capture_class_counter=c__Alphaproteobacteria--1||c__Bacilli--1||c__Gammaproteobacteria--17||c__Zetaproteobacteria--1:capture_domain_counter=d__Bacteria--20:capture_family_counter=f__Beijerinckiaceae--1||f__Burkholderiaceae--7||f__Mariprofundaceae--1||f__Paenibacillaceae--1||f__Rhodanobacteraceae--2||f__Thiobacillaceae--4||f__Woeseiaceae--1||f__Xanthomonadaceae--3:capture_genus_counter=g__Achromobacter--1||g__Acidovorax--1||g__Caldimonas--1||g__Dokdonella_A--1||g__Dyella--1||g__Hylemonella--1||g__JAACFB01--1||g__MR-S7--1||g__Massilia--2||g__Methylobacterium--1||g__PFJX01--1||g__Paenibacillus_D--1||g__Thiobacillus--3||g__UBA1543--1||g__Xanthomonas_A--3:capture_order_counter=o__Burkholderiales--11||o__Mariprofundales--1||o__Paenibacillales--1||o__Rhizobiales--1||o__Woeseiales--1||o__Xanthomonadales--5:capture_phylum_counter=p__Firmicutes--1||p__Proteobacteria--19:capture_species_counter=s__Achromobacter xylosoxidans_C--1||s__Acidovorax sp003852545--1||s__Caldimonas manganoxidans--1||s__Dokdonella_A sp002632325--1||s__Dyella japonica_C--1||s__Hylemonella gracilis--1||s__JAACFB01 sp011772865--1||s__MR-S7 sp000400995--1||s__Massilia sp003520365--1||s__Massilia sp014171595--1||s__Methylobacterium ajmalii--1||s__PFJX01 sp903918705--1||s__Paenibacillus_D sp003851045--1||s__Thiobacillus sp016195805--3||s__UBA1543 sp002779605--1||s__Xanthomonas_A sontii--3:evalue_avg=3.6400024815580004e-28:evalue_max=1.82e-27:evalue_min=1.56e-61:evalue_std=8.13928605086791e-28:evalue_sum=1.820001240779e-27:gapopen_avg=0.2:gapopen_max=1.0:gapopen_min=0.0:gapopen_std=0.44721359549995804:gapopen_sum=1.0:gtdb_class_counter=c__Gammaproteobacteria--3:gtdb_domain_counter=d__Bacteria--3:gtdb_family_counter=f__Burkholderiaceae--3:gtdb_genus_counter=g__JADJCH01--1||g__Rubrivivax--2:gtdb_order_counter=o__Burkholderiales--3:gtdb_phylum_counter=p__Proteobacteria--3:gtdb_species_counter=s__JADJCH01 sp016703325--1||s__Rubrivivax sp016790395--1||s__Rubrivivax sp903914615--1:heptad_counter=MCP-36H--23:lbd_counter=:lca_tree=f__Burkholderiaceae:length_avg=85.4:length_max=116.0:length_min=56.0:length_std=27.428087793355193:length_sum=427.0:mismatch_avg=6.0:mismatch_max=11.0:mismatch_min=3.0:mismatch_std=3.4641016151377544:mismatch_sum=30.0:name=N1079776:qcovhsp_avg=97.26:qcovhsp_max=100.0:qcovhsp_min=95.7:qcovhsp_std=1.842009771961049:qcovhsp_sum=486.3:qend_avg=86.2:qend_max=116.0:qend_min=57.0:qend_std=26.67770604830933:qend_sum=431.0:qstart_avg=2.0:qstart_max=4.0:qstart_min=1.0:qstart_std=1.224744871391589:qstart_sum=10.0:ref_name_counter=GB_GCA_018780185.1_protein.faa_JADMJX010000212.1_1@PF00015_full_PFAM.317.404--2||RS_GCF_001425785.1_protein.faa_NZ_LMDI01000066.1_4@PF00015_full_PFAM.1.93--1||RS_GCF_013266755.1_protein.faa_NZ_JABRWJ010000006.1_140@PF00015_full_PFAM.341.530--1||RS_GCF_015624425.1_protein.faa_NZ_CP049919.1_3542@PF00015_full_PFAM.323.508--1:scovhsp_avg=69.08:scovhsp_max=81.5:scovhsp_min=61.1:scovhsp_std=9.507207791986035:scovhsp_sum=345.4:send_avg=107.0:send_max=154.0:send_min=77.0:send_std=38.52272056851645:send_sum=535.0:sstart_avg=22.6:sstart_max=39.0:sstart_min=3.0:sstart_std=14.328293687665674:sstart_sum=113.0],(((ed3d7db5-6f3c-4d32-991d-64af60512407_1@MCPsignal.240.296:6e-09[&&NHX:Sample=rhizpot1:Type=capture:capture_class=c__Gammaproteobacteria:capture_domain=d__Bacteria:capture_family=f__Burkholderiaceae:capture_genus=g__Aquabacterium:capture_order=o__Burkholderiales:capture_phylum=p__Proteobacteria:capture_species=s__Aquabacterium sp004322345:heptad=MCP-36H],((RS_GCF_900188095.1_protein.faa_NZ_FZOT01000001.1_205@PF00015_full_PFAM.323.518:0.170544[&&NHX:Type=GTDB:gtdb_class=c__Gammaproteobacteria:gtdb_domain=d__Bacteria:gtdb_family=f__Burkholderiaceae:gtdb_genus=g__Noviherbaspirillum:gtdb_order=o__Burkholderiales:gtdb_phylum=p__Proteobacteria:gtdb_species=s__Noviherbaspirillum humi:heptad=MCP-36H:species=d__Bacteria_p__Proteobacteria_c__Gammaproteobacteria_o__Burkholderiales_f__Burkholderiaceae_g__Noviherbaspirillum_s__Noviherbaspirillum humi],RS_GCF_000477435.1_protein.faa_NC_022576.1_1755@PF00015_full_PFAM.313.496:0.279788[&&NHX:Type=GTDB:gtdb_class=c__Gammaproteobacteria:gtdb_domain=d__Bacteria:gtdb_family=f__Burkholderiaceae:gtdb_genus=g__Symbiobacter:gtdb_order=o__Burkholderiales:gtdb_phylum=p__Proteobacteria:gtdb_species=s__Symbiobacter mobilis:heptad=MCP-36H:species=d__Bacteria_p__Proteobacteria_c__Gammaproteobacteria_o__Burkholderiales_f__Burkholderiaceae_g__Symbiobacter_s__Symbiobacter mobilis])0.594:0.0351551[&&NHX:Sample_counter=:Type_counter=GTDB--2:capture_class_counter=:capture_domain_counter=:capture_family_counter=:capture_genus_counter=:capture_order_counter=:capture_phylum_counter=:capture_species_counter=:evoltype=D:gtdb_class_counter=c__Gammaproteobacteria--2:gtdb_domain_counter=d__Bacteria--2:gtdb_family_counter=f__Burkholderiaceae--2:gtdb_genus_counter=g__Noviherbaspirillum--1||g__Symbiobacter--1:gtdb_order_counter=o__Burkholderiales--2:gtdb_phylum_counter=p__Proteobacteria--2:gtdb_species_counter=s__Noviherbaspirillum humi--1||s__Symbiobacter mobilis--1:heptad_counter=MCP-36H--2:lbd_counter=:lca=d__Bacteria:lca_tree=f__Burkholderiaceae:name=N1079780:ref_name_counter=],955c2054-ccab-4b75-91bf-e1a4d78ce02c_6@MCPsignal.196.264:0.104551[&&NHX:Sample=rhiztom2:Type=capture:capture_class=c__Gammaproteobacteria:capture_domain=d__Bacteria:capture_family=f__Burkholderiaceae:capture_genus=g__Cupriavidus:capture_order=o__Burkholderiales:capture_phylum=p__Proteobacteria:capture_species=s__Cupriavidus taiwanensis_B:heptad=MCP-36H])0.045:0.0017817[&&NHX:Sample_counter=rhiztom2--1:Type_counter=GTDB--2||capture--1:capture_class_counter=c__Gammaproteobacteria--1:capture_domain_counter=d__Bacteria--1:capture_family_counter=f__Burkholderiaceae--1:capture_genus_counter=g__Cupriavidus--1:capture_order_counter=o__Burkholderiales--1:capture_phylum_counter=p__Proteobacteria--1:capture_species_counter=s__Cupriavidus taiwanensis_B--1:gtdb_class_counter=c__Gammaproteobacteria--2:gtdb_domain_counter=d__Bacteria--2:gtdb_family_counter=f__Burkholderiaceae--2:gtdb_genus_counter=g__Noviherbaspirillum--1||g__Symbiobacter--1:gtdb_order_counter=o__Burkholderiales--2:gtdb_phylum_counter=p__Proteobacteria--2:gtdb_species_counter=s__Noviherbaspirillum humi--1||s__Symbiobacter mobilis--1:heptad_counter=MCP-36H--3:lbd_counter=:lca_tree=f__Burkholderiaceae:name=N1079782:ref_name_counter=])0.929:0.0655697[&&NHX:Sample_counter=rhizpot1--1||rhiztom2--1:Type_counter=GTDB--2||capture--2:capture_class_counter=c__Gammaproteobacteria--2:capture_domain_counter=d__Bacteria--2:capture_family_counter=f__Burkholderiaceae--2:capture_genus_counter=g__Aquabacterium--1||g__Cupriavidus--1:capture_order_counter=o__Burkholderiales--2:capture_phylum_counter=p__Proteobacteria--2:capture_species_counter=s__Aquabacterium sp004322345--1||s__Cupriavidus taiwanensis_B--1:gtdb_class_counter=c__Gammaproteobacteria--2:gtdb_domain_counter=d__Bacteria--2:gtdb_family_counter=f__Burkholderiaceae--2:gtdb_genus_counter=g__Noviherbaspirillum--1||g__Symbiobacter--1:gtdb_order_counter=o__Burkholderiales--2:gtdb_phylum_counter=p__Proteobacteria--2:gtdb_species_counter=s__Noviherbaspirillum humi--1||s__Symbiobacter mobilis--1:heptad_counter=MCP-36H--4:lbd_counter=:lca_tree=f__Burkholderiaceae:name=N1079783:ref_name_counter=],((((5fa0ebc1-f3c8-47b2-ac99-bb7d86826a87_3@MCPsignal.157.253:5e-09[&&NHX:Sample=rhiztom1:Type=capture:besthit=99.0:bitscore=163.0:capture_class=c__Gammaproteobacteria:capture_domain=d__Bacteria:capture_family=f__Burkholderiaceae:capture_genus=g__Giesbergeria:capture_order=o__Burkholderiales:capture_phylum=p__Proteobacteria:capture_species=s__Giesbergeria sp001724785:evalue=3.14e-52:gapopen=0.0:heptad=MCP-36H:length=96.0:mismatch=1.0:qcovhsp=100.0:qend=96.0:qstart=1.0:ref_name=GB_GCA_001724785.1_protein.faa_MEDL01000012.1_20@PF00015_full_PFAM.354.543:scovhsp=50.8:send=100.0:sstart=5.0],((52d85acd-41a2-4ea6-911c-2bef4a6a85db_4@MCPsignal.100.255:0[&&NHX:Sample=rhiztom3:Type=capture:besthit=98.7:bitscore=265.0:capture_class=c__Gammaproteobacteria:capture_domain=d__Bacteria:capture_family=f__Burkholderiaceae:capture_genus=g__Giesbergeria:capture_order=o__Burkholderiales:capture_phylum=p__Proteobacteria:capture_species=s__Giesbergeria sp001724785:evalue=1.64e-91:gapopen=0.0:heptad=MCP-36H:length=155.0:mismatch=2.0:qcovhsp=100.0:qend=155.0:qstart=1.0:ref_name=GB_GCA_001724785.1_protein.faa_MEDL01000012.1_20@PF00015_full_PFAM.354.543:scovhsp=82.0:send=159.0:sstart=5.0],52f70c3f-c8e4-4f40-871c-53f61bf9621f_1@MCPsignal.111.266:0[&&NHX:Sample=rhiztom3:Type=capture:besthit=98.7:bitscore=265.0:capture_class=c__Gammaproteobacteria:capture_domain=d__Bacteria:capture_family=f__Burkholderiaceae:capture_genus=g__Giesbergeria:capture_order=o__Burkholderiales:capture_phylum=p__Proteobacteria:capture_species=s__Giesbergeria sp001724785:evalue=1.64e-91:gapopen=0.0:heptad=MCP-36H:length=155.0:mismatch=2.0:qcovhsp=100.0:qend=155.0:qstart=1.0:ref_name=GB_GCA_001724785.1_protein.faa_MEDL01000012.1_20@PF00015_full_PFAM.354.543:scovhsp=82.0:send=159.0:sstart=5.0]):5e-09[&&NHX:Sample_counter=rhiztom3--2:Type_counter=capture--2:besthit_avg=98.7:besthit_max=98.7:besthit_min=98.7:besthit_std=0.0:besthit_sum=197.4:bitscore_avg=265.0:bitscore_max=265.0:bitscore_min=265.0:bitscore_std=0.0:bitscore_sum=530.0:capture_class_counter=c__Gammaproteobacteria--2:capture_domain_counter=d__Bacteria--2:capture_family_counter=f__Burkholderiaceae--2:capture_genus_counter=g__Giesbergeria--2:capture_order_counter=o__Burkholderiales--2:capture_phylum_counter=p__Proteobacteria--2:capture_species_counter=s__Giesbergeria sp001724785--2:evalue_avg=1.64e-91:evalue_max=1.64e-91:evalue_min=1.64e-91:evalue_std=0.0:evalue_sum=3.28e-91:gapopen_avg=0.0:gapopen_max=0.0:gapopen_min=0.0:gapopen_std=0.0:gapopen_sum=0.0:gtdb_class_counter=:gtdb_domain_counter=:gtdb_family_counter=:gtdb_genus_counter=:gtdb_order_counter=:gtdb_phylum_counter=:gtdb_species_counter=:heptad_counter=MCP-36H--2:lbd_counter=:length_avg=155.0:length_max=155.0:length_min=155.0:length_std=0.0:length_sum=310.0:mismatch_avg=2.0:mismatch_max=2.0:mismatch_min=2.0:mismatch_std=0.0:mismatch_sum=4.0:name=N1079787:qcovhsp_avg=100.0:qcovhsp_max=100.0:qcovhsp_min=100.0:qcovhsp_std=0.0:qcovhsp_sum=200.0:qend_avg=155.0:qend_max=155.0:qend_min=155.0:qend_std=0.0:qend_sum=310.0:qstart_avg=1.0:qstart_max=1.0:qstart_min=1.0:qstart_std=0.0:qstart_sum=2.0:ref_name_counter=GB_GCA_001724785.1_protein.faa_MEDL01000012.1_20@PF00015_full_PFAM.354.543--2:scovhsp_avg=82.0:scovhsp_max=82.0:scovhsp_min=82.0:scovhsp_std=0.0:scovhsp_sum=164.0:send_avg=159.0:send_max=159.0:send_min=159.0:send_std=0.0:send_sum=318.0:sstart_avg=5.0:sstart_max=5.0:sstart_min=5.0:sstart_std=0.0:sstart_sum=10.0],(fd7a5212-8e8d-4a96-9ee8-ec2168a61625_5@MCPsignal.1027.1181:0.146429[&&NHX:Sample=rhiztom2:Type=capture:besthit=80.5:bitscore=201.0:capture_class=c__Gammaproteobacteria:capture_domain=d__Bacteria:capture_family=f__Burkholderiaceae:capture_genus=g__Achromobacter:capture_order=o__Burkholderiales:capture_phylum=p__Proteobacteria:capture_species=s__Achromobacter xylosoxidans_C:evalue=2.03e-66:gapopen=0.0:heptad=MCP-36H:length=154.0:mismatch=30.0:qcovhsp=100.0:qend=154.0:qstart=1.0:ref_name=GB_GCA_001724785.1_protein.faa_MEDL01000012.1_20@PF00015_full_PFAM.354.543:scovhsp=81.5:send=159.0:sstart=6.0],c07af901-5d33-452b-93c3-6ff65e69dcb0_3@MCPsignal.173.254:0.0142793[&&NHX:Sample=rhiztom1:Type=capture:capture_class=c__Gammaproteobacteria:capture_domain=d__Bacteria:capture_family=f__Burkholderiaceae:capture_genus=g__Achromobacter:capture_order=o__Burkholderiales:capture_phylum=p__Proteobacteria:capture_species=s__Achromobacter xylosoxidans_C:heptad=MCP-36H])0.765:0.0265607[&&NHX:Sample_counter=rhiztom1--1||rhiztom2--1:Type_counter=capture--2:besthit_avg=80.5:besthit_max=80.5:besthit_min=80.5:besthit_std=0:besthit_sum=80.5:bitscore_avg=201.0:bitscore_max=201.0:bitscore_min=201.0:bitscore_std=0:bitscore_sum=201.0:capture_class_counter=c__Gammaproteobacteria--2:capture_domain_counter=d__Bacteria--2:capture_family_counter=f__Burkholderiaceae--2:capture_genus_counter=g__Achromobacter--2:capture_order_counter=o__Burkholderiales--2:capture_phylum_counter=p__Proteobacteria--2:capture_species_counter=s__Achromobacter xylosoxidans_C--2:evalue_avg=2.03e-66:evalue_max=2.03e-66:evalue_min=2.03e-66:evalue_std=0:evalue_sum=2.03e-66:gapopen_avg=0.0:gapopen_max=0.0:gapopen_min=0.0:gapopen_std=0:gapopen_sum=0.0:gtdb_class_counter=:gtdb_domain_counter=:gtdb_family_counter=:gtdb_genus_counter=:gtdb_order_counter=:gtdb_phylum_counter=:gtdb_species_counter=:heptad_counter=MCP-36H--2:lbd_counter=:length_avg=154.0:length_max=154.0:length_min=154.0:length_std=0:length_sum=154.0:mismatch_avg=30.0:mismatch_max=30.0:mismatch_min=30.0:mismatch_std=0:mismatch_sum=30.0:name=N1079790:qcovhsp_avg=100.0:qcovhsp_max=100.0:qcovhsp_min=100.0:qcovhsp_std=0:qcovhsp_sum=100.0:qend_avg=154.0:qend_max=154.0:qend_min=154.0:qend_std=0:qend_sum=154.0:qstart_avg=1.0:qstart_max=1.0:qstart_min=1.0:qstart_std=0:qstart_sum=1.0:ref_name_counter=GB_GCA_001724785.1_protein.faa_MEDL01000012.1_20@PF00015_full_PFAM.354.543--1:scovhsp_avg=81.5:scovhsp_max=81.5:scovhsp_min=81.5:scovhsp_std=0:scovhsp_sum=81.5:send_avg=159.0:send_max=159.0:send_min=159.0:send_std=0:send_sum=159.0:sstart_avg=6.0:sstart_max=6.0:sstart_min=6.0:sstart_std=0:sstart_sum=6.0])0.848:0.004958[&&NHX:Sample_counter=rhiztom1--1||rhiztom2--1||rhiztom3--2:Type_counter=capture--4:besthit_avg=92.63333333333333:besthit_max=98.7:besthit_min=80.5:besthit_std=10.507774899251192:besthit_sum=277.9:bitscore_avg=243.66666666666666:bitscore_max=265.0:bitscore_min=201.0:bitscore_std=36.950417228136054:bitscore_sum=731.0:capture_class_counter=c__Gammaproteobacteria--4:capture_domain_counter=d__Bacteria--4:capture_family_counter=f__Burkholderiaceae--4:capture_genus_counter=g__Achromobacter--2||g__Giesbergeria--2:capture_order_counter=o__Burkholderiales--4:capture_phylum_counter=p__Proteobacteria--4:capture_species_counter=s__Achromobacter xylosoxidans_C--2||s__Giesbergeria sp001724785--2:evalue_avg=6.766666666666666e-67:evalue_max=2.03e-66:evalue_min=1.64e-91:evalue_std=1.1720210464549401e-66:evalue_sum=2.03e-66:gapopen_avg=0.0:gapopen_max=0.0:gapopen_min=0.0:gapopen_std=0.0:gapopen_sum=0.0:gtdb_class_counter=:gtdb_domain_counter=:gtdb_family_counter=:gtdb_genus_counter=:gtdb_order_counter=:gtdb_phylum_counter=:gtdb_species_counter=:heptad_counter=MCP-36H--4:lbd_counter=:length_avg=154.66666666666666:length_max=155.0:length_min=154.0:length_std=0.5773502691896258:length_sum=464.0:mismatch_avg=11.333333333333334:mismatch_max=30.0:mismatch_min=2.0:mismatch_std=16.165807537309522:mismatch_sum=34.0:name=N1079791:qcovhsp_avg=100.0:qcovhsp_max=100.0:qcovhsp_min=100.0:qcovhsp_std=0.0:qcovhsp_sum=300.0:qend_avg=154.66666666666666:qend_max=155.0:qend_min=154.0:qend_std=0.5773502691896258:qend_sum=464.0:qstart_avg=1.0:qstart_max=1.0:qstart_min=1.0:qstart_std=0.0:qstart_sum=3.0:ref_name_counter=GB_GCA_001724785.1_protein.faa_MEDL01000012.1_20@PF00015_full_PFAM.354.543--3:scovhsp_avg=81.83333333333333:scovhsp_max=82.0:scovhsp_min=81.5:scovhsp_std=0.2886751345948129:scovhsp_sum=245.5:send_avg=159.0:send_max=159.0:send_min=159.0:send_std=0.0:send_sum=477.0:sstart_avg=5.333333333333333:sstart_max=6.0:sstart_min=5.0:sstart_std=0.5773502691896258:sstart_sum=16.0])0:5e-09[&&NHX:Sample_counter=rhiztom1--2||rhiztom2--1||rhiztom3--2:Type_counter=capture--5:besthit_avg=94.225:besthit_max=99.0:besthit_min=80.5:besthit_std=9.151092830913695:besthit_sum=376.9:bitscore_avg=223.5:bitscore_max=265.0:bitscore_min=163.0:bitscore_std=50.368641037852115:bitscore_sum=894.0:capture_class_counter=c__Gammaproteobacteria--5:capture_domain_counter=d__Bacteria--5:capture_family_counter=f__Burkholderiaceae--5:capture_genus_counter=g__Achromobacter--2||g__Giesbergeria--3:capture_order_counter=o__Burkholderiales--5:capture_phylum_counter=p__Proteobacteria--5:capture_species_counter=s__Achromobacter xylosoxidans_C--2||s__Giesbergeria sp001724785--3:evalue_avg=7.850000000000051e-53:evalue_max=3.14e-52:evalue_min=1.64e-91:evalue_std=1.5699999999999967e-52:evalue_sum=3.1400000000000204e-52:gapopen_avg=0.0:gapopen_max=0.0:gapopen_min=0.0:gapopen_std=0.0:gapopen_sum=0.0:gtdb_class_counter=:gtdb_domain_counter=:gtdb_family_counter=:gtdb_genus_counter=:gtdb_order_counter=:gtdb_phylum_counter=:gtdb_species_counter=:heptad_counter=MCP-36H--5:lbd_counter=:length_avg=140.0:length_max=155.0:length_min=96.0:length_std=29.337120967584166:length_sum=560.0:mismatch_avg=8.75:mismatch_max=30.0:mismatch_min=1.0:mismatch_std=14.174507634012077:mismatch_sum=35.0:name=N1079792:qcovhsp_avg=100.0:qcovhsp_max=100.0:qcovhsp_min=100.0:qcovhsp_std=0.0:qcovhsp_sum=400.0:qend_avg=140.0:qend_max=155.0:qend_min=96.0:qend_std=29.337120967584166:qend_sum=560.0:qstart_avg=1.0:qstart_max=1.0:qstart_min=1.0:qstart_std=0.0:qstart_sum=4.0:ref_name_counter=GB_GCA_001724785.1_protein.faa_MEDL01000012.1_20@PF00015_full_PFAM.354.543--4:scovhsp_avg=74.075:scovhsp_max=82.0:scovhsp_min=50.8:scovhsp_std=15.518456753169758:scovhsp_sum=296.3:send_avg=144.25:send_max=159.0:send_min=100.0:send_std=29.5:send_sum=577.0:sstart_avg=5.25:sstart_max=6.0:sstart_min=5.0:sstart_std=0.5:sstart_sum=21.0],((GB_GCA_001724785.1_protein.faa_MEDL01000012.1_20@PF00015_full_PFAM.354.543:5e-09[&&NHX:Type=GTDB:gtdb_class=c__Gammaproteobacteria:gtdb_domain=d__Bacteria:gtdb_family=f__Burkholderiaceae:gtdb_genus=g__Giesbergeria:gtdb_order=o__Burkholderiales:gtdb_phylum=p__Proteobacteria:gtdb_species=s__Giesbergeria sp001724785:heptad=MCP-36H:species=d__Bacteria_p__Proteobacteria_c__Gammaproteobacteria_o__Burkholderiales_f__Burkholderiaceae_g__Giesbergeria_s__Giesbergeria sp001724785],f248d31c-3f9b-4890-bdcf-fe31278f46fd_6@MCPsignal.274.428:0.0100994[&&NHX:Sample=rhiztom1:Type=capture:besthit=98.1:bitscore=261.0:capture_class=c__Gammaproteobacteria:capture_domain=d__Bacteria:capture_family=f__Burkholderiaceae:capture_genus=g__Giesbergeria:capture_order=o__Burkholderiales:capture_phylum=p__Proteobacteria:capture_species=s__Giesbergeria sp001724785:evalue=5.24e-90:gapopen=1.0:heptad=MCP-36H:length=155.0:mismatch=2.0:qcovhsp=100.0:qend=154.0:qstart=1.0:ref_name=GB_GCA_001724785.1_protein.faa_MEDL01000012.1_20@PF00015_full_PFAM.354.543:scovhsp=82.0:send=159.0:sstart=5.0])0.427:0.00463422[&&NHX:Sample_counter=rhiztom1--1:Type_counter=GTDB--1||capture--1:besthit_avg=98.1:besthit_max=98.1:besthit_min=98.1:besthit_std=0:besthit_sum=98.1:bitscore_avg=261.0:bitscore_max=261.0:bitscore_min=261.0:bitscore_std=0:bitscore_sum=261.0:capture_class_counter=c__Gammaproteobacteria--1:capture_domain_counter=d__Bacteria--1:capture_family_counter=f__Burkholderiaceae--1:capture_genus_counter=g__Giesbergeria--1:capture_order_counter=o__Burkholderiales--1:capture_phylum_counter=p__Proteobacteria--1:capture_species_counter=s__Giesbergeria sp001724785--1:evalue_avg=5.24e-90:evalue_max=5.24e-90:evalue_min=5.24e-90:evalue_std=0:evalue_sum=5.24e-90:gapopen_avg=1.0:gapopen_max=1.0:gapopen_min=1.0:gapopen_std=0:gapopen_sum=1.0:gtdb_class_counter=c__Gammaproteobacteria--1:gtdb_domain_counter=d__Bacteria--1:gtdb_family_counter=f__Burkholderiaceae--1:gtdb_genus_counter=g__Giesbergeria--1:gtdb_order_counter=o__Burkholderiales--1:gtdb_phylum_counter=p__Proteobacteria--1:gtdb_species_counter=s__Giesbergeria sp001724785--1:heptad_counter=MCP-36H--2:lbd_counter=:lca_tree=s__Giesbergeria sp001724785:length_avg=155.0:length_max=155.0:length_min=155.0:length_std=0:length_sum=155.0:mismatch_avg=2.0:mismatch_max=2.0:mismatch_min=2.0:mismatch_std=0:mismatch_sum=2.0:name=N1079795:qcovhsp_avg=100.0:qcovhsp_max=100.0:qcovhsp_min=100.0:qcovhsp_std=0:qcovhsp_sum=100.0:qend_avg=154.0:qend_max=154.0:qend_min=154.0:qend_std=0:qend_sum=154.0:qstart_avg=1.0:qstart_max=1.0:qstart_min=1.0:qstart_std=0:qstart_sum=1.0:ref_name_counter=GB_GCA_001724785.1_protein.faa_MEDL01000012.1_20@PF00015_full_PFAM.354.543--1:scovhsp_avg=82.0:scovhsp_max=82.0:scovhsp_min=82.0:scovhsp_std=0:scovhsp_sum=82.0:send_avg=159.0:send_max=159.0:send_min=159.0:send_std=0:send_sum=159.0:sstart_avg=5.0:sstart_max=5.0:sstart_min=5.0:sstart_std=0:sstart_sum=5.0],02397735-cfd4-487c-b271-703d42c5be49_4@MCPsignal.25.180:0.00501054[&&NHX:Sample=rhiztom1:Type=capture:besthit=98.7:bitscore=265.0:capture_class=c__Gammaproteobacteria:capture_domain=d__Bacteria:capture_family=f__Burkholderiaceae:capture_genus=g__Giesbergeria:capture_order=o__Burkholderiales:capture_phylum=p__Proteobacteria:capture_species=s__Giesbergeria sp001724785:evalue=1.15e-91:gapopen=0.0:heptad=MCP-36H:length=155.0:mismatch=2.0:qcovhsp=100.0:qend=155.0:qstart=1.0:ref_name=GB_GCA_001724785.1_protein.faa_MEDL01000012.1_20@PF00015_full_PFAM.354.543:scovhsp=82.0:send=159.0:sstart=5.0])0:5e-09[&&NHX:Sample_counter=rhiztom1--2:Type_counter=GTDB--1||capture--2:besthit_avg=98.4:besthit_max=98.7:besthit_min=98.1:besthit_std=0.4242640687119345:besthit_sum=196.8:bitscore_avg=263.0:bitscore_max=265.0:bitscore_min=261.0:bitscore_std=2.8284271247461903:bitscore_sum=526.0:capture_class_counter=c__Gammaproteobacteria--2:capture_domain_counter=d__Bacteria--2:capture_family_counter=f__Burkholderiaceae--2:capture_genus_counter=g__Giesbergeria--2:capture_order_counter=o__Burkholderiales--2:capture_phylum_counter=p__Proteobacteria--2:capture_species_counter=s__Giesbergeria sp001724785--2:evalue_avg=2.6775e-90:evalue_max=5.24e-90:evalue_min=1.15e-91:evalue_std=3.623922253581056e-90:evalue_sum=5.355e-90:gapopen_avg=0.5:gapopen_max=1.0:gapopen_min=0.0:gapopen_std=0.7071067811865476:gapopen_sum=1.0:gtdb_class_counter=c__Gammaproteobacteria--1:gtdb_domain_counter=d__Bacteria--1:gtdb_family_counter=f__Burkholderiaceae--1:gtdb_genus_counter=g__Giesbergeria--1:gtdb_order_counter=o__Burkholderiales--1:gtdb_phylum_counter=p__Proteobacteria--1:gtdb_species_counter=s__Giesbergeria sp001724785--1:heptad_counter=MCP-36H--3:lbd_counter=:lca_tree=s__Giesbergeria sp001724785:length_avg=155.0:length_max=155.0:length_min=155.0:length_std=0.0:length_sum=310.0:mismatch_avg=2.0:mismatch_max=2.0:mismatch_min=2.0:mismatch_std=0.0:mismatch_sum=4.0:name=N1079797:qcovhsp_avg=100.0:qcovhsp_max=100.0:qcovhsp_min=100.0:qcovhsp_std=0.0:qcovhsp_sum=200.0:qend_avg=154.5:qend_max=155.0:qend_min=154.0:qend_std=0.7071067811865476:qend_sum=309.0:qstart_avg=1.0:qstart_max=1.0:qstart_min=1.0:qstart_std=0.0:qstart_sum=2.0:ref_name_counter=GB_GCA_001724785.1_protein.faa_MEDL01000012.1_20@PF00015_full_PFAM.354.543--2:scovhsp_avg=82.0:scovhsp_max=82.0:scovhsp_min=82.0:scovhsp_std=0.0:scovhsp_sum=164.0:send_avg=159.0:send_max=159.0:send_min=159.0:send_std=0.0:send_sum=318.0:sstart_avg=5.0:sstart_max=5.0:sstart_min=5.0:sstart_std=0.0:sstart_sum=10.0])0.999:5e-09[&&NHX:Sample_counter=rhiztom1--4||rhiztom2--1||rhiztom3--2:Type_counter=GTDB--1||capture--7:besthit_avg=95.61666666666666:besthit_max=99.0:besthit_min=80.5:besthit_std=7.411455097797374:besthit_sum=573.6999999999999:bitscore_avg=236.66666666666666:bitscore_max=265.0:bitscore_min=163.0:bitscore_std=44.043917476385616:bitscore_sum=1420.0:capture_class_counter=c__Gammaproteobacteria--7:capture_domain_counter=d__Bacteria--7:capture_family_counter=f__Burkholderiaceae--7:capture_genus_counter=g__Achromobacter--2||g__Giesbergeria--5:capture_order_counter=o__Burkholderiales--7:capture_phylum_counter=p__Proteobacteria--7:capture_species_counter=s__Achromobacter xylosoxidans_C--2||s__Giesbergeria sp001724785--5:evalue_avg=5.233333333333368e-53:evalue_max=3.14e-52:evalue_min=1.15e-91:evalue_std=1.2818996320565282e-52:evalue_sum=3.1400000000000204e-52:gapopen_avg=0.16666666666666666:gapopen_max=1.0:gapopen_min=0.0:gapopen_std=0.408248290463863:gapopen_sum=1.0:gtdb_class_counter=c__Gammaproteobacteria--1:gtdb_domain_counter=d__Bacteria--1:gtdb_family_counter=f__Burkholderiaceae--1:gtdb_genus_counter=g__Giesbergeria--1:gtdb_order_counter=o__Burkholderiales--1:gtdb_phylum_counter=p__Proteobacteria--1:gtdb_species_counter=s__Giesbergeria sp001724785--1:heptad_counter=MCP-36H--8:lbd_counter=:lca_tree=s__Giesbergeria sp001724785:length_avg=145.0:length_max=155.0:length_min=96.0:length_std=24.008331887076203:length_sum=870.0:mismatch_avg=6.5:mismatch_max=30.0:mismatch_min=1.0:mismatch_std=11.519548602267365:mismatch_sum=39.0:name=N1079798:qcovhsp_avg=100.0:qcovhsp_max=100.0:qcovhsp_min=100.0:qcovhsp_std=0.0:qcovhsp_sum=600.0:qend_avg=144.83333333333334:qend_max=155.0:qend_min=96.0:qend_std=23.928365315388067:qend_sum=869.0:qstart_avg=1.0:qstart_max=1.0:qstart_min=1.0:qstart_std=0.0:qstart_sum=6.0:ref_name_counter=GB_GCA_001724785.1_protein.faa_MEDL01000012.1_20@PF00015_full_PFAM.354.543--6:scovhsp_avg=76.71666666666667:scovhsp_max=82.0:scovhsp_min=50.8:scovhsp_std=12.698096970281282:scovhsp_sum=460.3:send_avg=149.16666666666666:send_max=159.0:send_min=100.0:send_std=24.08664913736792:send_sum=895.0:sstart_avg=5.166666666666667:sstart_max=6.0:sstart_min=5.0:sstart_std=0.408248290463863:sstart_sum=31.0],40377ed7-ac21-48e0-a9e0-6c28e1d098c1_6@MCPsignal.241.297:5e-09[&&NHX:Sample=rhiztom1:Type=capture:capture_class=c__Gammaproteobacteria:capture_domain=d__Bacteria:capture_family=f__Xanthomonadaceae:capture_genus=g__Stenotrophomonas:capture_order=o__Xanthomonadales:capture_phylum=p__Proteobacteria:capture_species=s__Stenotrophomonas maltophilia_AP:heptad=MCP-36H])0.96:0.0726928[&&NHX:Sample_counter=rhiztom1--5||rhiztom2--1||rhiztom3--2:Type_counter=GTDB--1||capture--8:besthit_avg=95.61666666666667:besthit_max=99.0:besthit_min=80.5:besthit_std=7.411455097797374:besthit_sum=573.7:bitscore_avg=236.66666666666666:bitscore_max=265.0:bitscore_min=163.0:bitscore_std=44.043917476385616:bitscore_sum=1420.0:capture_class_counter=c__Gammaproteobacteria--8:capture_domain_counter=d__Bacteria--8:capture_family_counter=f__Burkholderiaceae--7||f__Xanthomonadaceae--1:capture_genus_counter=g__Achromobacter--2||g__Giesbergeria--5||g__Stenotrophomonas--1:capture_order_counter=o__Burkholderiales--7||o__Xanthomonadales--1:capture_phylum_counter=p__Proteobacteria--8:capture_species_counter=s__Achromobacter xylosoxidans_C--2||s__Giesbergeria sp001724785--5||s__Stenotrophomonas maltophilia_AP--1:evalue_avg=5.233333333333368e-53:evalue_max=3.14e-52:evalue_min=1.15e-91:evalue_std=1.2818996320565282e-52:evalue_sum=3.1400000000000204e-52:gapopen_avg=0.16666666666666666:gapopen_max=1.0:gapopen_min=0.0:gapopen_std=0.408248290463863:gapopen_sum=1.0:gtdb_class_counter=c__Gammaproteobacteria--1:gtdb_domain_counter=d__Bacteria--1:gtdb_family_counter=f__Burkholderiaceae--1:gtdb_genus_counter=g__Giesbergeria--1:gtdb_order_counter=o__Burkholderiales--1:gtdb_phylum_counter=p__Proteobacteria--1:gtdb_species_counter=s__Giesbergeria sp001724785--1:heptad_counter=MCP-36H--9:lbd_counter=:lca_tree=s__Giesbergeria sp001724785:length_avg=145.0:length_max=155.0:length_min=96.0:length_std=24.008331887076203:length_sum=870.0:mismatch_avg=6.5:mismatch_max=30.0:mismatch_min=1.0:mismatch_std=11.519548602267365:mismatch_sum=39.0:name=N1079800:qcovhsp_avg=100.0:qcovhsp_max=100.0:qcovhsp_min=100.0:qcovhsp_std=0.0:qcovhsp_sum=600.0:qend_avg=144.83333333333334:qend_max=155.0:qend_min=96.0:qend_std=23.928365315388067:qend_sum=869.0:qstart_avg=1.0:qstart_max=1.0:qstart_min=1.0:qstart_std=0.0:qstart_sum=6.0:ref_name_counter=GB_GCA_001724785.1_protein.faa_MEDL01000012.1_20@PF00015_full_PFAM.354.543--6:scovhsp_avg=76.71666666666667:scovhsp_max=82.0:scovhsp_min=50.8:scovhsp_std=12.698096970281282:scovhsp_sum=460.3:send_avg=149.16666666666666:send_max=159.0:send_min=100.0:send_std=24.08664913736792:send_sum=895.0:sstart_avg=5.166666666666667:sstart_max=6.0:sstart_min=5.0:sstart_std=0.408248290463863:sstart_sum=31.0],((044b9f4c-16f3-5891-bc0d-ccdf0cf5a949_1@MCPsignal.44.141:0.0803133[&&NHX:Sample=rhiztom3:Type=capture:capture_class=c__Alphaproteobacteria:capture_domain=d__Bacteria:capture_family=f__Rhodobacteraceae:capture_genus=g__ETT8:capture_order=o__Rhodobacterales:capture_phylum=p__Proteobacteria:capture_species=s__ETT8 sp002900965:heptad=MCP-36H],(((98fec60a-bfaa-4e4a-abe0-abb37a1f2db3_6@MCPsignal.23.157:5e-09[&&NHX:Sample=rhiztom2:Type=capture:besthit=99.3:bitscore=228.0:capture_class=c__Gammaproteobacteria:capture_domain=d__Bacteria:capture_family=f__Burkholderiaceae:capture_genus=g__Acidovorax:capture_order=o__Burkholderiales:capture_phylum=p__Proteobacteria:capture_species=s__Acidovorax sp005405905:evalue=1.86e-77:gapopen=0.0:heptad=MCP-36H:length=134.0:mismatch=1.0:qcovhsp=100.0:qend=134.0:qstart=1.0:ref_name=RS_GCF_002245625.1_protein.faa_NZ_NOIG01000010.1_213@PF00015_full_PFAM.360.546:scovhsp=72.0:send=157.0:sstart=24.0],(RS_GCF_001633105.1_protein.faa_NZ_LUKZ01000030.1_33@PF00015_full_PFAM.293.483:0.00766066[&&NHX:Type=GTDB:gtdb_class=c__Gammaproteobacteria:gtdb_domain=d__Bacteria:gtdb_family=f__Burkholderiaceae:gtdb_genus=g__Acidovorax:gtdb_order=o__Burkholderiales:gtdb_phylum=p__Proteobacteria:gtdb_species=s__Acidovorax sp001633105:heptad=MCP-36H:species=d__Bacteria_p__Proteobacteria_c__Gammaproteobacteria_o__Burkholderiales_f__Burkholderiaceae_g__Acidovorax_s__Acidovorax sp001633105],38d39511-f428-44df-845f-9be277be73b0_5@MCPsignal.23.158:5e-09[&&NHX:Sample=rhiztom2:Type=capture:besthit=99.3:bitscore=232.0:capture_class=c__Gammaproteobacteria:capture_domain=d__Bacteria:capture_family=f__Burkholderiaceae:capture_genus=g__Acidovorax:capture_order=o__Burkholderiales:capture_phylum=p__Proteobacteria:capture_species=s__Acidovorax sp005405905:evalue=5.8e-79:gapopen=0.0:heptad=MCP-36H:length=135.0:mismatch=1.0:qcovhsp=100.0:qend=135.0:qstart=1.0:ref_name=RS_GCF_002245625.1_protein.faa_NZ_NOIG01000010.1_213@PF00015_full_PFAM.360.546:scovhsp=72.6:send=158.0:sstart=24.0])0:5e-09[&&NHX:Sample_counter=rhiztom2--1:Type_counter=GTDB--1||capture--1:besthit_avg=99.3:besthit_max=99.3:besthit_min=99.3:besthit_std=0:besthit_sum=99.3:bitscore_avg=232.0:bitscore_max=232.0:bitscore_min=232.0:bitscore_std=0:bitscore_sum=232.0:capture_class_counter=c__Gammaproteobacteria--1:capture_domain_counter=d__Bacteria--1:capture_family_counter=f__Burkholderiaceae--1:capture_genus_counter=g__Acidovorax--1:capture_order_counter=o__Burkholderiales--1:capture_phylum_counter=p__Proteobacteria--1:capture_species_counter=s__Acidovorax sp005405905--1:evalue_avg=5.8e-79:evalue_max=5.8e-79:evalue_min=5.8e-79:evalue_std=0:evalue_sum=5.8e-79:gapopen_avg=0.0:gapopen_max=0.0:gapopen_min=0.0:gapopen_std=0:gapopen_sum=0.0:gtdb_class_counter=c__Gammaproteobacteria--1:gtdb_domain_counter=d__Bacteria--1:gtdb_family_counter=f__Burkholderiaceae--1:gtdb_genus_counter=g__Acidovorax--1:gtdb_order_counter=o__Burkholderiales--1:gtdb_phylum_counter=p__Proteobacteria--1:gtdb_species_counter=s__Acidovorax sp001633105--1:heptad_counter=MCP-36H--2:lbd_counter=:lca_tree=s__Acidovorax sp001633105:length_avg=135.0:length_max=135.0:length_min=135.0:length_std=0:length_sum=135.0:mismatch_avg=1.0:mismatch_max=1.0:mismatch_min=1.0:mismatch_std=0:mismatch_sum=1.0:name=N1079805:qcovhsp_avg=100.0:qcovhsp_max=100.0:qcovhsp_min=100.0:qcovhsp_std=0:qcovhsp_sum=100.0:qend_avg=135.0:qend_max=135.0:qend_min=135.0:qend_std=0:qend_sum=135.0:qstart_avg=1.0:qstart_max=1.0:qstart_min=1.0:qstart_std=0:qstart_sum=1.0:ref_name_counter=RS_GCF_002245625.1_protein.faa_NZ_NOIG01000010.1_213@PF00015_full_PFAM.360.546--1:scovhsp_avg=72.6:scovhsp_max=72.6:scovhsp_min=72.6:scovhsp_std=0:scovhsp_sum=72.6:send_avg=158.0:send_max=158.0:send_min=158.0:send_std=0:send_sum=158.0:sstart_avg=24.0:sstart_max=24.0:sstart_min=24.0:sstart_std=0:sstart_sum=24.0])0.823:0.00381775[&&NHX:Sample_counter=rhiztom2--2:Type_counter=GTDB--1||capture--2:besthit_avg=99.3:besthit_max=99.3:besthit_min=99.3:besthit_std=0.0:besthit_sum=198.6:bitscore_avg=230.0:bitscore_max=232.0:bitscore_min=228.0:bitscore_std=2.8284271247461903:bitscore_sum=460.0:capture_class_counter=c__Gammaproteobacteria--2:capture_domain_counter=d__Bacteria--2:capture_family_counter=f__Burkholderiaceae--2:capture_genus_counter=g__Acidovorax--2:capture_order_counter=o__Burkholderiales--2:capture_phylum_counter=p__Proteobacteria--2:capture_species_counter=s__Acidovorax sp005405905--2:evalue_avg=9.589999999999999e-78:evalue_max=1.86e-77:evalue_min=5.8e-79:evalue_std=1.2742064196981587e-77:evalue_sum=1.9179999999999997e-77:gapopen_avg=0.0:gapopen_max=0.0:gapopen_min=0.0:gapopen_std=0.0:gapopen_sum=0.0:gtdb_class_counter=c__Gammaproteobacteria--1:gtdb_domain_counter=d__Bacteria--1:gtdb_family_counter=f__Burkholderiaceae--1:gtdb_genus_counter=g__Acidovorax--1:gtdb_order_counter=o__Burkholderiales--1:gtdb_phylum_counter=p__Proteobacteria--1:gtdb_species_counter=s__Acidovorax sp001633105--1:heptad_counter=MCP-36H--3:lbd_counter=:lca_tree=s__Acidovorax sp001633105:length_avg=134.5:length_max=135.0:length_min=134.0:length_std=0.7071067811865476:length_sum=269.0:mismatch_avg=1.0:mismatch_max=1.0:mismatch_min=1.0:mismatch_std=0.0:mismatch_sum=2.0:name=N1079806:qcovhsp_avg=100.0:qcovhsp_max=100.0:qcovhsp_min=100.0:qcovhsp_std=0.0:qcovhsp_sum=200.0:qend_avg=134.5:qend_max=135.0:qend_min=134.0:qend_std=0.7071067811865476:qend_sum=269.0:qstart_avg=1.0:qstart_max=1.0:qstart_min=1.0:qstart_std=0.0:qstart_sum=2.0:ref_name_counter=RS_GCF_002245625.1_protein.faa_NZ_NOIG01000010.1_213@PF00015_full_PFAM.360.546--2:scovhsp_avg=72.3:scovhsp_max=72.6:scovhsp_min=72.0:scovhsp_std=0.42426406871192446:scovhsp_sum=144.6:send_avg=157.5:send_max=158.0:send_min=157.0:send_std=0.7071067811865476:send_sum=315.0:sstart_avg=24.0:sstart_max=24.0:sstart_min=24.0:sstart_std=0.0:sstart_sum=48.0],((06df4edd-934d-4275-a6ec-61681144e521_6@MCPsignal.72.226:5e-09[&&NHX:Sample=rhiztom1:Type=capture:besthit=100.0:bitscore=267.0:capture_class=c__Gammaproteobacteria:capture_domain=d__Bacteria:capture_family=f__Burkholderiaceae:capture_genus=g__Acidovorax:capture_order=o__Burkholderiales:capture_phylum=p__Proteobacteria:capture_species=s__Acidovorax kalamii:evalue=2.45e-92:gapopen=0.0:heptad=MCP-36H:length=154.0:mismatch=0.0:qcovhsp=100.0:qend=154.0:qstart=1.0:ref_name=RS_GCF_002245625.1_protein.faa_NZ_NOIG01000010.1_213@PF00015_full_PFAM.360.546:scovhsp=82.8:send=158.0:sstart=5.0],(160fa546-8db1-4218-80ec-2bc47a13c8b0_1@MCPsignal.115.269:0.00486973[&&NHX:Sample=rhiztom3:Type=capture:besthit=99.4:bitscore=265.0:capture_class=c__Gammaproteobacteria:capture_domain=d__Bacteria:capture_family=f__Burkholderiaceae:capture_genus=g__Acidovorax:capture_order=o__Burkholderiales:capture_phylum=p__Proteobacteria:capture_species=s__Acidovorax kalamii:evalue=1.42e-91:gapopen=0.0:heptad=MCP-36H:length=154.0:mismatch=1.0:qcovhsp=100.0:qend=154.0:qstart=1.0:ref_name=RS_GCF_002245625.1_protein.faa_NZ_NOIG01000010.1_213@PF00015_full_PFAM.360.546:scovhsp=82.8:send=158.0:sstart=5.0],RS_GCF_002245625.1_protein.faa_NZ_NOIG01000010.1_213@PF00015_full_PFAM.360.546:5e-09[&&NHX:Type=GTDB:gtdb_class=c__Gammaproteobacteria:gtdb_domain=d__Bacteria:gtdb_family=f__Burkholderiaceae:gtdb_genus=g__Acidovorax:gtdb_order=o__Burkholderiales:gtdb_phylum=p__Proteobacteria:gtdb_species=s__Acidovorax kalamii:heptad=MCP-36H:species=d__Bacteria_p__Proteobacteria_c__Gammaproteobacteria_o__Burkholderiales_f__Burkholderiaceae_g__Acidovorax_s__Acidovorax kalamii])0:5e-09[&&NHX:Sample_counter=rhiztom3--1:Type_counter=GTDB--1||capture--1:besthit_avg=99.4:besthit_max=99.4:besthit_min=99.4:besthit_std=0:besthit_sum=99.4:bitscore_avg=265.0:bitscore_max=265.0:bitscore_min=265.0:bitscore_std=0:bitscore_sum=265.0:capture_class_counter=c__Gammaproteobacteria--1:capture_domain_counter=d__Bacteria--1:capture_family_counter=f__Burkholderiaceae--1:capture_genus_counter=g__Acidovorax--1:capture_order_counter=o__Burkholderiales--1:capture_phylum_counter=p__Proteobacteria--1:capture_species_counter=s__Acidovorax kalamii--1:evalue_avg=1.42e-91:evalue_max=1.42e-91:evalue_min=1.42e-91:evalue_std=0:evalue_sum=1.42e-91:gapopen_avg=0.0:gapopen_max=0.0:gapopen_min=0.0:gapopen_std=0:gapopen_sum=0.0:gtdb_class_counter=c__Gammaproteobacteria--1:gtdb_domain_counter=d__Bacteria--1:gtdb_family_counter=f__Burkholderiaceae--1:gtdb_genus_counter=g__Acidovorax--1:gtdb_order_counter=o__Burkholderiales--1:gtdb_phylum_counter=p__Proteobacteria--1:gtdb_species_counter=s__Acidovorax kalamii--1:heptad_counter=MCP-36H--2:lbd_counter=:lca_tree=s__Acidovorax kalamii:length_avg=154.0:length_max=154.0:length_min=154.0:length_std=0:length_sum=154.0:mismatch_avg=1.0:mismatch_max=1.0:mismatch_min=1.0:mismatch_std=0:mismatch_sum=1.0:name=N1079810:qcovhsp_avg=100.0:qcovhsp_max=100.0:qcovhsp_min=100.0:qcovhsp_std=0:qcovhsp_sum=100.0:qend_avg=154.0:qend_max=154.0:qend_min=154.0:qend_std=0:qend_sum=154.0:qstart_avg=1.0:qstart_max=1.0:qstart_min=1.0:qstart_std=0:qstart_sum=1.0:ref_name_counter=RS_GCF_002245625.1_protein.faa_NZ_NOIG01000010.1_213@PF00015_full_PFAM.360.546--1:scovhsp_avg=82.8:scovhsp_max=82.8:scovhsp_min=82.8:scovhsp_std=0:scovhsp_sum=82.8:send_avg=158.0:send_max=158.0:send_min=158.0:send_std=0:send_sum=158.0:sstart_avg=5.0:sstart_max=5.0:sstart_min=5.0:sstart_std=0:sstart_sum=5.0])0.479:5e-09[&&NHX:Sample_counter=rhiztom1--1||rhiztom3--1:Type_counter=GTDB--1||capture--2:besthit_avg=99.7:besthit_max=100.0:besthit_min=99.4:besthit_std=0.42426406871192446:besthit_sum=199.4:bitscore_avg=266.0:bitscore_max=267.0:bitscore_min=265.0:bitscore_std=1.4142135623730951:bitscore_sum=532.0:capture_class_counter=c__Gammaproteobacteria--2:capture_domain_counter=d__Bacteria--2:capture_family_counter=f__Burkholderiaceae--2:capture_genus_counter=g__Acidovorax--2:capture_order_counter=o__Burkholderiales--2:capture_phylum_counter=p__Proteobacteria--2:capture_species_counter=s__Acidovorax kalamii--2:evalue_avg=8.324999999999999e-92:evalue_max=1.42e-91:evalue_min=2.45e-92:evalue_std=8.308504678941933e-92:evalue_sum=1.6649999999999999e-91:gapopen_avg=0.0:gapopen_max=0.0:gapopen_min=0.0:gapopen_std=0.0:gapopen_sum=0.0:gtdb_class_counter=c__Gammaproteobacteria--1:gtdb_domain_counter=d__Bacteria--1:gtdb_family_counter=f__Burkholderiaceae--1:gtdb_genus_counter=g__Acidovorax--1:gtdb_order_counter=o__Burkholderiales--1:gtdb_phylum_counter=p__Proteobacteria--1:gtdb_species_counter=s__Acidovorax kalamii--1:heptad_counter=MCP-36H--3:lbd_counter=:lca_tree=s__Acidovorax kalamii:length_avg=154.0:length_max=154.0:length_min=154.0:length_std=0.0:length_sum=308.0:mismatch_avg=0.5:mismatch_max=1.0:mismatch_min=0.0:mismatch_std=0.7071067811865476:mismatch_sum=1.0:name=N1079811:qcovhsp_avg=100.0:qcovhsp_max=100.0:qcovhsp_min=100.0:qcovhsp_std=0.0:qcovhsp_sum=200.0:qend_avg=154.0:qend_max=154.0:qend_min=154.0:qend_std=0.0:qend_sum=308.0:qstart_avg=1.0:qstart_max=1.0:qstart_min=1.0:qstart_std=0.0:qstart_sum=2.0:ref_name_counter=RS_GCF_002245625.1_protein.faa_NZ_NOIG01000010.1_213@PF00015_full_PFAM.360.546--2:scovhsp_avg=82.8:scovhsp_max=82.8:scovhsp_min=82.8:scovhsp_std=0.0:scovhsp_sum=165.6:send_avg=158.0:send_max=158.0:send_min=158.0:send_std=0.0:send_sum=316.0:sstart_avg=5.0:sstart_max=5.0:sstart_min=5.0:sstart_std=0.0:sstart_sum=10.0],(RS_GCF_005405905.1_protein.faa_NZ_BJHU01000043.1_94@PF00015_full_PFAM.359.545:5e-09[&&NHX:Type=GTDB:gtdb_class=c__Gammaproteobacteria:gtdb_domain=d__Bacteria:gtdb_family=f__Burkholderiaceae:gtdb_genus=g__Acidovorax:gtdb_order=o__Burkholderiales:gtdb_phylum=p__Proteobacteria:gtdb_species=s__Acidovorax sp005405905:heptad=MCP-36H:species=d__Bacteria_p__Proteobacteria_c__Gammaproteobacteria_o__Burkholderiales_f__Burkholderiaceae_g__Acidovorax_s__Acidovorax sp005405905],((GB_GCA_018780365.1_protein.faa_JADMJR010000038.1_8@PF00015_full_PFAM.359.545:5e-09[&&NHX:Type=GTDB:gtdb_class=c__Gammaproteobacteria:gtdb_domain=d__Bacteria:gtdb_family=f__Burkholderiaceae:gtdb_genus=g__Acidovorax:gtdb_order=o__Burkholderiales:gtdb_phylum=p__Proteobacteria:gtdb_species=s__Acidovorax sp018780365:heptad=MCP-36H:species=d__Bacteria_p__Proteobacteria_c__Gammaproteobacteria_o__Burkholderiales_f__Burkholderiaceae_g__Acidovorax_s__Acidovorax sp018780365],284675bf-f29f-4477-b30d-f579038626c0_4@MCPsignal.158.312:5e-09[&&NHX:Sample=rhiztom3:Type=capture:besthit=100.0:bitscore=268.0:capture_class=c__Gammaproteobacteria:capture_domain=d__Bacteria:capture_family=f__Burkholderiaceae:capture_genus=g__Acidovorax:capture_order=o__Burkholderiales:capture_phylum=p__Proteobacteria:capture_species=s__Acidovorax sp005405905:evalue=1.22e-92:gapopen=0.0:heptad=MCP-36H:length=154.0:mismatch=0.0:qcovhsp=100.0:qend=154.0:qstart=1.0:ref_name=GB_GCA_018780365.1_protein.faa_JADMJR010000038.1_8@PF00015_full_PFAM.359.545:scovhsp=82.8:send=159.0:sstart=6.0])0.906:0.00581379[&&NHX:Sample_counter=rhiztom3--1:Type_counter=GTDB--1||capture--1:besthit_avg=100.0:besthit_max=100.0:besthit_min=100.0:besthit_std=0:besthit_sum=100.0:bitscore_avg=268.0:bitscore_max=268.0:bitscore_min=268.0:bitscore_std=0:bitscore_sum=268.0:capture_class_counter=c__Gammaproteobacteria--1:capture_domain_counter=d__Bacteria--1:capture_family_counter=f__Burkholderiaceae--1:capture_genus_counter=g__Acidovorax--1:capture_order_counter=o__Burkholderiales--1:capture_phylum_counter=p__Proteobacteria--1:capture_species_counter=s__Acidovorax sp005405905--1:evalue_avg=1.22e-92:evalue_max=1.22e-92:evalue_min=1.22e-92:evalue_std=0:evalue_sum=1.22e-92:gapopen_avg=0.0:gapopen_max=0.0:gapopen_min=0.0:gapopen_std=0:gapopen_sum=0.0:gtdb_class_counter=c__Gammaproteobacteria--1:gtdb_domain_counter=d__Bacteria--1:gtdb_family_counter=f__Burkholderiaceae--1:gtdb_genus_counter=g__Acidovorax--1:gtdb_order_counter=o__Burkholderiales--1:gtdb_phylum_counter=p__Proteobacteria--1:gtdb_species_counter=s__Acidovorax sp018780365--1:heptad_counter=MCP-36H--2:lbd_counter=:lca_tree=s__Acidovorax sp018780365:length_avg=154.0:length_max=154.0:length_min=154.0:length_std=0:length_sum=154.0:mismatch_avg=0.0:mismatch_max=0.0:mismatch_min=0.0:mismatch_std=0:mismatch_sum=0.0:name=N1079815:qcovhsp_avg=100.0:qcovhsp_max=100.0:qcovhsp_min=100.0:qcovhsp_std=0:qcovhsp_sum=100.0:qend_avg=154.0:qend_max=154.0:qend_min=154.0:qend_std=0:qend_sum=154.0:qstart_avg=1.0:qstart_max=1.0:qstart_min=1.0:qstart_std=0:qstart_sum=1.0:ref_name_counter=GB_GCA_018780365.1_protein.faa_JADMJR010000038.1_8@PF00015_full_PFAM.359.545--1:scovhsp_avg=82.8:scovhsp_max=82.8:scovhsp_min=82.8:scovhsp_std=0:scovhsp_sum=82.8:send_avg=159.0:send_max=159.0:send_min=159.0:send_std=0:send_sum=159.0:sstart_avg=6.0:sstart_max=6.0:sstart_min=6.0:sstart_std=0:sstart_sum=6.0],8702f9b9-0fdf-51c8-9c66-abcb6821bd38_2@MCPsignal.607.761:5e-09[&&NHX:Sample=rhiztom3:Type=capture:besthit=99.4:bitscore=267.0:capture_class=c__Gammaproteobacteria:capture_domain=d__Bacteria:capture_family=f__Burkholderiaceae:capture_genus=g__Acidovorax:capture_order=o__Burkholderiales:capture_phylum=p__Proteobacteria:capture_species=s__Acidovorax sp005405905:evalue=1.73e-92:gapopen=0.0:heptad=MCP-36H:length=154.0:mismatch=1.0:qcovhsp=100.0:qend=154.0:qstart=1.0:ref_name=RS_GCF_005405905.1_protein.faa_NZ_BJHU01000043.1_94@PF00015_full_PFAM.359.545:scovhsp=82.8:send=159.0:sstart=6.0])0.531:0.00581205[&&NHX:Sample_counter=rhiztom3--2:Type_counter=GTDB--1||capture--2:besthit_avg=99.7:besthit_max=100.0:besthit_min=99.4:besthit_std=0.42426406871192446:besthit_sum=199.4:bitscore_avg=267.5:bitscore_max=268.0:bitscore_min=267.0:bitscore_std=0.7071067811865476:bitscore_sum=535.0:capture_class_counter=c__Gammaproteobacteria--2:capture_domain_counter=d__Bacteria--2:capture_family_counter=f__Burkholderiaceae--2:capture_genus_counter=g__Acidovorax--2:capture_order_counter=o__Burkholderiales--2:capture_phylum_counter=p__Proteobacteria--2:capture_species_counter=s__Acidovorax sp005405905--2:evalue_avg=1.475e-92:evalue_max=1.73e-92:evalue_min=1.22e-92:evalue_std=3.606244584051392e-93:evalue_sum=2.95e-92:gapopen_avg=0.0:gapopen_max=0.0:gapopen_min=0.0:gapopen_std=0.0:gapopen_sum=0.0:gtdb_class_counter=c__Gammaproteobacteria--1:gtdb_domain_counter=d__Bacteria--1:gtdb_family_counter=f__Burkholderiaceae--1:gtdb_genus_counter=g__Acidovorax--1:gtdb_order_counter=o__Burkholderiales--1:gtdb_phylum_counter=p__Proteobacteria--1:gtdb_species_counter=s__Acidovorax sp018780365--1:heptad_counter=MCP-36H--3:lbd_counter=:lca_tree=s__Acidovorax sp018780365:length_avg=154.0:length_max=154.0:length_min=154.0:length_std=0.0:length_sum=308.0:mismatch_avg=0.5:mismatch_max=1.0:mismatch_min=0.0:mismatch_std=0.7071067811865476:mismatch_sum=1.0:name=N1079817:qcovhsp_avg=100.0:qcovhsp_max=100.0:qcovhsp_min=100.0:qcovhsp_std=0.0:qcovhsp_sum=200.0:qend_avg=154.0:qend_max=154.0:qend_min=154.0:qend_std=0.0:qend_sum=308.0:qstart_avg=1.0:qstart_max=1.0:qstart_min=1.0:qstart_std=0.0:qstart_sum=2.0:ref_name_counter=GB_GCA_018780365.1_protein.faa_JADMJR010000038.1_8@PF00015_full_PFAM.359.545--1||RS_GCF_005405905.1_protein.faa_NZ_BJHU01000043.1_94@PF00015_full_PFAM.359.545--1:scovhsp_avg=82.8:scovhsp_max=82.8:scovhsp_min=82.8:scovhsp_std=0.0:scovhsp_sum=165.6:send_avg=159.0:send_max=159.0:send_min=159.0:send_std=0.0:send_sum=318.0:sstart_avg=6.0:sstart_max=6.0:sstart_min=6.0:sstart_std=0.0:sstart_sum=12.0])0.975:0.0157906[&&NHX:Sample_counter=rhiztom3--2:Type_counter=GTDB--2||capture--2:besthit_avg=99.7:besthit_max=100.0:besthit_min=99.4:besthit_std=0.42426406871192446:besthit_sum=199.4:bitscore_avg=267.5:bitscore_max=268.0:bitscore_min=267.0:bitscore_std=0.7071067811865476:bitscore_sum=535.0:capture_class_counter=c__Gammaproteobacteria--2:capture_domain_counter=d__Bacteria--2:capture_family_counter=f__Burkholderiaceae--2:capture_genus_counter=g__Acidovorax--2:capture_order_counter=o__Burkholderiales--2:capture_phylum_counter=p__Proteobacteria--2:capture_species_counter=s__Acidovorax sp005405905--2:evalue_avg=1.475e-92:evalue_max=1.73e-92:evalue_min=1.22e-92:evalue_std=3.606244584051392e-93:evalue_sum=2.95e-92:gapopen_avg=0.0:gapopen_max=0.0:gapopen_min=0.0:gapopen_std=0.0:gapopen_sum=0.0:gtdb_class_counter=c__Gammaproteobacteria--2:gtdb_domain_counter=d__Bacteria--2:gtdb_family_counter=f__Burkholderiaceae--2:gtdb_genus_counter=g__Acidovorax--2:gtdb_order_counter=o__Burkholderiales--2:gtdb_phylum_counter=p__Proteobacteria--2:gtdb_species_counter=s__Acidovorax sp005405905--1||s__Acidovorax sp018780365--1:heptad_counter=MCP-36H--4:lbd_counter=:lca_tree=g__Acidovorax:length_avg=154.0:length_max=154.0:length_min=154.0:length_std=0.0:length_sum=308.0:mismatch_avg=0.5:mismatch_max=1.0:mismatch_min=0.0:mismatch_std=0.7071067811865476:mismatch_sum=1.0:name=N1079818:qcovhsp_avg=100.0:qcovhsp_max=100.0:qcovhsp_min=100.0:qcovhsp_std=0.0:qcovhsp_sum=200.0:qend_avg=154.0:qend_max=154.0:qend_min=154.0:qend_std=0.0:qend_sum=308.0:qstart_avg=1.0:qstart_max=1.0:qstart_min=1.0:qstart_std=0.0:qstart_sum=2.0:ref_name_counter=GB_GCA_018780365.1_protein.faa_JADMJR010000038.1_8@PF00015_full_PFAM.359.545--1||RS_GCF_005405905.1_protein.faa_NZ_BJHU01000043.1_94@PF00015_full_PFAM.359.545--1:scovhsp_avg=82.8:scovhsp_max=82.8:scovhsp_min=82.8:scovhsp_std=0.0:scovhsp_sum=165.6:send_avg=159.0:send_max=159.0:send_min=159.0:send_std=0.0:send_sum=318.0:sstart_avg=6.0:sstart_max=6.0:sstart_min=6.0:sstart_std=0.0:sstart_sum=12.0])0:5e-09[&&NHX:Sample_counter=rhiztom1--1||rhiztom3--3:Type_counter=GTDB--3||capture--4:besthit_avg=99.69999999999999:besthit_max=100.0:besthit_min=99.4:besthit_std=0.3464101615137722:besthit_sum=398.79999999999995:bitscore_avg=266.75:bitscore_max=268.0:bitscore_min=265.0:bitscore_std=1.2583057392117916:bitscore_sum=1067.0:capture_class_counter=c__Gammaproteobacteria--4:capture_domain_counter=d__Bacteria--4:capture_family_counter=f__Burkholderiaceae--4:capture_genus_counter=g__Acidovorax--4:capture_order_counter=o__Burkholderiales--4:capture_phylum_counter=p__Proteobacteria--4:capture_species_counter=s__Acidovorax kalamii--2||s__Acidovorax sp005405905--2:evalue_avg=4.9e-92:evalue_max=1.42e-91:evalue_min=1.22e-92:evalue_std=6.220498372317125e-92:evalue_sum=1.96e-91:gapopen_avg=0.0:gapopen_max=0.0:gapopen_min=0.0:gapopen_std=0.0:gapopen_sum=0.0:gtdb_class_counter=c__Gammaproteobacteria--3:gtdb_domain_counter=d__Bacteria--3:gtdb_family_counter=f__Burkholderiaceae--3:gtdb_genus_counter=g__Acidovorax--3:gtdb_order_counter=o__Burkholderiales--3:gtdb_phylum_counter=p__Proteobacteria--3:gtdb_species_counter=s__Acidovorax kalamii--1||s__Acidovorax sp005405905--1||s__Acidovorax sp018780365--1:heptad_counter=MCP-36H--7:lbd_counter=:lca_tree=g__Acidovorax:length_avg=154.0:length_max=154.0:length_min=154.0:length_std=0.0:length_sum=616.0:mismatch_avg=0.5:mismatch_max=1.0:mismatch_min=0.0:mismatch_std=0.5773502691896257:mismatch_sum=2.0:name=N1079819:qcovhsp_avg=100.0:qcovhsp_max=100.0:qcovhsp_min=100.0:qcovhsp_std=0.0:qcovhsp_sum=400.0:qend_avg=154.0:qend_max=154.0:qend_min=154.0:qend_std=0.0:qend_sum=616.0:qstart_avg=1.0:qstart_max=1.0:qstart_min=1.0:qstart_std=0.0:qstart_sum=4.0:ref_name_counter=GB_GCA_018780365.1_protein.faa_JADMJR010000038.1_8@PF00015_full_PFAM.359.545--1||RS_GCF_002245625.1_protein.faa_NZ_NOIG01000010.1_213@PF00015_full_PFAM.360.546--2||RS_GCF_005405905.1_protein.faa_NZ_BJHU01000043.1_94@PF00015_full_PFAM.359.545--1:scovhsp_avg=82.8:scovhsp_max=82.8:scovhsp_min=82.8:scovhsp_std=0.0:scovhsp_sum=331.2:send_avg=158.5:send_max=159.0:send_min=158.0:send_std=0.5773502691896257:send_sum=634.0:sstart_avg=5.5:sstart_max=6.0:sstart_min=5.0:sstart_std=0.5773502691896257:sstart_sum=22.0])0.905:0.0114885[&&NHX:Sample_counter=rhiztom1--1||rhiztom2--2||rhiztom3--3:Type_counter=GTDB--4||capture--6:besthit_avg=99.56666666666666:besthit_max=100.0:besthit_min=99.3:besthit_std=0.33862466931200763:besthit_sum=597.4:bitscore_avg=254.5:bitscore_max=268.0:bitscore_min=228.0:bitscore_std=19.044684297724654:bitscore_sum=1527.0:capture_class_counter=c__Gammaproteobacteria--6:capture_domain_counter=d__Bacteria--6:capture_family_counter=f__Burkholderiaceae--6:capture_genus_counter=g__Acidovorax--6:capture_order_counter=o__Burkholderiales--6:capture_phylum_counter=p__Proteobacteria--6:capture_species_counter=s__Acidovorax kalamii--2||s__Acidovorax sp005405905--4:evalue_avg=3.1966666666666986e-78:evalue_max=1.86e-77:evalue_min=1.22e-92:evalue_std=7.549626922349634e-78:evalue_sum=1.9180000000000193e-77:gapopen_avg=0.0:gapopen_max=0.0:gapopen_min=0.0:gapopen_std=0.0:gapopen_sum=0.0:gtdb_class_counter=c__Gammaproteobacteria--4:gtdb_domain_counter=d__Bacteria--4:gtdb_family_counter=f__Burkholderiaceae--4:gtdb_genus_counter=g__Acidovorax--4:gtdb_order_counter=o__Burkholderiales--4:gtdb_phylum_counter=p__Proteobacteria--4:gtdb_species_counter=s__Acidovorax kalamii--1||s__Acidovorax sp001633105--1||s__Acidovorax sp005405905--1||s__Acidovorax sp018780365--1:heptad_counter=MCP-36H--10:lbd_counter=:lca_tree=g__Acidovorax:length_avg=147.5:length_max=154.0:length_min=134.0:length_std=10.074720839804943:length_sum=885.0:mismatch_avg=0.6666666666666666:mismatch_max=1.0:mismatch_min=0.0:mismatch_std=0.5163977794943223:mismatch_sum=4.0:name=N1079820:qcovhsp_avg=100.0:qcovhsp_max=100.0:qcovhsp_min=100.0:qcovhsp_std=0.0:qcovhsp_sum=600.0:qend_avg=147.5:qend_max=154.0:qend_min=134.0:qend_std=10.074720839804943:qend_sum=885.0:qstart_avg=1.0:qstart_max=1.0:qstart_min=1.0:qstart_std=0.0:qstart_sum=6.0:ref_name_counter=GB_GCA_018780365.1_protein.faa_JADMJR010000038.1_8@PF00015_full_PFAM.359.545--1||RS_GCF_002245625.1_protein.faa_NZ_NOIG01000010.1_213@PF00015_full_PFAM.360.546--4||RS_GCF_005405905.1_protein.faa_NZ_BJHU01000043.1_94@PF00015_full_PFAM.359.545--1:scovhsp_avg=79.3:scovhsp_max=82.8:scovhsp_min=72.0:scovhsp_std=5.42549536908843:scovhsp_sum=475.8:send_avg=158.16666666666666:send_max=159.0:send_min=157.0:send_std=0.752772652709081:send_sum=949.0:sstart_avg=11.666666666666666:sstart_max=24.0:sstart_min=5.0:sstart_std=9.563820714895625:sstart_sum=70.0],(((595180fe-7bcc-4d22-b38b-6460b4180608_1@MCPsignal.489.580:0.0210454[&&NHX:Sample=rhiztom2:Type=capture:capture_class=c__Gammaproteobacteria:capture_domain=d__Bacteria:capture_family=f__Burkholderiaceae:capture_genus=g__Acidovorax:capture_order=o__Burkholderiales:capture_phylum=p__Proteobacteria:capture_species=s__Acidovorax sp001411535:heptad=MCP-36H],(6c6863e9-cde0-48f4-9edc-68c8d8076065_3@MCPsignal.40.105:0[&&NHX:Sample=rhiztom2:Type=capture:capture_class=c__Gammaproteobacteria:capture_domain=d__Bacteria:capture_family=f__Burkholderiaceae:capture_genus=g__Acidovorax:capture_order=o__Burkholderiales:capture_phylum=p__Proteobacteria:capture_species=s__Acidovorax sp001411535:heptad=MCP-36H],e9473c8d-08dd-4841-b753-b462463b3b39_2@MCPsignal.94.159:0[&&NHX:Sample=rhiztom3:Type=capture:capture_class=c__Gammaproteobacteria:capture_domain=d__Bacteria:capture_family=f__Burkholderiaceae:capture_genus=g__Acidovorax:capture_order=o__Burkholderiales:capture_phylum=p__Proteobacteria:capture_species=s__Acidovorax sp001411535:heptad=MCP-36H]):5e-09[&&NHX:Sample_counter=rhiztom2--1||rhiztom3--1:Type_counter=capture--2:capture_class_counter=c__Gammaproteobacteria--2:capture_domain_counter=d__Bacteria--2:capture_family_counter=f__Burkholderiaceae--2:capture_genus_counter=g__Acidovorax--2:capture_order_counter=o__Burkholderiales--2:capture_phylum_counter=p__Proteobacteria--2:capture_species_counter=s__Acidovorax sp001411535--2:gtdb_class_counter=:gtdb_domain_counter=:gtdb_family_counter=:gtdb_genus_counter=:gtdb_order_counter=:gtdb_phylum_counter=:gtdb_species_counter=:heptad_counter=MCP-36H--2:lbd_counter=:name=N1079824:ref_name_counter=])0:5e-09[&&NHX:Sample_counter=rhiztom2--2||rhiztom3--1:Type_counter=capture--3:capture_class_counter=c__Gammaproteobacteria--3:capture_domain_counter=d__Bacteria--3:capture_family_counter=f__Burkholderiaceae--3:capture_genus_counter=g__Acidovorax--3:capture_order_counter=o__Burkholderiales--3:capture_phylum_counter=p__Proteobacteria--3:capture_species_counter=s__Acidovorax sp001411535--3:gtdb_class_counter=:gtdb_domain_counter=:gtdb_family_counter=:gtdb_genus_counter=:gtdb_order_counter=:gtdb_phylum_counter=:gtdb_species_counter=:heptad_counter=MCP-36H--3:lbd_counter=:name=N1079825:ref_name_counter=],(((6493fc26-27d1-4422-811c-35ee2c10cf55_6@MCPsignal.224.299:5e-09[&&NHX:Sample=rhiztom2:Type=capture:capture_class=c__Gammaproteobacteria:capture_domain=d__Bacteria:capture_family=f__Burkholderiaceae:capture_genus=g__Acidovorax:capture_order=o__Burkholderiales:capture_phylum=p__Proteobacteria:capture_species=s__Acidovorax sp001411535:heptad=MCP-36H],((((RS_GCF_000204195.1_protein.faa_NZ_AFBG01000022.1_40@PF00015_full_PFAM.366.557:5e-09[&&NHX:Type=GTDB:gtdb_class=c__Gammaproteobacteria:gtdb_domain=d__Bacteria:gtdb_family=f__Burkholderiaceae:gtdb_genus=g__Acidovorax:gtdb_order=o__Burkholderiales:gtdb_phylum=p__Proteobacteria:gtdb_species=s__Acidovorax radicis:heptad=MCP-36H:species=d__Bacteria_p__Proteobacteria_c__Gammaproteobacteria_o__Burkholderiales_f__Burkholderiaceae_g__Acidovorax_s__Acidovorax radicis],((((e51d3356-3c84-4cdc-8083-6e213975928f_2@MCPsignal.227.381:0.00485723[&&NHX:Sample=rhizpot1:Type=capture:besthit=91.6:bitscore=244.0:capture_class=c__Gammaproteobacteria:capture_domain=d__Bacteria:capture_family=f__Burkholderiaceae:capture_genus=g__Achromobacter:capture_order=o__Burkholderiales:capture_phylum=p__Proteobacteria:capture_species=s__Achromobacter xylosoxidans_C:evalue=1.67e-83:gapopen=0.0:heptad=MCP-36H:length=154.0:mismatch=13.0:qcovhsp=100.0:qend=154.0:qstart=1.0:ref_name=RS_GCF_005405905.1_protein.faa_NZ_BJHU01000043.1_94@PF00015_full_PFAM.359.545:scovhsp=82.8:send=159.0:sstart=6.0],((53f14500-aa66-4618-aee6-b479b5a83363_5@MCPsignal.100.254:0[&&NHX:Sample=rhizpot3:Type=capture:besthit=91.6:bitscore=244.0:capture_class=c__Gammaproteobacteria:capture_domain=d__Bacteria:capture_family=f__Burkholderiaceae:capture_genus=g__Acidovorax:capture_order=o__Burkholderiales:capture_phylum=p__Proteobacteria:capture_species=s__Acidovorax sp004210805:evalue=3.38e-83:gapopen=0.0:heptad=MCP-36H:length=154.0:mismatch=13.0:qcovhsp=100.0:qend=154.0:qstart=1.0:ref_name=RS_GCF_005405905.1_protein.faa_NZ_BJHU01000043.1_94@PF00015_full_PFAM.359.545:scovhsp=82.8:send=159.0:sstart=6.0],7bbbf488-72a7-4cf8-ba4c-9d90629b27a7_3@MCPsignal.99.253:0[&&NHX:Sample=rhizpot3:Type=capture:besthit=91.6:bitscore=244.0:capture_class=c__Gammaproteobacteria:capture_domain=d__Bacteria:capture_family=f__Burkholderiaceae:capture_genus=g__Acidovorax:capture_order=o__Burkholderiales:capture_phylum=p__Proteobacteria:capture_species=s__Acidovorax sp004210805:evalue=3.38e-83:gapopen=0.0:heptad=MCP-36H:length=154.0:mismatch=13.0:qcovhsp=100.0:qend=154.0:qstart=1.0:ref_name=RS_GCF_005405905.1_protein.faa_NZ_BJHU01000043.1_94@PF00015_full_PFAM.359.545:scovhsp=82.8:send=159.0:sstart=6.0]):0.00487477[&&NHX:Sample_counter=rhizpot3--2:Type_counter=capture--2:besthit_avg=91.6:besthit_max=91.6:besthit_min=91.6:besthit_std=0.0:besthit_sum=183.2:bitscore_avg=244.0:bitscore_max=244.0:bitscore_min=244.0:bitscore_std=0.0:bitscore_sum=488.0:capture_class_counter=c__Gammaproteobacteria--2:capture_domain_counter=d__Bacteria--2:capture_family_counter=f__Burkholderiaceae--2:capture_genus_counter=g__Acidovorax--2:capture_order_counter=o__Burkholderiales--2:capture_phylum_counter=p__Proteobacteria--2:capture_species_counter=s__Acidovorax sp004210805--2:evalue_avg=3.38e-83:evalue_max=3.38e-83:evalue_min=3.38e-83:evalue_std=0.0:evalue_sum=6.76e-83:gapopen_avg=0.0:gapopen_max=0.0:gapopen_min=0.0:gapopen_std=0.0:gapopen_sum=0.0:gtdb_class_counter=:gtdb_domain_counter=:gtdb_family_counter=:gtdb_genus_counter=:gtdb_order_counter=:gtdb_phylum_counter=:gtdb_species_counter=:heptad_counter=MCP-36H--2:lbd_counter=:length_avg=154.0:length_max=154.0:length_min=154.0:length_std=0.0:length_sum=308.0:mismatch_avg=13.0:mismatch_max=13.0:mismatch_min=13.0:mismatch_std=0.0:mismatch_sum=26.0:name=N1079831:qcovhsp_avg=100.0:qcovhsp_max=100.0:qcovhsp_min=100.0:qcovhsp_std=0.0:qcovhsp_sum=200.0:qend_avg=154.0:qend_max=154.0:qend_min=154.0:qend_std=0.0:qend_sum=308.0:qstart_avg=1.0:qstart_max=1.0:qstart_min=1.0:qstart_std=0.0:qstart_sum=2.0:ref_name_counter=RS_GCF_005405905.1_protein.faa_NZ_BJHU01000043.1_94@PF00015_full_PFAM.359.545--2:scovhsp_avg=82.8:scovhsp_max=82.8:scovhsp_min=82.8:scovhsp_std=0.0:scovhsp_sum=165.6:send_avg=159.0:send_max=159.0:send_min=159.0:send_std=0.0:send_sum=318.0:sstart_avg=6.0:sstart_max=6.0:sstart_min=6.0:sstart_std=0.0:sstart_sum=12.0],(408b20e2-080c-417c-8273-f9b08a2be7e9_6@MCPsignal.229.383:0.0048555[&&NHX:Sample=rhizpot1:Type=capture:besthit=91.6:bitscore=244.0:capture_class=c__Gammaproteobacteria:capture_domain=d__Bacteria:capture_family=f__Burkholderiaceae:capture_genus=g__Achromobacter:capture_order=o__Burkholderiales:capture_phylum=p__Proteobacteria:capture_species=s__Achromobacter xylosoxidans_C:evalue=3.38e-83:gapopen=0.0:heptad=MCP-36H:length=154.0:mismatch=13.0:qcovhsp=100.0:qend=154.0:qstart=1.0:ref_name=RS_GCF_005405905.1_protein.faa_NZ_BJHU01000043.1_94@PF00015_full_PFAM.359.545:scovhsp=82.8:send=159.0:sstart=6.0],80693023-ca66-4077-8888-561aba6d078d_1@MCPsignal.227.381:0.00485406[&&NHX:Sample=rhizpot1:Type=capture:besthit=91.6:bitscore=243.0:capture_class=c__Gammaproteobacteria:capture_domain=d__Bacteria:capture_family=f__Burkholderiaceae:capture_genus=g__Achromobacter:capture_order=o__Burkholderiales:capture_phylum=p__Proteobacteria:capture_species=s__Achromobacter xylosoxidans_C:evalue=4.8e-83:gapopen=0.0:heptad=MCP-36H:length=154.0:mismatch=13.0:qcovhsp=100.0:qend=154.0:qstart=1.0:ref_name=RS_GCF_005405905.1_protein.faa_NZ_BJHU01000043.1_94@PF00015_full_PFAM.359.545:scovhsp=82.8:send=159.0:sstart=6.0])0:5e-09[&&NHX:Sample_counter=rhizpot1--2:Type_counter=capture--2:besthit_avg=91.6:besthit_max=91.6:besthit_min=91.6:besthit_std=0.0:besthit_sum=183.2:bitscore_avg=243.5:bitscore_max=244.0:bitscore_min=243.0:bitscore_std=0.7071067811865476:bitscore_sum=487.0:capture_class_counter=c__Gammaproteobacteria--2:capture_domain_counter=d__Bacteria--2:capture_family_counter=f__Burkholderiaceae--2:capture_genus_counter=g__Achromobacter--2:capture_order_counter=o__Burkholderiales--2:capture_phylum_counter=p__Proteobacteria--2:capture_species_counter=s__Achromobacter xylosoxidans_C--2:evalue_avg=4.09e-83:evalue_max=4.8e-83:evalue_min=3.38e-83:evalue_std=1.0040916292848974e-83:evalue_sum=8.18e-83:gapopen_avg=0.0:gapopen_max=0.0:gapopen_min=0.0:gapopen_std=0.0:gapopen_sum=0.0:gtdb_class_counter=:gtdb_domain_counter=:gtdb_family_counter=:gtdb_genus_counter=:gtdb_order_counter=:gtdb_phylum_counter=:gtdb_species_counter=:heptad_counter=MCP-36H--2:lbd_counter=:length_avg=154.0:length_max=154.0:length_min=154.0:length_std=0.0:length_sum=308.0:mismatch_avg=13.0:mismatch_max=13.0:mismatch_min=13.0:mismatch_std=0.0:mismatch_sum=26.0:name=N1079834:qcovhsp_avg=100.0:qcovhsp_max=100.0:qcovhsp_min=100.0:qcovhsp_std=0.0:qcovhsp_sum=200.0:qend_avg=154.0:qend_max=154.0:qend_min=154.0:qend_std=0.0:qend_sum=308.0:qstart_avg=1.0:qstart_max=1.0:qstart_min=1.0:qstart_std=0.0:qstart_sum=2.0:ref_name_counter=RS_GCF_005405905.1_protein.faa_NZ_BJHU01000043.1_94@PF00015_full_PFAM.359.545--2:scovhsp_avg=82.8:scovhsp_max=82.8:scovhsp_min=82.8:scovhsp_std=0.0:scovhsp_sum=165.6:send_avg=159.0:send_max=159.0:send_min=159.0:send_std=0.0:send_sum=318.0:sstart_avg=6.0:sstart_max=6.0:sstart_min=6.0:sstart_std=0.0:sstart_sum=12.0])0:6e-09[&&NHX:Sample_counter=rhizpot1--2||rhizpot3--2:Type_counter=capture--4:besthit_avg=91.6:besthit_max=91.6:besthit_min=91.6:besthit_std=0.0:besthit_sum=366.4:bitscore_avg=243.75:bitscore_max=244.0:bitscore_min=243.0:bitscore_std=0.5:bitscore_sum=975.0:capture_class_counter=c__Gammaproteobacteria--4:capture_domain_counter=d__Bacteria--4:capture_family_counter=f__Burkholderiaceae--4:capture_genus_counter=g__Achromobacter--2||g__Acidovorax--2:capture_order_counter=o__Burkholderiales--4:capture_phylum_counter=p__Proteobacteria--4:capture_species_counter=s__Achromobacter xylosoxidans_C--2||s__Acidovorax sp004210805--2:evalue_avg=3.735e-83:evalue_max=4.8e-83:evalue_min=3.38e-83:evalue_std=7.1e-84:evalue_sum=1.494e-82:gapopen_avg=0.0:gapopen_max=0.0:gapopen_min=0.0:gapopen_std=0.0:gapopen_sum=0.0:gtdb_class_counter=:gtdb_domain_counter=:gtdb_family_counter=:gtdb_genus_counter=:gtdb_order_counter=:gtdb_phylum_counter=:gtdb_species_counter=:heptad_counter=MCP-36H--4:lbd_counter=:length_avg=154.0:length_max=154.0:length_min=154.0:length_std=0.0:length_sum=616.0:mismatch_avg=13.0:mismatch_max=13.0:mismatch_min=13.0:mismatch_std=0.0:mismatch_sum=52.0:name=N1079835:qcovhsp_avg=100.0:qcovhsp_max=100.0:qcovhsp_min=100.0:qcovhsp_std=0.0:qcovhsp_sum=400.0:qend_avg=154.0:qend_max=154.0:qend_min=154.0:qend_std=0.0:qend_sum=616.0:qstart_avg=1.0:qstart_max=1.0:qstart_min=1.0:qstart_std=0.0:qstart_sum=4.0:ref_name_counter=RS_GCF_005405905.1_protein.faa_NZ_BJHU01000043.1_94@PF00015_full_PFAM.359.545--4:scovhsp_avg=82.8:scovhsp_max=82.8:scovhsp_min=82.8:scovhsp_std=0.0:scovhsp_sum=331.2:send_avg=159.0:send_max=159.0:send_min=159.0:send_std=0.0:send_sum=636.0:sstart_avg=6.0:sstart_max=6.0:sstart_min=6.0:sstart_std=0.0:sstart_sum=24.0])0.864:0.00489617[&&NHX:Sample_counter=rhizpot1--3||rhizpot3--2:Type_counter=capture--5:besthit_avg=91.6:besthit_max=91.6:besthit_min=91.6:besthit_std=0.0:besthit_sum=458.0:bitscore_avg=243.8:bitscore_max=244.0:bitscore_min=243.0:bitscore_std=0.447213595499958:bitscore_sum=1219.0:capture_class_counter=c__Gammaproteobacteria--5:capture_domain_counter=d__Bacteria--5:capture_family_counter=f__Burkholderiaceae--5:capture_genus_counter=g__Achromobacter--3||g__Acidovorax--2:capture_order_counter=o__Burkholderiales--5:capture_phylum_counter=p__Proteobacteria--5:capture_species_counter=s__Achromobacter xylosoxidans_C--3||s__Acidovorax sp004210805--2:evalue_avg=3.3219999999999996e-83:evalue_max=4.8e-83:evalue_min=1.67e-83:evalue_std=1.109468341143631e-83:evalue_sum=1.6609999999999998e-82:gapopen_avg=0.0:gapopen_max=0.0:gapopen_min=0.0:gapopen_std=0.0:gapopen_sum=0.0:gtdb_class_counter=:gtdb_domain_counter=:gtdb_family_counter=:gtdb_genus_counter=:gtdb_order_counter=:gtdb_phylum_counter=:gtdb_species_counter=:heptad_counter=MCP-36H--5:lbd_counter=:length_avg=154.0:length_max=154.0:length_min=154.0:length_std=0.0:length_sum=770.0:mismatch_avg=13.0:mismatch_max=13.0:mismatch_min=13.0:mismatch_std=0.0:mismatch_sum=65.0:name=N1079836:qcovhsp_avg=100.0:qcovhsp_max=100.0:qcovhsp_min=100.0:qcovhsp_std=0.0:qcovhsp_sum=500.0:qend_avg=154.0:qend_max=154.0:qend_min=154.0:qend_std=0.0:qend_sum=770.0:qstart_avg=1.0:qstart_max=1.0:qstart_min=1.0:qstart_std=0.0:qstart_sum=5.0:ref_name_counter=RS_GCF_005405905.1_protein.faa_NZ_BJHU01000043.1_94@PF00015_full_PFAM.359.545--5:scovhsp_avg=82.8:scovhsp_max=82.8:scovhsp_min=82.8:scovhsp_std=0.0:scovhsp_sum=414.0:send_avg=159.0:send_max=159.0:send_min=159.0:send_std=0.0:send_sum=795.0:sstart_avg=6.0:sstart_max=6.0:sstart_min=6.0:sstart_std=0.0:sstart_sum=30.0],GB_GCA_004210805.1_protein.faa_SDXZ01000034.1_22@PF00015_full_PFAM.353.550:0.00363945[&&NHX:Type=GTDB:gtdb_class=c__Gammaproteobacteria:gtdb_domain=d__Bacteria:gtdb_family=f__Burkholderiaceae:gtdb_genus=g__Acidovorax:gtdb_order=o__Burkholderiales:gtdb_phylum=p__Proteobacteria:gtdb_species=s__Acidovorax sp004210805:heptad=MCP-36H:species=d__Bacteria_p__Proteobacteria_c__Gammaproteobacteria_o__Burkholderiales_f__Burkholderiaceae_g__Acidovorax_s__Acidovorax sp004210805])0:5e-09[&&NHX:Sample_counter=rhizpot1--3||rhizpot3--2:Type_counter=GTDB--1||capture--5:besthit_avg=91.6:besthit_max=91.6:besthit_min=91.6:besthit_std=0.0:besthit_sum=458.0:bitscore_avg=243.8:bitscore_max=244.0:bitscore_min=243.0:bitscore_std=0.4472135954999579:bitscore_sum=1219.0:capture_class_counter=c__Gammaproteobacteria--5:capture_domain_counter=d__Bacteria--5:capture_family_counter=f__Burkholderiaceae--5:capture_genus_counter=g__Achromobacter--3||g__Acidovorax--2:capture_order_counter=o__Burkholderiales--5:capture_phylum_counter=p__Proteobacteria--5:capture_species_counter=s__Achromobacter xylosoxidans_C--3||s__Acidovorax sp004210805--2:evalue_avg=3.322e-83:evalue_max=4.8e-83:evalue_min=1.67e-83:evalue_std=1.109468341143631e-83:evalue_sum=1.661e-82:gapopen_avg=0.0:gapopen_max=0.0:gapopen_min=0.0:gapopen_std=0.0:gapopen_sum=0.0:gtdb_class_counter=c__Gammaproteobacteria--1:gtdb_domain_counter=d__Bacteria--1:gtdb_family_counter=f__Burkholderiaceae--1:gtdb_genus_counter=g__Acidovorax--1:gtdb_order_counter=o__Burkholderiales--1:gtdb_phylum_counter=p__Proteobacteria--1:gtdb_species_counter=s__Acidovorax sp004210805--1:heptad_counter=MCP-36H--6:lbd_counter=:lca_tree=s__Acidovorax sp004210805:length_avg=154.0:length_max=154.0:length_min=154.0:length_std=0.0:length_sum=770.0:mismatch_avg=13.0:mismatch_max=13.0:mismatch_min=13.0:mismatch_std=0.0:mismatch_sum=65.0:name=N1079838:qcovhsp_avg=100.0:qcovhsp_max=100.0:qcovhsp_min=100.0:qcovhsp_std=0.0:qcovhsp_sum=500.0:qend_avg=154.0:qend_max=154.0:qend_min=154.0:qend_std=0.0:qend_sum=770.0:qstart_avg=1.0:qstart_max=1.0:qstart_min=1.0:qstart_std=0.0:qstart_sum=5.0:ref_name_counter=RS_GCF_005405905.1_protein.faa_NZ_BJHU01000043.1_94@PF00015_full_PFAM.359.545--5:scovhsp_avg=82.8:scovhsp_max=82.8:scovhsp_min=82.8:scovhsp_std=0.0:scovhsp_sum=414.0:send_avg=159.0:send_max=159.0:send_min=159.0:send_std=0.0:send_sum=795.0:sstart_avg=6.0:sstart_max=6.0:sstart_min=6.0:sstart_std=0.0:sstart_sum=30.0],a8457bfc-fbae-59bb-8918-ce8bf3024be7_4@MCPsignal.59.212:0.00980642[&&NHX:Sample=rhizpot3:Type=capture:besthit=89.0:bitscore=235.0:capture_class=c__Gammaproteobacteria:capture_domain=d__Bacteria:capture_family=f__Burkholderiaceae:capture_genus=g__Acidovorax:capture_order=o__Burkholderiales:capture_phylum=p__Proteobacteria:capture_species=s__Acidovorax sp004210805:evalue=1.03e-79:gapopen=1.0:heptad=MCP-36H:length=154.0:mismatch=16.0:qcovhsp=100.0:qend=153.0:qstart=1.0:ref_name=RS_GCF_005405905.1_protein.faa_NZ_BJHU01000043.1_94@PF00015_full_PFAM.359.545:scovhsp=82.8:send=159.0:sstart=6.0])0.862:0.0171776[&&NHX:Sample_counter=rhizpot1--3||rhizpot3--3:Type_counter=GTDB--1||capture--6:besthit_avg=91.16666666666667:besthit_max=91.6:besthit_min=89.0:besthit_std=1.0614455552060416:besthit_sum=547.0:bitscore_avg=242.33333333333334:bitscore_max=244.0:bitscore_min=235.0:bitscore_std=3.614784456460255:bitscore_sum=1454.0:capture_class_counter=c__Gammaproteobacteria--6:capture_domain_counter=d__Bacteria--6:capture_family_counter=f__Burkholderiaceae--6:capture_genus_counter=g__Achromobacter--3||g__Acidovorax--3:capture_order_counter=o__Burkholderiales--6:capture_phylum_counter=p__Proteobacteria--6:capture_species_counter=s__Achromobacter xylosoxidans_C--3||s__Acidovorax sp004210805--3:evalue_avg=1.7194349999999994e-80:evalue_max=1.03e-79:evalue_min=1.67e-83:evalue_std=4.203601308086912e-80:evalue_sum=1.0316609999999997e-79:gapopen_avg=0.16666666666666666:gapopen_max=1.0:gapopen_min=0.0:gapopen_std=0.408248290463863:gapopen_sum=1.0:gtdb_class_counter=c__Gammaproteobacteria--1:gtdb_domain_counter=d__Bacteria--1:gtdb_family_counter=f__Burkholderiaceae--1:gtdb_genus_counter=g__Acidovorax--1:gtdb_order_counter=o__Burkholderiales--1:gtdb_phylum_counter=p__Proteobacteria--1:gtdb_species_counter=s__Acidovorax sp004210805--1:heptad_counter=MCP-36H--7:lbd_counter=:lca_tree=s__Acidovorax sp004210805:length_avg=154.0:length_max=154.0:length_min=154.0:length_std=0.0:length_sum=924.0:mismatch_avg=13.5:mismatch_max=16.0:mismatch_min=13.0:mismatch_std=1.224744871391589:mismatch_sum=81.0:name=N1079840:qcovhsp_avg=100.0:qcovhsp_max=100.0:qcovhsp_min=100.0:qcovhsp_std=0.0:qcovhsp_sum=600.0:qend_avg=153.83333333333334:qend_max=154.0:qend_min=153.0:qend_std=0.40824829046386296:qend_sum=923.0:qstart_avg=1.0:qstart_max=1.0:qstart_min=1.0:qstart_std=0.0:qstart_sum=6.0:ref_name_counter=RS_GCF_005405905.1_protein.faa_NZ_BJHU01000043.1_94@PF00015_full_PFAM.359.545--6:scovhsp_avg=82.8:scovhsp_max=82.8:scovhsp_min=82.8:scovhsp_std=0.0:scovhsp_sum=496.8:send_avg=159.0:send_max=159.0:send_min=159.0:send_std=0.0:send_sum=954.0:sstart_avg=6.0:sstart_max=6.0:sstart_min=6.0:sstart_std=0.0:sstart_sum=36.0],(GB_GCA_019218755.1_protein.faa_JAHUWZ010000002.1_806@PF00015_full_PFAM.357.549:0.0543302[&&NHX:Type=GTDB:gtdb_class=c__Gammaproteobacteria:gtdb_domain=d__Bacteria:gtdb_family=f__Burkholderiaceae:gtdb_genus=g__Acidovorax:gtdb_order=o__Burkholderiales:gtdb_phylum=p__Proteobacteria:gtdb_species=s__Acidovorax sp019218755:heptad=MCP-36H:species=d__Bacteria_p__Proteobacteria_c__Gammaproteobacteria_o__Burkholderiales_f__Burkholderiaceae_g__Acidovorax_s__Acidovorax sp019218755],f216ca2c-0d24-4eff-933c-39e1e16faa9e_2@MCPsignal.71.130:0.727416[&&NHX:Sample=rhiztom1:Type=capture:capture_class=c__Anaerolineae:capture_domain=d__Bacteria:capture_family=f__A4b:capture_genus=g__CFX2:capture_order=o__Aggregatilineales:capture_phylum=p__Chloroflexota:capture_species=s__CFX2 sp016223085:heptad=MCP-36H])0:5e-09[&&NHX:Sample_counter=rhiztom1--1:Type_counter=GTDB--1||capture--1:capture_class_counter=c__Anaerolineae--1:capture_domain_counter=d__Bacteria--1:capture_family_counter=f__A4b--1:capture_genus_counter=g__CFX2--1:capture_order_counter=o__Aggregatilineales--1:capture_phylum_counter=p__Chloroflexota--1:capture_species_counter=s__CFX2 sp016223085--1:gtdb_class_counter=c__Gammaproteobacteria--1:gtdb_domain_counter=d__Bacteria--1:gtdb_family_counter=f__Burkholderiaceae--1:gtdb_genus_counter=g__Acidovorax--1:gtdb_order_counter=o__Burkholderiales--1:gtdb_phylum_counter=p__Proteobacteria--1:gtdb_species_counter=s__Acidovorax sp019218755--1:heptad_counter=MCP-36H--2:lbd_counter=:lca_tree=s__Acidovorax sp019218755:name=N1079843:ref_name_counter=])0.925:0.0131951[&&NHX:Sample_counter=rhizpot1--3||rhizpot3--3||rhiztom1--1:Type_counter=GTDB--2||capture--7:besthit_avg=91.16666666666667:besthit_max=91.6:besthit_min=89.0:besthit_std=1.0614455552060416:besthit_sum=547.0:bitscore_avg=242.33333333333334:bitscore_max=244.0:bitscore_min=235.0:bitscore_std=3.6147844564602556:bitscore_sum=1454.0:capture_class_counter=c__Anaerolineae--1||c__Gammaproteobacteria--6:capture_domain_counter=d__Bacteria--7:capture_family_counter=f__A4b--1||f__Burkholderiaceae--6:capture_genus_counter=g__Achromobacter--3||g__Acidovorax--3||g__CFX2--1:capture_order_counter=o__Aggregatilineales--1||o__Burkholderiales--6:capture_phylum_counter=p__Chloroflexota--1||p__Proteobacteria--6:capture_species_counter=s__Achromobacter xylosoxidans_C--3||s__Acidovorax sp004210805--3||s__CFX2 sp016223085--1:evalue_avg=1.7194349999999998e-80:evalue_max=1.03e-79:evalue_min=1.67e-83:evalue_std=4.203601308086912e-80:evalue_sum=1.0316609999999998e-79:gapopen_avg=0.16666666666666666:gapopen_max=1.0:gapopen_min=0.0:gapopen_std=0.408248290463863:gapopen_sum=1.0:gtdb_class_counter=c__Gammaproteobacteria--2:gtdb_domain_counter=d__Bacteria--2:gtdb_family_counter=f__Burkholderiaceae--2:gtdb_genus_counter=g__Acidovorax--2:gtdb_order_counter=o__Burkholderiales--2:gtdb_phylum_counter=p__Proteobacteria--2:gtdb_species_counter=s__Acidovorax sp004210805--1||s__Acidovorax sp019218755--1:heptad_counter=MCP-36H--9:lbd_counter=:lca_tree=g__Acidovorax:length_avg=154.0:length_max=154.0:length_min=154.0:length_std=0.0:length_sum=924.0:mismatch_avg=13.5:mismatch_max=16.0:mismatch_min=13.0:mismatch_std=1.224744871391589:mismatch_sum=81.0:name=N1079844:qcovhsp_avg=100.0:qcovhsp_max=100.0:qcovhsp_min=100.0:qcovhsp_std=0.0:qcovhsp_sum=600.0:qend_avg=153.83333333333334:qend_max=154.0:qend_min=153.0:qend_std=0.40824829046386296:qend_sum=923.0:qstart_avg=1.0:qstart_max=1.0:qstart_min=1.0:qstart_std=0.0:qstart_sum=6.0:ref_name_counter=RS_GCF_005405905.1_protein.faa_NZ_BJHU01000043.1_94@PF00015_full_PFAM.359.545--6:scovhsp_avg=82.8:scovhsp_max=82.8:scovhsp_min=82.8:scovhsp_std=0.0:scovhsp_sum=496.8:send_avg=159.0:send_max=159.0:send_min=159.0:send_std=0.0:send_sum=954.0:sstart_avg=6.0:sstart_max=6.0:sstart_min=6.0:sstart_std=0.0:sstart_sum=36.0])0.759:0.00372666[&&NHX:Sample_counter=rhizpot1--3||rhizpot3--3||rhiztom1--1:Type_counter=GTDB--3||capture--7:besthit_avg=91.16666666666667:besthit_max=91.6:besthit_min=89.0:besthit_std=1.0614455552060416:besthit_sum=547.0:bitscore_avg=242.33333333333334:bitscore_max=244.0:bitscore_min=235.0:bitscore_std=3.6147844564602556:bitscore_sum=1454.0:capture_class_counter=c__Anaerolineae--1||c__Gammaproteobacteria--6:capture_domain_counter=d__Bacteria--7:capture_family_counter=f__A4b--1||f__Burkholderiaceae--6:capture_genus_counter=g__Achromobacter--3||g__Acidovorax--3||g__CFX2--1:capture_order_counter=o__Aggregatilineales--1||o__Burkholderiales--6:capture_phylum_counter=p__Chloroflexota--1||p__Proteobacteria--6:capture_species_counter=s__Achromobacter xylosoxidans_C--3||s__Acidovorax sp004210805--3||s__CFX2 sp016223085--1:evalue_avg=1.7194349999999998e-80:evalue_max=1.03e-79:evalue_min=1.67e-83:evalue_std=4.203601308086912e-80:evalue_sum=1.0316609999999998e-79:gapopen_avg=0.16666666666666666:gapopen_max=1.0:gapopen_min=0.0:gapopen_std=0.408248290463863:gapopen_sum=1.0:gtdb_class_counter=c__Gammaproteobacteria--3:gtdb_domain_counter=d__Bacteria--3:gtdb_family_counter=f__Burkholderiaceae--3:gtdb_genus_counter=g__Acidovorax--3:gtdb_order_counter=o__Burkholderiales--3:gtdb_phylum_counter=p__Proteobacteria--3:gtdb_species_counter=s__Acidovorax radicis--1||s__Acidovorax sp004210805--1||s__Acidovorax sp019218755--1:heptad_counter=MCP-36H--10:lbd_counter=:lca_tree=g__Acidovorax:length_avg=154.0:length_max=154.0:length_min=154.0:length_std=0.0:length_sum=924.0:mismatch_avg=13.5:mismatch_max=16.0:mismatch_min=13.0:mismatch_std=1.224744871391589:mismatch_sum=81.0:name=N1079845:qcovhsp_avg=100.0:qcovhsp_max=100.0:qcovhsp_min=100.0:qcovhsp_std=0.0:qcovhsp_sum=600.0:qend_avg=153.83333333333334:qend_max=154.0:qend_min=153.0:qend_std=0.40824829046386296:qend_sum=923.0:qstart_avg=1.0:qstart_max=1.0:qstart_min=1.0:qstart_std=0.0:qstart_sum=6.0:ref_name_counter=RS_GCF_005405905.1_protein.faa_NZ_BJHU01000043.1_94@PF00015_full_PFAM.359.545--6:scovhsp_avg=82.8:scovhsp_max=82.8:scovhsp_min=82.8:scovhsp_std=0.0:scovhsp_sum=496.8:send_avg=159.0:send_max=159.0:send_min=159.0:send_std=0.0:send_sum=954.0:sstart_avg=6.0:sstart_max=6.0:sstart_min=6.0:sstart_std=0.0:sstart_sum=36.0],(((f7d4bd80-30dc-454c-bd87-282f1597d1f0_2@MCPsignal.328.444:0.0371813[&&NHX:Sample=rhiztom3:Type=capture:besthit=100.0:bitscore=192.0:capture_class=c__Gammaproteobacteria:capture_domain=d__Bacteria:capture_family=f__Burkholderiaceae:capture_genus=g__Acidovorax:capture_order=o__Burkholderiales:capture_phylum=p__Proteobacteria:capture_species=s__Acidovorax sp001411535:evalue=1.4e-63:gapopen=0.0:heptad=MCP-36H:length=111.0:mismatch=0.0:qcovhsp=95.7:qend=111.0:qstart=1.0:ref_name=RS_GCF_007993815.1_protein.faa_NZ_VJWE01000012.1_472@PF00015_full_PFAM.360.549:scovhsp=58.7:send=115.0:sstart=5.0],(((5dc8d793-b90c-44fc-98d3-015351daf259_4@MCPsignal.334.439:5e-09[&&NHX:Sample=rhiztom3:Type=capture:besthit=100.0:bitscore=181.0:capture_class=c__Gammaproteobacteria:capture_domain=d__Bacteria:capture_family=f__Burkholderiaceae:capture_genus=g__Acidovorax:capture_order=o__Burkholderiales:capture_phylum=p__Proteobacteria:capture_species=s__Acidovorax sp001411535:evalue=2.3e-59:gapopen=0.0:heptad=MCP-36H:length=105.0:mismatch=0.0:qcovhsp=100.0:qend=105.0:qstart=1.0:ref_name=RS_GCF_007993815.1_protein.faa_NZ_VJWE01000012.1_472@PF00015_full_PFAM.360.549:scovhsp=55.6:send=109.0:sstart=5.0],((((ccd23494-b300-48b7-b49e-6dd23781968f_2@MCPsignal.66.206:0.00536075[&&NHX:Sample=rhiztom3:Type=capture:besthit=96.4:bitscore=226.0:capture_class=c__Gammaproteobacteria:capture_domain=d__Bacteria:capture_family=f__Burkholderiaceae:capture_genus=g__Acidovorax:capture_order=o__Burkholderiales:capture_phylum=p__Proteobacteria:capture_species=s__Acidovorax sp001411535:evalue=1.37e-76:gapopen=0.0:heptad=MCP-36H:length=139.0:mismatch=5.0:qcovhsp=99.3:qend=139.0:qstart=1.0:ref_name=RS_GCF_002245625.1_protein.faa_NZ_NOIG01000010.1_213@PF00015_full_PFAM.360.546:scovhsp=74.7:send=143.0:sstart=5.0],(1612da30-b53c-4b20-a6f6-c7d5ceae2456_1@MCPsignal.194.287:5e-09[&&NHX:Sample=rhiztom3:Type=capture:capture_class=c__Gammaproteobacteria:capture_domain=d__Bacteria:capture_family=f__Burkholderiaceae:capture_genus=g__Acidovorax:capture_order=o__Burkholderiales:capture_phylum=p__Proteobacteria:capture_species=s__Acidovorax sp001411535:heptad=MCP-36H],2dde8341-d96b-4237-9735-1c3af4a804dd_4@MCPsignal.49.113:5e-09[&&NHX:Sample=rhiztom3:Type=capture:capture_class=c__Gammaproteobacteria:capture_domain=d__Bacteria:capture_family=f__Burkholderiaceae:capture_genus=g__Acidovorax:capture_order=o__Burkholderiales:capture_phylum=p__Proteobacteria:capture_species=s__Acidovorax sp001411535:heptad=MCP-36H])0:5e-09[&&NHX:Sample_counter=rhiztom3--2:Type_counter=capture--2:capture_class_counter=c__Gammaproteobacteria--2:capture_domain_counter=d__Bacteria--2:capture_family_counter=f__Burkholderiaceae--2:capture_genus_counter=g__Acidovorax--2:capture_order_counter=o__Burkholderiales--2:capture_phylum_counter=p__Proteobacteria--2:capture_species_counter=s__Acidovorax sp001411535--2:gtdb_class_counter=:gtdb_domain_counter=:gtdb_family_counter=:gtdb_genus_counter=:gtdb_order_counter=:gtdb_phylum_counter=:gtdb_species_counter=:heptad_counter=MCP-36H--2:lbd_counter=:name=N1079851:ref_name_counter=])0:1.8e-08[&&NHX:Sample_counter=rhiztom3--3:Type_counter=capture--3:besthit_avg=96.4:besthit_max=96.4:besthit_min=96.4:besthit_std=0:besthit_sum=96.4:bitscore_avg=226.0:bitscore_max=226.0:bitscore_min=226.0:bitscore_std=0:bitscore_sum=226.0:capture_class_counter=c__Gammaproteobacteria--3:capture_domain_counter=d__Bacteria--3:capture_family_counter=f__Burkholderiaceae--3:capture_genus_counter=g__Acidovorax--3:capture_order_counter=o__Burkholderiales--3:capture_phylum_counter=p__Proteobacteria--3:capture_species_counter=s__Acidovorax sp001411535--3:evalue_avg=1.37e-76:evalue_max=1.37e-76:evalue_min=1.37e-76:evalue_std=0:evalue_sum=1.37e-76:gapopen_avg=0.0:gapopen_max=0.0:gapopen_min=0.0:gapopen_std=0:gapopen_sum=0.0:gtdb_class_counter=:gtdb_domain_counter=:gtdb_family_counter=:gtdb_genus_counter=:gtdb_order_counter=:gtdb_phylum_counter=:gtdb_species_counter=:heptad_counter=MCP-36H--3:lbd_counter=:length_avg=139.0:length_max=139.0:length_min=139.0:length_std=0:length_sum=139.0:mismatch_avg=5.0:mismatch_max=5.0:mismatch_min=5.0:mismatch_std=0:mismatch_sum=5.0:name=N1079852:qcovhsp_avg=99.3:qcovhsp_max=99.3:qcovhsp_min=99.3:qcovhsp_std=0:qcovhsp_sum=99.3:qend_avg=139.0:qend_max=139.0:qend_min=139.0:qend_std=0:qend_sum=139.0:qstart_avg=1.0:qstart_max=1.0:qstart_min=1.0:qstart_std=0:qstart_sum=1.0:ref_name_counter=RS_GCF_002245625.1_protein.faa_NZ_NOIG01000010.1_213@PF00015_full_PFAM.360.546--1:scovhsp_avg=74.7:scovhsp_max=74.7:scovhsp_min=74.7:scovhsp_std=0:scovhsp_sum=74.7:send_avg=143.0:send_max=143.0:send_min=143.0:send_std=0:send_sum=143.0:sstart_avg=5.0:sstart_max=5.0:sstart_min=5.0:sstart_std=0:sstart_sum=5.0],19462f4c-bc60-49ae-83fa-0719cee38562_6@MCPsignal.252.342:0.058811[&&NHX:Sample=rhiztom2:Type=capture:capture_class=c__Gammaproteobacteria:capture_domain=d__Bacteria:capture_family=f__Burkholderiaceae:capture_genus=g__Acidovorax:capture_order=o__Burkholderiales:capture_phylum=p__Proteobacteria:capture_species=s__Acidovorax sp001411535:heptad=MCP-36H])0:1.8e-08[&&NHX:Sample_counter=rhiztom2--1||rhiztom3--3:Type_counter=capture--4:besthit_avg=96.4:besthit_max=96.4:besthit_min=96.4:besthit_std=0:besthit_sum=96.4:bitscore_avg=226.0:bitscore_max=226.0:bitscore_min=226.0:bitscore_std=0:bitscore_sum=226.0:capture_class_counter=c__Gammaproteobacteria--4:capture_domain_counter=d__Bacteria--4:capture_family_counter=f__Burkholderiaceae--4:capture_genus_counter=g__Acidovorax--4:capture_order_counter=o__Burkholderiales--4:capture_phylum_counter=p__Proteobacteria--4:capture_species_counter=s__Acidovorax sp001411535--4:evalue_avg=1.37e-76:evalue_max=1.37e-76:evalue_min=1.37e-76:evalue_std=0:evalue_sum=1.37e-76:gapopen_avg=0.0:gapopen_max=0.0:gapopen_min=0.0:gapopen_std=0:gapopen_sum=0.0:gtdb_class_counter=:gtdb_domain_counter=:gtdb_family_counter=:gtdb_genus_counter=:gtdb_order_counter=:gtdb_phylum_counter=:gtdb_species_counter=:heptad_counter=MCP-36H--4:lbd_counter=:length_avg=139.0:length_max=139.0:length_min=139.0:length_std=0:length_sum=139.0:mismatch_avg=5.0:mismatch_max=5.0:mismatch_min=5.0:mismatch_std=0:mismatch_sum=5.0:name=N1079854:qcovhsp_avg=99.3:qcovhsp_max=99.3:qcovhsp_min=99.3:qcovhsp_std=0:qcovhsp_sum=99.3:qend_avg=139.0:qend_max=139.0:qend_min=139.0:qend_std=0:qend_sum=139.0:qstart_avg=1.0:qstart_max=1.0:qstart_min=1.0:qstart_std=0:qstart_sum=1.0:ref_name_counter=RS_GCF_002245625.1_protein.faa_NZ_NOIG01000010.1_213@PF00015_full_PFAM.360.546--1:scovhsp_avg=74.7:scovhsp_max=74.7:scovhsp_min=74.7:scovhsp_std=0:scovhsp_sum=74.7:send_avg=143.0:send_max=143.0:send_min=143.0:send_std=0:send_sum=143.0:sstart_avg=5.0:sstart_max=5.0:sstart_min=5.0:sstart_std=0:sstart_sum=5.0],b520c4c8-5a62-4e64-b3a5-879bee6447ef_6@MCPsignal.210.260:5e-09[&&NHX:Sample=rhiztom3:Type=capture:capture_class=c__Gammaproteobacteria:capture_domain=d__Bacteria:capture_family=f__Burkholderiaceae:capture_genus=g__Acidovorax:capture_order=o__Burkholderiales:capture_phylum=p__Proteobacteria:capture_species=s__Acidovorax sp001411535:heptad=MCP-36H])0.441:1.8e-08[&&NHX:Sample_counter=rhiztom2--1||rhiztom3--4:Type_counter=capture--5:besthit_avg=96.4:besthit_max=96.4:besthit_min=96.4:besthit_std=0:besthit_sum=96.4:bitscore_avg=226.0:bitscore_max=226.0:bitscore_min=226.0:bitscore_std=0:bitscore_sum=226.0:capture_class_counter=c__Gammaproteobacteria--5:capture_domain_counter=d__Bacteria--5:capture_family_counter=f__Burkholderiaceae--5:capture_genus_counter=g__Acidovorax--5:capture_order_counter=o__Burkholderiales--5:capture_phylum_counter=p__Proteobacteria--5:capture_species_counter=s__Acidovorax sp001411535--5:evalue_avg=1.37e-76:evalue_max=1.37e-76:evalue_min=1.37e-76:evalue_std=0:evalue_sum=1.37e-76:gapopen_avg=0.0:gapopen_max=0.0:gapopen_min=0.0:gapopen_std=0:gapopen_sum=0.0:gtdb_class_counter=:gtdb_domain_counter=:gtdb_family_counter=:gtdb_genus_counter=:gtdb_order_counter=:gtdb_phylum_counter=:gtdb_species_counter=:heptad_counter=MCP-36H--5:lbd_counter=:length_avg=139.0:length_max=139.0:length_min=139.0:length_std=0:length_sum=139.0:mismatch_avg=5.0:mismatch_max=5.0:mismatch_min=5.0:mismatch_std=0:mismatch_sum=5.0:name=N1079856:qcovhsp_avg=99.3:qcovhsp_max=99.3:qcovhsp_min=99.3:qcovhsp_std=0:qcovhsp_sum=99.3:qend_avg=139.0:qend_max=139.0:qend_min=139.0:qend_std=0:qend_sum=139.0:qstart_avg=1.0:qstart_max=1.0:qstart_min=1.0:qstart_std=0:qstart_sum=1.0:ref_name_counter=RS_GCF_002245625.1_protein.faa_NZ_NOIG01000010.1_213@PF00015_full_PFAM.360.546--1:scovhsp_avg=74.7:scovhsp_max=74.7:scovhsp_min=74.7:scovhsp_std=0:scovhsp_sum=74.7:send_avg=143.0:send_max=143.0:send_min=143.0:send_std=0:send_sum=143.0:sstart_avg=5.0:sstart_max=5.0:sstart_min=5.0:sstart_std=0:sstart_sum=5.0],f9e69761-eb29-4ea0-8d9e-016f4a3483dd_3@MCPsignal.204.306:5e-09[&&NHX:Sample=rhiztom2:Type=capture:besthit=100.0:bitscore=176.0:capture_class=c__Gammaproteobacteria:capture_domain=d__Bacteria:capture_family=f__Burkholderiaceae:capture_genus=g__Acidovorax:capture_order=o__Burkholderiales:capture_phylum=p__Proteobacteria:capture_species=s__Acidovorax sp001411535:evalue=2.74e-57:gapopen=0.0:heptad=MCP-36H:length=102.0:mismatch=0.0:qcovhsp=100.0:qend=102.0:qstart=1.0:ref_name=RS_GCF_007993815.1_protein.faa_NZ_VJWE01000012.1_472@PF00015_full_PFAM.360.549:scovhsp=54.0:send=106.0:sstart=5.0])0.421:1.8e-08[&&NHX:Sample_counter=rhiztom2--2||rhiztom3--4:Type_counter=capture--6:besthit_avg=98.2:besthit_max=100.0:besthit_min=96.4:besthit_std=2.545584412271567:besthit_sum=196.4:bitscore_avg=201.0:bitscore_max=226.0:bitscore_min=176.0:bitscore_std=35.35533905932738:bitscore_sum=402.0:capture_class_counter=c__Gammaproteobacteria--6:capture_domain_counter=d__Bacteria--6:capture_family_counter=f__Burkholderiaceae--6:capture_genus_counter=g__Acidovorax--6:capture_order_counter=o__Burkholderiales--6:capture_phylum_counter=p__Proteobacteria--6:capture_species_counter=s__Acidovorax sp001411535--6:evalue_avg=1.37e-57:evalue_max=2.74e-57:evalue_min=1.37e-76:evalue_std=1.93747258045114e-57:evalue_sum=2.74e-57:gapopen_avg=0.0:gapopen_max=0.0:gapopen_min=0.0:gapopen_std=0.0:gapopen_sum=0.0:gtdb_class_counter=:gtdb_domain_counter=:gtdb_family_counter=:gtdb_genus_counter=:gtdb_order_counter=:gtdb_phylum_counter=:gtdb_species_counter=:heptad_counter=MCP-36H--6:lbd_counter=:length_avg=120.5:length_max=139.0:length_min=102.0:length_std=26.16295090390226:length_sum=241.0:mismatch_avg=2.5:mismatch_max=5.0:mismatch_min=0.0:mismatch_std=3.5355339059327378:mismatch_sum=5.0:name=N1079858:qcovhsp_avg=99.65:qcovhsp_max=100.0:qcovhsp_min=99.3:qcovhsp_std=0.4949747468305853:qcovhsp_sum=199.3:qend_avg=120.5:qend_max=139.0:qend_min=102.0:qend_std=26.16295090390226:qend_sum=241.0:qstart_avg=1.0:qstart_max=1.0:qstart_min=1.0:qstart_std=0.0:qstart_sum=2.0:ref_name_counter=RS_GCF_002245625.1_protein.faa_NZ_NOIG01000010.1_213@PF00015_full_PFAM.360.546--1||RS_GCF_007993815.1_protein.faa_NZ_VJWE01000012.1_472@PF00015_full_PFAM.360.549--1:scovhsp_avg=64.35:scovhsp_max=74.7:scovhsp_min=54.0:scovhsp_std=14.637110370561535:scovhsp_sum=128.7:send_avg=124.5:send_max=143.0:send_min=106.0:send_std=26.16295090390226:send_sum=249.0:sstart_avg=5.0:sstart_max=5.0:sstart_min=5.0:sstart_std=0.0:sstart_sum=10.0])0.41:1.8e-08[&&NHX:Sample_counter=rhiztom2--2||rhiztom3--5:Type_counter=capture--7:besthit_avg=98.8:besthit_max=100.0:besthit_min=96.4:besthit_std=2.0784609690826494:besthit_sum=296.4:bitscore_avg=194.33333333333334:bitscore_max=226.0:bitscore_min=176.0:bitscore_std=27.537852736430512:bitscore_sum=583.0:capture_class_counter=c__Gammaproteobacteria--7:capture_domain_counter=d__Bacteria--7:capture_family_counter=f__Burkholderiaceae--7:capture_genus_counter=g__Acidovorax--7:capture_order_counter=o__Burkholderiales--7:capture_phylum_counter=p__Proteobacteria--7:capture_species_counter=s__Acidovorax sp001411535--7:evalue_avg=9.21e-58:evalue_max=2.74e-57:evalue_min=1.37e-76:evalue_std=1.5753421850506003e-57:evalue_sum=2.763e-57:gapopen_avg=0.0:gapopen_max=0.0:gapopen_min=0.0:gapopen_std=0.0:gapopen_sum=0.0:gtdb_class_counter=:gtdb_domain_counter=:gtdb_family_counter=:gtdb_genus_counter=:gtdb_order_counter=:gtdb_phylum_counter=:gtdb_species_counter=:heptad_counter=MCP-36H--7:lbd_counter=:length_avg=115.33333333333333:length_max=139.0:length_min=102.0:length_std=20.55075018906447:length_sum=346.0:mismatch_avg=1.6666666666666667:mismatch_max=5.0:mismatch_min=0.0:mismatch_std=2.8867513459481287:mismatch_sum=5.0:name=N1079859:qcovhsp_avg=99.76666666666667:qcovhsp_max=100.0:qcovhsp_min=99.3:qcovhsp_std=0.40414518843273967:qcovhsp_sum=299.3:qend_avg=115.33333333333333:qend_max=139.0:qend_min=102.0:qend_std=20.55075018906447:qend_sum=346.0:qstart_avg=1.0:qstart_max=1.0:qstart_min=1.0:qstart_std=0.0:qstart_sum=3.0:ref_name_counter=RS_GCF_002245625.1_protein.faa_NZ_NOIG01000010.1_213@PF00015_full_PFAM.360.546--1||RS_GCF_007993815.1_protein.faa_NZ_VJWE01000012.1_472@PF00015_full_PFAM.360.549--2:scovhsp_avg=61.43333333333334:scovhsp_max=74.7:scovhsp_min=54.0:scovhsp_std=11.517088752516122:scovhsp_sum=184.3:send_avg=119.33333333333333:send_max=143.0:send_min=106.0:send_std=20.55075018906447:send_sum=358.0:sstart_avg=5.0:sstart_max=5.0:sstart_min=5.0:sstart_std=0.0:sstart_sum=15.0],(3786228b-56b0-414e-8fa9-56bb9b54ba0c_6@MCPsignal.224.330:0.0249762[&&NHX:Sample=rhiztom3:Type=capture:besthit=96.2:bitscore=171.0:capture_class=c__Gammaproteobacteria:capture_domain=d__Bacteria:capture_family=f__Burkholderiaceae:capture_genus=g__Acidovorax:capture_order=o__Burkholderiales:capture_phylum=p__Proteobacteria:capture_species=s__Acidovorax sp001411535:evalue=2.15e-55:gapopen=1.0:heptad=MCP-36H:length=106.0:mismatch=3.0:qcovhsp=100.0:qend=106.0:qstart=1.0:ref_name=RS_GCF_007993815.1_protein.faa_NZ_VJWE01000012.1_472@PF00015_full_PFAM.360.549:scovhsp=55.6:send=109.0:sstart=5.0],(8e24172d-17c2-4a29-90f1-933712dc4ed2_1@MCPsignal.24.114:0.0108368[&&NHX:Sample=rhiztom2:Type=capture:capture_class=c__Gammaproteobacteria:capture_domain=d__Bacteria:capture_family=f__Burkholderiaceae:capture_genus=g__Acidovorax:capture_order=o__Burkholderiales:capture_phylum=p__Proteobacteria:capture_species=s__Acidovorax sp001411535:heptad=MCP-36H],e80078e0-5cc6-47c0-a042-da61e8bf77c6_3@MCPsignal.32.128:0.00929631[&&NHX:Sample=rhiztom1:Type=capture:besthit=100.0:bitscore=162.0:capture_class=c__Gammaproteobacteria:capture_domain=d__Bacteria:capture_family=f__Burkholderiaceae:capture_genus=g__Acidovorax:capture_order=o__Burkholderiales:capture_phylum=p__Proteobacteria:capture_species=s__Acidovorax sp003058055:evalue=5.95e-52:gapopen=0.0:heptad=MCP-36H:length=94.0:mismatch=0.0:qcovhsp=97.9:qend=96.0:qstart=3.0:ref_name=RS_GCF_000302535.1_protein.faa_NC_018708.1_2642@PF00015_full_PFAM.359.546:scovhsp=50.3:send=130.0:sstart=37.0])0.646:0.00104586[&&NHX:Sample_counter=rhiztom1--1||rhiztom2--1:Type_counter=capture--2:besthit_avg=100.0:besthit_max=100.0:besthit_min=100.0:besthit_std=0:besthit_sum=100.0:bitscore_avg=162.0:bitscore_max=162.0:bitscore_min=162.0:bitscore_std=0:bitscore_sum=162.0:capture_class_counter=c__Gammaproteobacteria--2:capture_domain_counter=d__Bacteria--2:capture_family_counter=f__Burkholderiaceae--2:capture_genus_counter=g__Acidovorax--2:capture_order_counter=o__Burkholderiales--2:capture_phylum_counter=p__Proteobacteria--2:capture_species_counter=s__Acidovorax sp001411535--1||s__Acidovorax sp003058055--1:evalue_avg=5.95e-52:evalue_max=5.95e-52:evalue_min=5.95e-52:evalue_std=0:evalue_sum=5.95e-52:gapopen_avg=0.0:gapopen_max=0.0:gapopen_min=0.0:gapopen_std=0:gapopen_sum=0.0:gtdb_class_counter=:gtdb_domain_counter=:gtdb_family_counter=:gtdb_genus_counter=:gtdb_order_counter=:gtdb_phylum_counter=:gtdb_species_counter=:heptad_counter=MCP-36H--2:lbd_counter=:length_avg=94.0:length_max=94.0:length_min=94.0:length_std=0:length_sum=94.0:mismatch_avg=0.0:mismatch_max=0.0:mismatch_min=0.0:mismatch_std=0:mismatch_sum=0.0:name=N1079863:qcovhsp_avg=97.9:qcovhsp_max=97.9:qcovhsp_min=97.9:qcovhsp_std=0:qcovhsp_sum=97.9:qend_avg=96.0:qend_max=96.0:qend_min=96.0:qend_std=0:qend_sum=96.0:qstart_avg=3.0:qstart_max=3.0:qstart_min=3.0:qstart_std=0:qstart_sum=3.0:ref_name_counter=RS_GCF_000302535.1_protein.faa_NC_018708.1_2642@PF00015_full_PFAM.359.546--1:scovhsp_avg=50.3:scovhsp_max=50.3:scovhsp_min=50.3:scovhsp_std=0:scovhsp_sum=50.3:send_avg=130.0:send_max=130.0:send_min=130.0:send_std=0:send_sum=130.0:sstart_avg=37.0:sstart_max=37.0:sstart_min=37.0:sstart_std=0:sstart_sum=37.0])0:5e-09[&&NHX:Sample_counter=rhiztom1--1||rhiztom2--1||rhiztom3--1:Type_counter=capture--3:besthit_avg=98.1:besthit_max=100.0:besthit_min=96.2:besthit_std=2.6870057685088784:besthit_sum=196.2:bitscore_avg=166.5:bitscore_max=171.0:bitscore_min=162.0:bitscore_std=6.363961030678928:bitscore_sum=333.0:capture_class_counter=c__Gammaproteobacteria--3:capture_domain_counter=d__Bacteria--3:capture_family_counter=f__Burkholderiaceae--3:capture_genus_counter=g__Acidovorax--3:capture_order_counter=o__Burkholderiales--3:capture_phylum_counter=p__Proteobacteria--3:capture_species_counter=s__Acidovorax sp001411535--2||s__Acidovorax sp003058055--1:evalue_avg=2.976075e-52:evalue_max=5.95e-52:evalue_min=2.15e-55:evalue_std=4.2057650684804066e-52:evalue_sum=5.95215e-52:gapopen_avg=0.5:gapopen_max=1.0:gapopen_min=0.0:gapopen_std=0.7071067811865476:gapopen_sum=1.0:gtdb_class_counter=:gtdb_domain_counter=:gtdb_family_counter=:gtdb_genus_counter=:gtdb_order_counter=:gtdb_phylum_counter=:gtdb_species_counter=:heptad_counter=MCP-36H--3:lbd_counter=:length_avg=100.0:length_max=106.0:length_min=94.0:length_std=8.48528137423857:length_sum=200.0:mismatch_avg=1.5:mismatch_max=3.0:mismatch_min=0.0:mismatch_std=2.1213203435596424:mismatch_sum=3.0:name=N1079864:qcovhsp_avg=98.95:qcovhsp_max=100.0:qcovhsp_min=97.9:qcovhsp_std=1.4849242404917458:qcovhsp_sum=197.9:qend_avg=101.0:qend_max=106.0:qend_min=96.0:qend_std=7.0710678118654755:qend_sum=202.0:qstart_avg=2.0:qstart_max=3.0:qstart_min=1.0:qstart_std=1.4142135623730951:qstart_sum=4.0:ref_name_counter=RS_GCF_000302535.1_protein.faa_NC_018708.1_2642@PF00015_full_PFAM.359.546--1||RS_GCF_007993815.1_protein.faa_NZ_VJWE01000012.1_472@PF00015_full_PFAM.360.549--1:scovhsp_avg=52.95:scovhsp_max=55.6:scovhsp_min=50.3:scovhsp_std=3.747665940288705:scovhsp_sum=105.9:send_avg=119.5:send_max=130.0:send_min=109.0:send_std=14.849242404917497:send_sum=239.0:sstart_avg=21.0:sstart_max=37.0:sstart_min=5.0:sstart_std=22.627416997969522:sstart_sum=42.0])0.704:1.8e-08[&&NHX:Sample_counter=rhiztom1--1||rhiztom2--3||rhiztom3--6:Type_counter=capture--10:besthit_avg=98.52:besthit_max=100.0:besthit_min=96.2:besthit_std=2.0278066969018496:besthit_sum=492.59999999999997:bitscore_avg=183.2:bitscore_max=226.0:bitscore_min=162.0:bitscore_std=24.933912649241396:bitscore_sum=916.0:capture_class_counter=c__Gammaproteobacteria--10:capture_domain_counter=d__Bacteria--10:capture_family_counter=f__Burkholderiaceae--10:capture_genus_counter=g__Acidovorax--10:capture_order_counter=o__Burkholderiales--10:capture_phylum_counter=p__Proteobacteria--10:capture_species_counter=s__Acidovorax sp001411535--9||s__Acidovorax sp003058055--1:evalue_avg=1.190435526e-52:evalue_max=5.95e-52:evalue_min=1.37e-76:evalue_std=2.660677588295711e-52:evalue_sum=5.95217763e-52:gapopen_avg=0.2:gapopen_max=1.0:gapopen_min=0.0:gapopen_std=0.447213595499958:gapopen_sum=1.0:gtdb_class_counter=:gtdb_domain_counter=:gtdb_family_counter=:gtdb_genus_counter=:gtdb_order_counter=:gtdb_phylum_counter=:gtdb_species_counter=:heptad_counter=MCP-36H--10:lbd_counter=:length_avg=109.2:length_max=139.0:length_min=94.0:length_std=17.31184565550421:length_sum=546.0:mismatch_avg=1.6:mismatch_max=5.0:mismatch_min=0.0:mismatch_std=2.302172886644268:mismatch_sum=8.0:name=N1079865:qcovhsp_avg=99.44:qcovhsp_max=100.0:qcovhsp_min=97.9:qcovhsp_std=0.9126883367283686:qcovhsp_sum=497.2:qend_avg=109.6:qend_max=139.0:qend_min=96.0:qend_std=16.890825912311097:qend_sum=548.0:qstart_avg=1.4:qstart_max=3.0:qstart_min=1.0:qstart_std=0.8944271909999161:qstart_sum=7.0:ref_name_counter=RS_GCF_000302535.1_protein.faa_NC_018708.1_2642@PF00015_full_PFAM.359.546--1||RS_GCF_002245625.1_protein.faa_NZ_NOIG01000010.1_213@PF00015_full_PFAM.360.546--1||RS_GCF_007993815.1_protein.faa_NZ_VJWE01000012.1_472@PF00015_full_PFAM.360.549--3:scovhsp_avg=58.04:scovhsp_max=74.7:scovhsp_min=50.3:scovhsp_std=9.561537533263154:scovhsp_sum=290.2:send_avg=119.4:send_max=143.0:send_min=106.0:send_std=16.318700928689147:send_sum=597.0:sstart_avg=11.4:sstart_max=37.0:sstart_min=5.0:sstart_std=14.310835055998657:sstart_sum=57.0],((((f9ab5d7d-f475-4738-80c0-75517d3a2715_1@MCPsignal.186.340:0.00487653[&&NHX:Sample=rhiztom3:Type=capture:besthit=93.5:bitscore=211.0:capture_class=c__Gammaproteobacteria:capture_domain=d__Bacteria:capture_family=f__Burkholderiaceae:capture_genus=g__Acidovorax:capture_order=o__Burkholderiales:capture_phylum=p__Proteobacteria:capture_species=s__Acidovorax sp001411535:evalue=3.21e-70:gapopen=0.0:heptad=MCP-36H:length=154.0:mismatch=10.0:qcovhsp=100.0:qend=154.0:qstart=1.0:ref_name=RS_GCF_007993815.1_protein.faa_NZ_VJWE01000012.1_472@PF00015_full_PFAM.360.549:scovhsp=81.5:send=158.0:sstart=5.0],(d0cd0783-253b-5f18-9a5c-83bda4e81598_5@MCPsignal.236.390:0.00484714[&&NHX:Sample=rhiztom3:Type=capture:besthit=96.1:bitscore=251.0:capture_class=c__Gammaproteobacteria:capture_domain=d__Bacteria:capture_family=f__Burkholderiaceae:capture_genus=g__Acidovorax:capture_order=o__Burkholderiales:capture_phylum=p__Proteobacteria:capture_species=s__Acidovorax sp001411535:evalue=6.13e-86:gapopen=0.0:heptad=MCP-36H:length=154.0:mismatch=6.0:qcovhsp=100.0:qend=154.0:qstart=1.0:ref_name=RS_GCF_002245625.1_protein.faa_NZ_NOIG01000010.1_213@PF00015_full_PFAM.360.546:scovhsp=82.8:send=158.0:sstart=5.0],(((((519910d7-8c1d-4b3f-b0f4-54b0077b9de4_2@MCPsignal.21.138:0.00711306[&&NHX:Sample=rhiztom1:Type=capture:besthit=91.4:bitscore=148.0:capture_class=c__Gammaproteobacteria:capture_domain=d__Bacteria:capture_family=f__Burkholderiaceae:capture_genus=g__Acidovorax:capture_order=o__Burkholderiales:capture_phylum=p__Proteobacteria:capture_species=s__Acidovorax sp001411535:evalue=4.04e-46:gapopen=0.0:heptad=MCP-36H:length=116.0:mismatch=10.0:qcovhsp=99.1:qend=117.0:qstart=2.0:ref_name=RS_GCF_000302535.1_protein.faa_NC_018708.1_2642@PF00015_full_PFAM.359.546:scovhsp=62.0:send=159.0:sstart=44.0],(9ecdecb2-9dfe-4ccd-b9b0-18f4d388df65_5@MCPsignal.59.154:5e-09[&&NHX:Sample=rhiztom3:Type=capture:besthit=94.8:bitscore=150.0:capture_class=c__Alphaproteobacteria:capture_domain=d__Bacteria:capture_family=f__Beijerinckiaceae:capture_genus=g__Microvirga:capture_order=o__Rhizobiales:capture_phylum=p__Proteobacteria:capture_species=s__Microvirga lupini_A:evalue=1.99e-47:gapopen=1.0:heptad=MCP-36H:length=97.0:mismatch=3.0:qcovhsp=100.0:qend=95.0:qstart=1.0:ref_name=RS_GCF_005405905.1_protein.faa_NZ_BJHU01000043.1_94@PF00015_full_PFAM.359.545:scovhsp=52.2:send=159.0:sstart=63.0],(cc9a4117-b8fa-4d73-8609-d5309da57df6_3@MCPsignal.222.304:5e-09[&&NHX:Sample=rhiztom3:Type=capture:capture_class=c__Gammaproteobacteria:capture_domain=d__Bacteria:capture_family=f__Burkholderiaceae:capture_genus=g__Acidovorax:capture_order=o__Burkholderiales:capture_phylum=p__Proteobacteria:capture_species=s__Acidovorax sp001411535:heptad=MCP-36H],(a1076ec9-22dc-4b1a-a7e8-b5db93876653_4@MCPsignal.74.191:0.0982585[&&NHX:Sample=rhiztom2:Type=capture:besthit=87.1:bitscore=165.0:capture_class=c__Gammaproteobacteria:capture_domain=d__Bacteria:capture_family=f__Burkholderiaceae:capture_genus=g__Acidovorax:capture_order=o__Burkholderiales:capture_phylum=p__Proteobacteria:capture_species=s__Acidovorax sp001411535:evalue=1.17e-52:gapopen=0.0:heptad=MCP-36H:length=116.0:mismatch=15.0:qcovhsp=99.1:qend=117.0:qstart=2.0:ref_name=RS_GCF_005405905.1_protein.faa_NZ_BJHU01000043.1_94@PF00015_full_PFAM.359.545:scovhsp=62.4:send=159.0:sstart=44.0],(d414f502-50f2-4b9e-8b25-7971b1eb769b_5@MCPsignal.195.291:0.011825[&&NHX:Sample=rhiztom1:Type=capture:besthit=74.0:bitscore=120.0:capture_class=c__Gammaproteobacteria:capture_domain=d__Bacteria:capture_family=f__Oleiphilaceae:capture_genus=g__Marinobacter:capture_order=o__Pseudomonadales:capture_phylum=p__Proteobacteria:capture_species=s__Marinobacter sp005298175:evalue=2.29e-35:gapopen=0.0:heptad=MCP-36H:length=96.0:mismatch=25.0:qcovhsp=100.0:qend=96.0:qstart=1.0:ref_name=GB_GCA_018828125.1_protein.faa_JAHJWB010000008.1_71@PF00015_full_PFAM.355.547:scovhsp=50.0:send=164.0:sstart=69.0],c8151293-91a8-454a-95c1-6acfa9b835af_3@MCPsignal.21.139:5e-09[&&NHX:Sample=rhizpot1:Type=capture:besthit=97.4:bitscore=191.0:capture_class=c__Gammaproteobacteria:capture_domain=d__Bacteria:capture_family=f__Burkholderiaceae:capture_genus=g__Acidovorax:capture_order=o__Burkholderiales:capture_phylum=p__Proteobacteria:capture_species=s__Acidovorax sp001411535:evalue=3.95e-63:gapopen=0.0:heptad=MCP-36H:length=117.0:mismatch=3.0:qcovhsp=99.2:qend=118.0:qstart=2.0:ref_name=RS_GCF_005405905.1_protein.faa_NZ_BJHU01000043.1_94@PF00015_full_PFAM.359.545:scovhsp=62.9:send=150.0:sstart=34.0])0.804:0.00987884[&&NHX:Sample_counter=rhizpot1--1||rhiztom1--1:Type_counter=capture--2:besthit_avg=85.7:besthit_max=97.4:besthit_min=74.0:besthit_std=16.546298679765215:besthit_sum=171.4:bitscore_avg=155.5:bitscore_max=191.0:bitscore_min=120.0:bitscore_std=50.204581464244875:bitscore_sum=311.0:capture_class_counter=c__Gammaproteobacteria--2:capture_domain_counter=d__Bacteria--2:capture_family_counter=f__Burkholderiaceae--1||f__Oleiphilaceae--1:capture_genus_counter=g__Acidovorax--1||g__Marinobacter--1:capture_order_counter=o__Burkholderiales--1||o__Pseudomonadales--1:capture_phylum_counter=p__Proteobacteria--2:capture_species_counter=s__Acidovorax sp001411535--1||s__Marinobacter sp005298175--1:evalue_avg=1.145e-35:evalue_max=2.29e-35:evalue_min=3.95e-63:evalue_std=1.6192745289171937e-35:evalue_sum=2.29e-35:gapopen_avg=0.0:gapopen_max=0.0:gapopen_min=0.0:gapopen_std=0.0:gapopen_sum=0.0:gtdb_class_counter=:gtdb_domain_counter=:gtdb_family_counter=:gtdb_genus_counter=:gtdb_order_counter=:gtdb_phylum_counter=:gtdb_species_counter=:heptad_counter=MCP-36H--2:lbd_counter=:length_avg=106.5:length_max=117.0:length_min=96.0:length_std=14.849242404917497:length_sum=213.0:mismatch_avg=14.0:mismatch_max=25.0:mismatch_min=3.0:mismatch_std=15.556349186104045:mismatch_sum=28.0:name=N1079874:qcovhsp_avg=99.6:qcovhsp_max=100.0:qcovhsp_min=99.2:qcovhsp_std=0.565685424949236:qcovhsp_sum=199.2:qend_avg=107.0:qend_max=118.0:qend_min=96.0:qend_std=15.556349186104045:qend_sum=214.0:qstart_avg=1.5:qstart_max=2.0:qstart_min=1.0:qstart_std=0.7071067811865476:qstart_sum=3.0:ref_name_counter=GB_GCA_018828125.1_protein.faa_JAHJWB010000008.1_71@PF00015_full_PFAM.355.547--1||RS_GCF_005405905.1_protein.faa_NZ_BJHU01000043.1_94@PF00015_full_PFAM.359.545--1:scovhsp_avg=56.45:scovhsp_max=62.9:scovhsp_min=50.0:scovhsp_std=9.121677477306463:scovhsp_sum=112.9:send_avg=157.0:send_max=164.0:send_min=150.0:send_std=9.899494936611665:send_sum=314.0:sstart_avg=51.5:sstart_max=69.0:sstart_min=34.0:sstart_std=24.748737341529164:sstart_sum=103.0])0:5e-09[&&NHX:Sample_counter=rhizpot1--1||rhiztom1--1||rhiztom2--1:Type_counter=capture--3:besthit_avg=86.16666666666667:besthit_max=97.4:besthit_min=74.0:besthit_std=11.72788699354378:besthit_sum=258.5:bitscore_avg=158.66666666666666:bitscore_max=191.0:bitscore_min=120.0:bitscore_std=35.92121007612819:bitscore_sum=476.0:capture_class_counter=c__Gammaproteobacteria--3:capture_domain_counter=d__Bacteria--3:capture_family_counter=f__Burkholderiaceae--2||f__Oleiphilaceae--1:capture_genus_counter=g__Acidovorax--2||g__Marinobacter--1:capture_order_counter=o__Burkholderiales--2||o__Pseudomonadales--1:capture_phylum_counter=p__Proteobacteria--3:capture_species_counter=s__Acidovorax sp001411535--2||s__Marinobacter sp005298175--1:evalue_avg=7.633333333333333e-36:evalue_max=2.29e-35:evalue_min=3.95e-63:evalue_std=1.322132116444243e-35:evalue_sum=2.29e-35:gapopen_avg=0.0:gapopen_max=0.0:gapopen_min=0.0:gapopen_std=0.0:gapopen_sum=0.0:gtdb_class_counter=:gtdb_domain_counter=:gtdb_family_counter=:gtdb_genus_counter=:gtdb_order_counter=:gtdb_phylum_counter=:gtdb_species_counter=:heptad_counter=MCP-36H--3:lbd_counter=:length_avg=109.66666666666667:length_max=117.0:length_min=96.0:length_std=11.846237095944574:length_sum=329.0:mismatch_avg=14.333333333333334:mismatch_max=25.0:mismatch_min=3.0:mismatch_std=11.015141094572204:mismatch_sum=43.0:name=N1079875:qcovhsp_avg=99.43333333333334:qcovhsp_max=100.0:qcovhsp_min=99.1:qcovhsp_std=0.49328828623162596:qcovhsp_sum=298.3:qend_avg=110.33333333333333:qend_max=118.0:qend_min=96.0:qend_std=12.42309676905615:qend_sum=331.0:qstart_avg=1.6666666666666667:qstart_max=2.0:qstart_min=1.0:qstart_std=0.5773502691896257:qstart_sum=5.0:ref_name_counter=GB_GCA_018828125.1_protein.faa_JAHJWB010000008.1_71@PF00015_full_PFAM.355.547--1||RS_GCF_005405905.1_protein.faa_NZ_BJHU01000043.1_94@PF00015_full_PFAM.359.545--2:scovhsp_avg=58.43333333333334:scovhsp_max=62.9:scovhsp_min=50.0:scovhsp_std=7.307758434248721:scovhsp_sum=175.3:send_avg=157.66666666666666:send_max=164.0:send_min=150.0:send_std=7.094598884597588:send_sum=473.0:sstart_avg=49.0:sstart_max=69.0:sstart_min=34.0:sstart_std=18.027756377319946:sstart_sum=147.0])0.214:5e-09[&&NHX:Sample_counter=rhizpot1--1||rhiztom1--1||rhiztom2--1||rhiztom3--1:Type_counter=capture--4:besthit_avg=86.16666666666667:besthit_max=97.4:besthit_min=74.0:besthit_std=11.727886993543782:besthit_sum=258.5:bitscore_avg=158.66666666666666:bitscore_max=191.0:bitscore_min=120.0:bitscore_std=35.92121007612819:bitscore_sum=476.0:capture_class_counter=c__Gammaproteobacteria--4:capture_domain_counter=d__Bacteria--4:capture_family_counter=f__Burkholderiaceae--3||f__Oleiphilaceae--1:capture_genus_counter=g__Acidovorax--3||g__Marinobacter--1:capture_order_counter=o__Burkholderiales--3||o__Pseudomonadales--1:capture_phylum_counter=p__Proteobacteria--4:capture_species_counter=s__Acidovorax sp001411535--3||s__Marinobacter sp005298175--1:evalue_avg=7.633333333333333e-36:evalue_max=2.29e-35:evalue_min=3.95e-63:evalue_std=1.322132116444243e-35:evalue_sum=2.29e-35:gapopen_avg=0.0:gapopen_max=0.0:gapopen_min=0.0:gapopen_std=0.0:gapopen_sum=0.0:gtdb_class_counter=:gtdb_domain_counter=:gtdb_family_counter=:gtdb_genus_counter=:gtdb_order_counter=:gtdb_phylum_counter=:gtdb_species_counter=:heptad_counter=MCP-36H--4:lbd_counter=:length_avg=109.66666666666667:length_max=117.0:length_min=96.0:length_std=11.846237095944574:length_sum=329.0:mismatch_avg=14.333333333333334:mismatch_max=25.0:mismatch_min=3.0:mismatch_std=11.015141094572204:mismatch_sum=43.0:name=N1079876:qcovhsp_avg=99.43333333333334:qcovhsp_max=100.0:qcovhsp_min=99.1:qcovhsp_std=0.49328828623162596:qcovhsp_sum=298.3:qend_avg=110.33333333333333:qend_max=118.0:qend_min=96.0:qend_std=12.42309676905615:qend_sum=331.0:qstart_avg=1.6666666666666667:qstart_max=2.0:qstart_min=1.0:qstart_std=0.5773502691896257:qstart_sum=5.0:ref_name_counter=GB_GCA_018828125.1_protein.faa_JAHJWB010000008.1_71@PF00015_full_PFAM.355.547--1||RS_GCF_005405905.1_protein.faa_NZ_BJHU01000043.1_94@PF00015_full_PFAM.359.545--2:scovhsp_avg=58.43333333333334:scovhsp_max=62.9:scovhsp_min=50.0:scovhsp_std=7.307758434248721:scovhsp_sum=175.3:send_avg=157.66666666666666:send_max=164.0:send_min=150.0:send_std=7.094598884597588:send_sum=473.0:sstart_avg=49.0:sstart_max=69.0:sstart_min=34.0:sstart_std=18.027756377319946:sstart_sum=147.0])0.524:5e-09[&&NHX:Sample_counter=rhizpot1--1||rhiztom1--1||rhiztom2--1||rhiztom3--2:Type_counter=capture--5:besthit_avg=88.32500000000002:besthit_max=97.4:besthit_min=74.0:besthit_std=10.503769164764936:besthit_sum=353.30000000000007:bitscore_avg=156.5:bitscore_max=191.0:bitscore_min=120.0:bitscore_std=29.647934160747187:bitscore_sum=626.0:capture_class_counter=c__Alphaproteobacteria--1||c__Gammaproteobacteria--4:capture_domain_counter=d__Bacteria--5:capture_family_counter=f__Beijerinckiaceae--1||f__Burkholderiaceae--3||f__Oleiphilaceae--1:capture_genus_counter=g__Acidovorax--3||g__Marinobacter--1||g__Microvirga--1:capture_order_counter=o__Burkholderiales--3||o__Pseudomonadales--1||o__Rhizobiales--1:capture_phylum_counter=p__Proteobacteria--5:capture_species_counter=s__Acidovorax sp001411535--3||s__Marinobacter sp005298175--1||s__Microvirga lupini_A--1:evalue_avg=5.7250000000049745e-36:evalue_max=2.29e-35:evalue_min=3.95e-63:evalue_std=1.1449999999996681e-35:evalue_sum=2.2900000000019898e-35:gapopen_avg=0.25:gapopen_max=1.0:gapopen_min=0.0:gapopen_std=0.5:gapopen_sum=1.0:gtdb_class_counter=:gtdb_domain_counter=:gtdb_family_counter=:gtdb_genus_counter=:gtdb_order_counter=:gtdb_phylum_counter=:gtdb_species_counter=:heptad_counter=MCP-36H--5:lbd_counter=:length_avg=106.5:length_max=117.0:length_min=96.0:length_std=11.561430130683084:length_sum=426.0:mismatch_avg=11.5:mismatch_max=25.0:mismatch_min=3.0:mismatch_std=10.63014581273465:mismatch_sum=46.0:name=N1079877:qcovhsp_avg=99.57499999999999:qcovhsp_max=100.0:qcovhsp_min=99.1:qcovhsp_std=0.4924428900898064:qcovhsp_sum=398.29999999999995:qend_avg=106.5:qend_max=118.0:qend_min=95.0:qend_std=12.7148207485071:qend_sum=426.0:qstart_avg=1.5:qstart_max=2.0:qstart_min=1.0:qstart_std=0.5773502691896257:qstart_sum=6.0:ref_name_counter=GB_GCA_018828125.1_protein.faa_JAHJWB010000008.1_71@PF00015_full_PFAM.355.547--1||RS_GCF_005405905.1_protein.faa_NZ_BJHU01000043.1_94@PF00015_full_PFAM.359.545--3:scovhsp_avg=56.875:scovhsp_max=62.9:scovhsp_min=50.0:scovhsp_std=6.731703598149083:scovhsp_sum=227.5:send_avg=158.0:send_max=164.0:send_min=150.0:send_std=5.830951894845301:send_sum=632.0:sstart_avg=52.5:sstart_max=69.0:sstart_min=34.0:sstart_std=16.299284237863535:sstart_sum=210.0])0:5e-09[&&NHX:Sample_counter=rhizpot1--1||rhiztom1--2||rhiztom2--1||rhiztom3--2:Type_counter=capture--6:besthit_avg=88.94000000000001:besthit_max=97.4:besthit_min=74.0:besthit_std=9.199891303705714:besthit_sum=444.70000000000005:bitscore_avg=154.8:bitscore_max=191.0:bitscore_min=120.0:bitscore_std=25.95573154430443:bitscore_sum=774.0:capture_class_counter=c__Alphaproteobacteria--1||c__Gammaproteobacteria--5:capture_domain_counter=d__Bacteria--6:capture_family_counter=f__Beijerinckiaceae--1||f__Burkholderiaceae--4||f__Oleiphilaceae--1:capture_genus_counter=g__Acidovorax--4||g__Marinobacter--1||g__Microvirga--1:capture_order_counter=o__Burkholderiales--4||o__Pseudomonadales--1||o__Rhizobiales--1:capture_phylum_counter=p__Proteobacteria--6:capture_species_counter=s__Acidovorax sp001411535--4||s__Marinobacter sp005298175--1||s__Microvirga lupini_A--1:evalue_avg=4.580000000084779e-36:evalue_max=2.29e-35:evalue_min=3.95e-63:evalue_std=1.0241191336901641e-35:evalue_sum=2.2900000000423897e-35:gapopen_avg=0.2:gapopen_max=1.0:gapopen_min=0.0:gapopen_std=0.44721359549995804:gapopen_sum=1.0:gtdb_class_counter=:gtdb_domain_counter=:gtdb_family_counter=:gtdb_genus_counter=:gtdb_order_counter=:gtdb_phylum_counter=:gtdb_species_counter=:heptad_counter=MCP-36H--6:lbd_counter=:length_avg=108.4:length_max=117.0:length_min=96.0:length_std=10.876580344942983:length_sum=542.0:mismatch_avg=11.2:mismatch_max=25.0:mismatch_min=3.0:mismatch_std=9.23038460737146:mismatch_sum=56.0:name=N1079878:qcovhsp_avg=99.47999999999999:qcovhsp_max=100.0:qcovhsp_min=99.1:qcovhsp_std=0.4764451699828657:qcovhsp_sum=497.4:qend_avg=108.6:qend_max=118.0:qend_min=95.0:qend_std=11.970797801316335:qend_sum=543.0:qstart_avg=1.6:qstart_max=2.0:qstart_min=1.0:qstart_std=0.5477225575051661:qstart_sum=8.0:ref_name_counter=GB_GCA_018828125.1_protein.faa_JAHJWB010000008.1_71@PF00015_full_PFAM.355.547--1||RS_GCF_000302535.1_protein.faa_NC_018708.1_2642@PF00015_full_PFAM.359.546--1||RS_GCF_005405905.1_protein.faa_NZ_BJHU01000043.1_94@PF00015_full_PFAM.359.545--3:scovhsp_avg=57.9:scovhsp_max=62.9:scovhsp_min=50.0:scovhsp_std=6.264183905346329:scovhsp_sum=289.5:send_avg=158.2:send_max=164.0:send_min=150.0:send_std=5.06951674225463:send_sum=791.0:sstart_avg=50.8:sstart_max=69.0:sstart_min=34.0:sstart_std=14.618481453283717:sstart_sum=254.0],9e9652d9-2bb0-46e4-8f9f-3878291e65c2_1@MCPsignal.158.312:5e-09[&&NHX:Sample=rhiztom1:Type=capture:besthit=93.5:bitscore=211.0:capture_class=c__Gammaproteobacteria:capture_domain=d__Bacteria:capture_family=f__Burkholderiaceae:capture_genus=g__Acidovorax:capture_order=o__Burkholderiales:capture_phylum=p__Proteobacteria:capture_species=s__Acidovorax sp003058055:evalue=4.56e-70:gapopen=0.0:heptad=MCP-36H:length=154.0:mismatch=10.0:qcovhsp=100.0:qend=154.0:qstart=1.0:ref_name=RS_GCF_007993815.1_protein.faa_NZ_VJWE01000012.1_472@PF00015_full_PFAM.360.549:scovhsp=81.5:send=158.0:sstart=5.0])0:5e-09[&&NHX:Sample_counter=rhizpot1--1||rhiztom1--3||rhiztom2--1||rhiztom3--2:Type_counter=capture--7:besthit_avg=89.7:besthit_max=97.4:besthit_min=74.0:besthit_std=8.43658698763902:besthit_sum=538.2:bitscore_avg=164.16666666666666:bitscore_max=211.0:bitscore_min=120.0:bitscore_std=32.63995506532854:bitscore_sum=985.0:capture_class_counter=c__Alphaproteobacteria--1||c__Gammaproteobacteria--6:capture_domain_counter=d__Bacteria--7:capture_family_counter=f__Beijerinckiaceae--1||f__Burkholderiaceae--5||f__Oleiphilaceae--1:capture_genus_counter=g__Acidovorax--5||g__Marinobacter--1||g__Microvirga--1:capture_order_counter=o__Burkholderiales--5||o__Pseudomonadales--1||o__Rhizobiales--1:capture_phylum_counter=p__Proteobacteria--7:capture_species_counter=s__Acidovorax sp001411535--4||s__Acidovorax sp003058055--1||s__Marinobacter sp005298175--1||s__Microvirga lupini_A--1:evalue_avg=3.816666666737316e-36:evalue_max=2.29e-35:evalue_min=4.56e-70:evalue_std=9.348885851587851e-36:evalue_sum=2.2900000000423897e-35:gapopen_avg=0.16666666666666666:gapopen_max=1.0:gapopen_min=0.0:gapopen_std=0.408248290463863:gapopen_sum=1.0:gtdb_class_counter=:gtdb_domain_counter=:gtdb_family_counter=:gtdb_genus_counter=:gtdb_order_counter=:gtdb_phylum_counter=:gtdb_species_counter=:heptad_counter=MCP-36H--7:lbd_counter=:length_avg=116.0:length_max=154.0:length_min=96.0:length_std=21.004761364985796:length_sum=696.0:mismatch_avg=11.0:mismatch_max=25.0:mismatch_min=3.0:mismatch_std=8.270429251254134:mismatch_sum=66.0:name=N1079880:qcovhsp_avg=99.56666666666666:qcovhsp_max=100.0:qcovhsp_min=99.1:qcovhsp_std=0.47609522856952513:qcovhsp_sum=597.4:qend_avg=116.16666666666667:qend_max=154.0:qend_min=95.0:qend_std=21.404828115793563:qend_sum=697.0:qstart_avg=1.5:qstart_max=2.0:qstart_min=1.0:qstart_std=0.5477225575051661:qstart_sum=9.0:ref_name_counter=GB_GCA_018828125.1_protein.faa_JAHJWB010000008.1_71@PF00015_full_PFAM.355.547--1||RS_GCF_000302535.1_protein.faa_NC_018708.1_2642@PF00015_full_PFAM.359.546--1||RS_GCF_005405905.1_protein.faa_NZ_BJHU01000043.1_94@PF00015_full_PFAM.359.545--3||RS_GCF_007993815.1_protein.faa_NZ_VJWE01000012.1_472@PF00015_full_PFAM.360.549--1:scovhsp_avg=61.83333333333332:scovhsp_max=81.5:scovhsp_min=50.0:scovhsp_std=11.145342824097726:scovhsp_sum=370.99999999999994:send_avg=158.16666666666666:send_max=164.0:send_min=150.0:send_std=4.535048695071164:send_sum=949.0:sstart_avg=43.166666666666664:sstart_max=69.0:sstart_min=5.0:sstart_std=22.81593010741983:sstart_sum=259.0],((7b398a5e-a4c4-4bb5-a614-9cde4240d826_4@MCPsignal.183.302:0.0208692[&&NHX:Sample=rhiztom3:Type=capture:besthit=97.4:bitscore=192.0:capture_class=c__Gammaproteobacteria:capture_domain=d__Bacteria:capture_family=f__Burkholderiaceae:capture_genus=g__Acidovorax:capture_order=o__Burkholderiales:capture_phylum=p__Proteobacteria:capture_species=s__Acidovorax sp001411535:evalue=2.9e-63:gapopen=0.0:heptad=MCP-36H:length=116.0:mismatch=3.0:qcovhsp=97.5:qend=118.0:qstart=3.0:ref_name=RS_GCF_005405905.1_protein.faa_NZ_BJHU01000043.1_94@PF00015_full_PFAM.359.545:scovhsp=62.4:send=145.0:sstart=30.0],92c8b526-7006-45dd-b297-9b4968042d0a_2@MCPsignal.343.401:0.282507[&&NHX:Sample=rhizpot3:Type=capture:capture_class=c__Gammaproteobacteria:capture_domain=d__Bacteria:capture_family=f__Halomonadaceae:capture_genus=g__Halomonas:capture_order=o__Pseudomonadales:capture_phylum=p__Proteobacteria:capture_species=s__Halomonas gudaonensis:heptad=MCP-36H])0.51:0.000585359[&&NHX:Sample_counter=rhizpot3--1||rhiztom3--1:Type_counter=capture--2:besthit_avg=97.4:besthit_max=97.4:besthit_min=97.4:besthit_std=0:besthit_sum=97.4:bitscore_avg=192.0:bitscore_max=192.0:bitscore_min=192.0:bitscore_std=0:bitscore_sum=192.0:capture_class_counter=c__Gammaproteobacteria--2:capture_domain_counter=d__Bacteria--2:capture_family_counter=f__Burkholderiaceae--1||f__Halomonadaceae--1:capture_genus_counter=g__Acidovorax--1||g__Halomonas--1:capture_order_counter=o__Burkholderiales--1||o__Pseudomonadales--1:capture_phylum_counter=p__Proteobacteria--2:capture_species_counter=s__Acidovorax sp001411535--1||s__Halomonas gudaonensis--1:evalue_avg=2.9e-63:evalue_max=2.9e-63:evalue_min=2.9e-63:evalue_std=0:evalue_sum=2.9e-63:gapopen_avg=0.0:gapopen_max=0.0:gapopen_min=0.0:gapopen_std=0:gapopen_sum=0.0:gtdb_class_counter=:gtdb_domain_counter=:gtdb_family_counter=:gtdb_genus_counter=:gtdb_order_counter=:gtdb_phylum_counter=:gtdb_species_counter=:heptad_counter=MCP-36H--2:lbd_counter=:length_avg=116.0:length_max=116.0:length_min=116.0:length_std=0:length_sum=116.0:mismatch_avg=3.0:mismatch_max=3.0:mismatch_min=3.0:mismatch_std=0:mismatch_sum=3.0:name=N1079883:qcovhsp_avg=97.5:qcovhsp_max=97.5:qcovhsp_min=97.5:qcovhsp_std=0:qcovhsp_sum=97.5:qend_avg=118.0:qend_max=118.0:qend_min=118.0:qend_std=0:qend_sum=118.0:qstart_avg=3.0:qstart_max=3.0:qstart_min=3.0:qstart_std=0:qstart_sum=3.0:ref_name_counter=RS_GCF_005405905.1_protein.faa_NZ_BJHU01000043.1_94@PF00015_full_PFAM.359.545--1:scovhsp_avg=62.4:scovhsp_max=62.4:scovhsp_min=62.4:scovhsp_std=0:scovhsp_sum=62.4:send_avg=145.0:send_max=145.0:send_min=145.0:send_std=0:send_sum=145.0:sstart_avg=30.0:sstart_max=30.0:sstart_min=30.0:sstart_std=0:sstart_sum=30.0],67ad9ba0-d313-4b4d-96d9-b330b1782a73_3@MCPsignal.214.339:0.0207659[&&NHX:Sample=rhiztom2:Type=capture:besthit=82.9:bitscore=172.0:capture_class=c__Gammaproteobacteria:capture_domain=d__Bacteria:capture_family=f__Burkholderiaceae:capture_genus=g__Acidovorax:capture_order=o__Burkholderiales:capture_phylum=p__Proteobacteria:capture_species=s__Acidovorax sp001411535:evalue=2.09e-55:gapopen=0.0:heptad=MCP-36H:length=123.0:mismatch=21.0:qcovhsp=98.4:qend=125.0:qstart=3.0:ref_name=RS_GCF_005405905.1_protein.faa_NZ_BJHU01000043.1_94@PF00015_full_PFAM.359.545:scovhsp=66.1:send=159.0:sstart=37.0])0:5e-09[&&NHX:Sample_counter=rhizpot3--1||rhiztom2--1||rhiztom3--1:Type_counter=capture--3:besthit_avg=90.15:besthit_max=97.4:besthit_min=82.9:besthit_std=10.253048327204938:besthit_sum=180.3:bitscore_avg=182.0:bitscore_max=192.0:bitscore_min=172.0:bitscore_std=14.142135623730951:bitscore_sum=364.0:capture_class_counter=c__Gammaproteobacteria--3:capture_domain_counter=d__Bacteria--3:capture_family_counter=f__Burkholderiaceae--2||f__Halomonadaceae--1:capture_genus_counter=g__Acidovorax--2||g__Halomonas--1:capture_order_counter=o__Burkholderiales--2||o__Pseudomonadales--1:capture_phylum_counter=p__Proteobacteria--3:capture_species_counter=s__Acidovorax sp001411535--2||s__Halomonas gudaonensis--1:evalue_avg=1.0450000145e-55:evalue_max=2.09e-55:evalue_min=2.9e-63:evalue_std=1.4778531521737876e-55:evalue_sum=2.090000029e-55:gapopen_avg=0.0:gapopen_max=0.0:gapopen_min=0.0:gapopen_std=0.0:gapopen_sum=0.0:gtdb_class_counter=:gtdb_domain_counter=:gtdb_family_counter=:gtdb_genus_counter=:gtdb_order_counter=:gtdb_phylum_counter=:gtdb_species_counter=:heptad_counter=MCP-36H--3:lbd_counter=:length_avg=119.5:length_max=123.0:length_min=116.0:length_std=4.949747468305833:length_sum=239.0:mismatch_avg=12.0:mismatch_max=21.0:mismatch_min=3.0:mismatch_std=12.727922061357855:mismatch_sum=24.0:name=N1079885:qcovhsp_avg=97.95:qcovhsp_max=98.4:qcovhsp_min=97.5:qcovhsp_std=0.6363961030678968:qcovhsp_sum=195.9:qend_avg=121.5:qend_max=125.0:qend_min=118.0:qend_std=4.949747468305833:qend_sum=243.0:qstart_avg=3.0:qstart_max=3.0:qstart_min=3.0:qstart_std=0.0:qstart_sum=6.0:ref_name_counter=RS_GCF_005405905.1_protein.faa_NZ_BJHU01000043.1_94@PF00015_full_PFAM.359.545--2:scovhsp_avg=64.25:scovhsp_max=66.1:scovhsp_min=62.4:scovhsp_std=2.616295090390223:scovhsp_sum=128.5:send_avg=152.0:send_max=159.0:send_min=145.0:send_std=9.899494936611665:send_sum=304.0:sstart_avg=33.5:sstart_max=37.0:sstart_min=30.0:sstart_std=4.949747468305833:sstart_sum=67.0])0.901:0.00485525[&&NHX:Sample_counter=rhizpot1--1||rhizpot3--1||rhiztom1--3||rhiztom2--2||rhiztom3--3:Type_counter=capture--10:besthit_avg=89.8125:besthit_max=97.4:besthit_min=74.0:besthit_std=8.117958487206005:besthit_sum=718.5:bitscore_avg=168.625:bitscore_max=211.0:bitscore_min=120.0:bitscore_std=29.286454694473154:bitscore_sum=1349.0:capture_class_counter=c__Alphaproteobacteria--1||c__Gammaproteobacteria--9:capture_domain_counter=d__Bacteria--10:capture_family_counter=f__Beijerinckiaceae--1||f__Burkholderiaceae--7||f__Halomonadaceae--1||f__Oleiphilaceae--1:capture_genus_counter=g__Acidovorax--7||g__Halomonas--1||g__Marinobacter--1||g__Microvirga--1:capture_order_counter=o__Burkholderiales--7||o__Pseudomonadales--2||o__Rhizobiales--1:capture_phylum_counter=p__Proteobacteria--10:capture_species_counter=s__Acidovorax sp001411535--6||s__Acidovorax sp003058055--1||s__Halomonas gudaonensis--1||s__Marinobacter sp005298175--1||s__Microvirga lupini_A--1:evalue_avg=2.862500000052987e-36:evalue_max=2.29e-35:evalue_min=4.56e-70:evalue_std=8.09637264456456e-36:evalue_sum=2.2900000000423897e-35:gapopen_avg=0.125:gapopen_max=1.0:gapopen_min=0.0:gapopen_std=0.3535533905932738:gapopen_sum=1.0:gtdb_class_counter=:gtdb_domain_counter=:gtdb_family_counter=:gtdb_genus_counter=:gtdb_order_counter=:gtdb_phylum_counter=:gtdb_species_counter=:heptad_counter=MCP-36H--10:lbd_counter=:length_avg=116.875:length_max=154.0:length_min=96.0:length_std=17.92394647232738:length_sum=935.0:mismatch_avg=11.25:mismatch_max=25.0:mismatch_min=3.0:mismatch_std=8.49789889998026:mismatch_sum=90.0:name=N1079886:qcovhsp_avg=99.1625:qcovhsp_max=100.0:qcovhsp_min=97.5:qcovhsp_std=0.8830749846821773:qcovhsp_sum=793.3:qend_avg=117.5:qend_max=154.0:qend_min=95.0:qend_std=18.353668376026164:qend_sum=940.0:qstart_avg=1.875:qstart_max=3.0:qstart_min=1.0:qstart_std=0.8345229603962802:qstart_sum=15.0:ref_name_counter=GB_GCA_018828125.1_protein.faa_JAHJWB010000008.1_71@PF00015_full_PFAM.355.547--1||RS_GCF_000302535.1_protein.faa_NC_018708.1_2642@PF00015_full_PFAM.359.546--1||RS_GCF_005405905.1_protein.faa_NZ_BJHU01000043.1_94@PF00015_full_PFAM.359.545--5||RS_GCF_007993815.1_protein.faa_NZ_VJWE01000012.1_472@PF00015_full_PFAM.360.549--1:scovhsp_avg=62.4375:scovhsp_max=81.5:scovhsp_min=50.0:scovhsp_std=9.537136063080691:scovhsp_sum=499.5:send_avg=156.625:send_max=164.0:send_min=145.0:send_std=6.06953752062591:send_sum=1253.0:sstart_avg=40.75:sstart_max=69.0:sstart_min=5.0:sstart_std=19.88358978799208:sstart_sum=326.0],((57b054fe-183f-4159-aa26-8d9db829abb0_3@MCPsignal.220.321:0.00922556[&&NHX:Sample=rhiztom2:Type=capture:besthit=100.0:bitscore=173.0:capture_class=c__Gammaproteobacteria:capture_domain=d__Bacteria:capture_family=f__Burkholderiaceae:capture_genus=g__Acidovorax:capture_order=o__Burkholderiales:capture_phylum=p__Proteobacteria:capture_species=s__Acidovorax sp001411535:evalue=3.04e-56:gapopen=0.0:heptad=MCP-36H:length=100.0:mismatch=0.0:qcovhsp=99.0:qend=100.0:qstart=1.0:ref_name=RS_GCF_007993815.1_protein.faa_NZ_VJWE01000012.1_472@PF00015_full_PFAM.360.549:scovhsp=52.9:send=104.0:sstart=5.0],(d49b6205-17c7-4dd8-a224-52d19f51500d_2@MCPsignal.114.249:0.000235806[&&NHX:Sample=rhiztom2:Type=capture:besthit=98.5:bitscore=221.0:capture_class=c__Gammaproteobacteria:capture_domain=d__Bacteria:capture_family=f__Burkholderiaceae:capture_genus=g__Acidovorax:capture_order=o__Burkholderiales:capture_phylum=p__Proteobacteria:capture_species=s__Acidovorax sp001411535:evalue=1.25e-74:gapopen=0.0:heptad=MCP-36H:length=130.0:mismatch=2.0:qcovhsp=96.3:qend=130.0:qstart=1.0:ref_name=RS_GCF_000204195.1_protein.faa_NZ_AFBG01000022.1_40@PF00015_full_PFAM.366.557:scovhsp=68.1:send=135.0:sstart=6.0],(1a31f284-5031-439d-a96d-233af4c7d43d_2@MCPsignal.110.226:0.00701906[&&NHX:Sample=rhiztom3:Type=capture:besthit=99.1:bitscore=199.0:capture_class=c__Gammaproteobacteria:capture_domain=d__Bacteria:capture_family=f__Burkholderiaceae:capture_genus=g__Acidovorax:capture_order=o__Burkholderiales:capture_phylum=p__Proteobacteria:capture_species=s__Acidovorax sp001411535:evalue=2.56e-66:gapopen=0.0:heptad=MCP-36H:length=116.0:mismatch=1.0:qcovhsp=100.0:qend=116.0:qstart=1.0:ref_name=RS_GCF_007993815.1_protein.faa_NZ_VJWE01000012.1_472@PF00015_full_PFAM.360.549:scovhsp=61.4:send=120.0:sstart=5.0],(18df4753-21b8-45a1-b9a3-690a5a914093_1@MCPsignal.80.206:0.00602236[&&NHX:Sample=rhiztom3:Type=capture:besthit=100.0:bitscore=216.0:capture_class=c__Gammaproteobacteria:capture_domain=d__Bacteria:capture_family=f__Burkholderiaceae:capture_genus=g__Acidovorax:capture_order=o__Burkholderiales:capture_phylum=p__Proteobacteria:capture_species=s__Acidovorax sp001411535:evalue=1.56e-72:gapopen=0.0:heptad=MCP-36H:length=125.0:mismatch=0.0:qcovhsp=99.2:qend=125.0:qstart=1.0:ref_name=RS_GCF_007993815.1_protein.faa_NZ_VJWE01000012.1_472@PF00015_full_PFAM.360.549:scovhsp=66.1:send=129.0:sstart=5.0],9c006f11-d458-4eb8-bfa6-d2f1fc10e57f_5@MCPsignal.228.378:0.018843[&&NHX:Sample=rhiztom2:Type=capture:besthit=94.8:bitscore=239.0:capture_class=c__Gammaproteobacteria:capture_domain=d__Bacteria:capture_family=f__Burkholderiaceae:capture_genus=g__Acidovorax:capture_order=o__Burkholderiales:capture_phylum=p__Proteobacteria:capture_species=s__Acidovorax sp001411535:evalue=2.74e-81:gapopen=1.0:heptad=MCP-36H:length=153.0:mismatch=5.0:qcovhsp=100.0:qend=150.0:qstart=1.0:ref_name=RS_GCF_002245625.1_protein.faa_NZ_NOIG01000010.1_213@PF00015_full_PFAM.360.546:scovhsp=82.3:send=157.0:sstart=5.0])0.001:0.0032538[&&NHX:Sample_counter=rhiztom2--1||rhiztom3--1:Type_counter=capture--2:besthit_avg=97.4:besthit_max=100.0:besthit_min=94.8:besthit_std=3.676955262170049:besthit_sum=194.8:bitscore_avg=227.5:bitscore_max=239.0:bitscore_min=216.0:bitscore_std=16.263455967290593:bitscore_sum=455.0:capture_class_counter=c__Gammaproteobacteria--2:capture_domain_counter=d__Bacteria--2:capture_family_counter=f__Burkholderiaceae--2:capture_genus_counter=g__Acidovorax--2:capture_order_counter=o__Burkholderiales--2:capture_phylum_counter=p__Proteobacteria--2:capture_species_counter=s__Acidovorax sp001411535--2:evalue_avg=7.800000013699999e-73:evalue_max=1.56e-72:evalue_min=2.74e-81:evalue_std=1.1030865767135414e-72:evalue_sum=1.5600000027399998e-72:gapopen_avg=0.5:gapopen_max=1.0:gapopen_min=0.0:gapopen_std=0.7071067811865476:gapopen_sum=1.0:gtdb_class_counter=:gtdb_domain_counter=:gtdb_family_counter=:gtdb_genus_counter=:gtdb_order_counter=:gtdb_phylum_counter=:gtdb_species_counter=:heptad_counter=MCP-36H--2:lbd_counter=:length_avg=139.0:length_max=153.0:length_min=125.0:length_std=19.79898987322333:length_sum=278.0:mismatch_avg=2.5:mismatch_max=5.0:mismatch_min=0.0:mismatch_std=3.5355339059327378:mismatch_sum=5.0:name=N1079892:qcovhsp_avg=99.6:qcovhsp_max=100.0:qcovhsp_min=99.2:qcovhsp_std=0.565685424949236:qcovhsp_sum=199.2:qend_avg=137.5:qend_max=150.0:qend_min=125.0:qend_std=17.67766952966369:qend_sum=275.0:qstart_avg=1.0:qstart_max=1.0:qstart_min=1.0:qstart_std=0.0:qstart_sum=2.0:ref_name_counter=RS_GCF_002245625.1_protein.faa_NZ_NOIG01000010.1_213@PF00015_full_PFAM.360.546--1||RS_GCF_007993815.1_protein.faa_NZ_VJWE01000012.1_472@PF00015_full_PFAM.360.549--1:scovhsp_avg=74.19999999999999:scovhsp_max=82.3:scovhsp_min=66.1:scovhsp_std=11.455129855222072:scovhsp_sum=148.39999999999998:send_avg=143.0:send_max=157.0:send_min=129.0:send_std=19.79898987322333:send_sum=286.0:sstart_avg=5.0:sstart_max=5.0:sstart_min=5.0:sstart_std=0.0:sstart_sum=10.0])0.174:0.00735753[&&NHX:Sample_counter=rhiztom2--1||rhiztom3--2:Type_counter=capture--3:besthit_avg=97.96666666666665:besthit_max=100.0:besthit_min=94.8:besthit_std=2.7790885796126283:besthit_sum=293.9:bitscore_avg=218.0:bitscore_max=239.0:bitscore_min=199.0:bitscore_std=20.074859899884732:bitscore_sum=654.0:capture_class_counter=c__Gammaproteobacteria--3:capture_domain_counter=d__Bacteria--3:capture_family_counter=f__Burkholderiaceae--3:capture_genus_counter=g__Acidovorax--3:capture_order_counter=o__Burkholderiales--3:capture_phylum_counter=p__Proteobacteria--3:capture_species_counter=s__Acidovorax sp001411535--3:evalue_avg=8.533338533333344e-67:evalue_max=2.56e-66:evalue_min=2.74e-81:evalue_std=1.478016238792437e-66:evalue_sum=2.560001560000003e-66:gapopen_avg=0.3333333333333333:gapopen_max=1.0:gapopen_min=0.0:gapopen_std=0.5773502691896258:gapopen_sum=1.0:gtdb_class_counter=:gtdb_domain_counter=:gtdb_family_counter=:gtdb_genus_counter=:gtdb_order_counter=:gtdb_phylum_counter=:gtdb_species_counter=:heptad_counter=MCP-36H--3:lbd_counter=:length_avg=131.33333333333334:length_max=153.0:length_min=116.0:length_std=19.295940851208407:length_sum=394.0:mismatch_avg=2.0:mismatch_max=5.0:mismatch_min=0.0:mismatch_std=2.6457513110645907:mismatch_sum=6.0:name=N1079893:qcovhsp_avg=99.73333333333333:qcovhsp_max=100.0:qcovhsp_min=99.2:qcovhsp_std=0.461880215351699:qcovhsp_sum=299.2:qend_avg=130.33333333333334:qend_max=150.0:qend_min=116.0:qend_std=17.616280348965084:qend_sum=391.0:qstart_avg=1.0:qstart_max=1.0:qstart_min=1.0:qstart_std=0.0:qstart_sum=3.0:ref_name_counter=RS_GCF_002245625.1_protein.faa_NZ_NOIG01000010.1_213@PF00015_full_PFAM.360.546--1||RS_GCF_007993815.1_protein.faa_NZ_VJWE01000012.1_472@PF00015_full_PFAM.360.549--2:scovhsp_avg=69.93333333333334:scovhsp_max=82.3:scovhsp_min=61.4:scovhsp_std=10.96464013697364:scovhsp_sum=209.8:send_avg=135.33333333333334:send_max=157.0:send_min=120.0:send_std=19.295940851208407:send_sum=406.0:sstart_avg=5.0:sstart_max=5.0:sstart_min=5.0:sstart_std=0.0:sstart_sum=15.0])0.077:0.0135466[&&NHX:Sample_counter=rhiztom2--2||rhiztom3--2:Type_counter=capture--4:besthit_avg=98.10000000000001:besthit_max=100.0:besthit_min=94.8:besthit_std=2.284731931759173:besthit_sum=392.40000000000003:bitscore_avg=218.75:bitscore_max=239.0:bitscore_min=199.0:bitscore_std=16.45954636879968:bitscore_sum=875.0:capture_class_counter=c__Gammaproteobacteria--4:capture_domain_counter=d__Bacteria--4:capture_family_counter=f__Burkholderiaceae--4:capture_genus_counter=g__Acidovorax--4:capture_order_counter=o__Burkholderiales--4:capture_phylum_counter=p__Proteobacteria--4:capture_species_counter=s__Acidovorax sp001411535--4:evalue_avg=6.400003931250008e-67:evalue_max=2.56e-66:evalue_min=2.74e-81:evalue_std=1.279999737916876e-66:evalue_sum=2.560001572500003e-66:gapopen_avg=0.25:gapopen_max=1.0:gapopen_min=0.0:gapopen_std=0.5:gapopen_sum=1.0:gtdb_class_counter=:gtdb_domain_counter=:gtdb_family_counter=:gtdb_genus_counter=:gtdb_order_counter=:gtdb_phylum_counter=:gtdb_species_counter=:heptad_counter=MCP-36H--4:lbd_counter=:length_avg=131.0:length_max=153.0:length_min=116.0:length_std=15.769168230019828:length_sum=524.0:mismatch_avg=2.0:mismatch_max=5.0:mismatch_min=0.0:mismatch_std=2.160246899469287:mismatch_sum=8.0:name=N1079894:qcovhsp_avg=98.875:qcovhsp_max=100.0:qcovhsp_min=96.3:qcovhsp_std=1.7576025337563304:qcovhsp_sum=395.5:qend_avg=130.25:qend_max=150.0:qend_min=116.0:qend_std=14.38459824488215:qend_sum=521.0:qstart_avg=1.0:qstart_max=1.0:qstart_min=1.0:qstart_std=0.0:qstart_sum=4.0:ref_name_counter=RS_GCF_000204195.1_protein.faa_NZ_AFBG01000022.1_40@PF00015_full_PFAM.366.557--1||RS_GCF_002245625.1_protein.faa_NZ_NOIG01000010.1_213@PF00015_full_PFAM.360.546--1||RS_GCF_007993815.1_protein.faa_NZ_VJWE01000012.1_472@PF00015_full_PFAM.360.549--2:scovhsp_avg=69.475:scovhsp_max=82.3:scovhsp_min=61.4:scovhsp_std=8.999398128023154:scovhsp_sum=277.9:send_avg=135.25:send_max=157.0:send_min=120.0:send_std=15.75595125658873:send_sum=541.0:sstart_avg=5.25:sstart_max=6.0:sstart_min=5.0:sstart_std=0.5:sstart_sum=21.0])0:1.8e-08[&&NHX:Sample_counter=rhiztom2--3||rhiztom3--2:Type_counter=capture--5:besthit_avg=98.47999999999999:besthit_max=100.0:besthit_min=94.8:besthit_std=2.153369452741448:besthit_sum=492.4:bitscore_avg=209.6:bitscore_max=239.0:bitscore_min=173.0:bitscore_std=24.935917869611295:bitscore_sum=1048.0:capture_class_counter=c__Gammaproteobacteria--5:capture_domain_counter=d__Bacteria--5:capture_family_counter=f__Burkholderiaceae--5:capture_genus_counter=g__Acidovorax--5:capture_order_counter=o__Burkholderiales--5:capture_phylum_counter=p__Proteobacteria--5:capture_species_counter=s__Acidovorax sp001411535--5:evalue_avg=6.080000000512e-57:evalue_max=3.04e-56:evalue_min=2.74e-81:evalue_std=1.3595293302912504e-56:evalue_sum=3.0400000002559998e-56:gapopen_avg=0.2:gapopen_max=1.0:gapopen_min=0.0:gapopen_std=0.447213595499958:gapopen_sum=1.0:gtdb_class_counter=:gtdb_domain_counter=:gtdb_family_counter=:gtdb_genus_counter=:gtdb_order_counter=:gtdb_phylum_counter=:gtdb_species_counter=:heptad_counter=MCP-36H--5:lbd_counter=:length_avg=124.8:length_max=153.0:length_min=100.0:length_std=19.460215826141294:length_sum=624.0:mismatch_avg=1.6:mismatch_max=5.0:mismatch_min=0.0:mismatch_std=2.073644135332772:mismatch_sum=8.0:name=N1079895:qcovhsp_avg=98.9:qcovhsp_max=100.0:qcovhsp_min=96.3:qcovhsp_std=1.5231546211727829:qcovhsp_sum=494.5:qend_avg=124.2:qend_max=150.0:qend_min=100.0:qend_std=18.390214789392754:qend_sum=621.0:qstart_avg=1.0:qstart_max=1.0:qstart_min=1.0:qstart_std=0.0:qstart_sum=5.0:ref_name_counter=RS_GCF_000204195.1_protein.faa_NZ_AFBG01000022.1_40@PF00015_full_PFAM.366.557--1||RS_GCF_002245625.1_protein.faa_NZ_NOIG01000010.1_213@PF00015_full_PFAM.360.546--1||RS_GCF_007993815.1_protein.faa_NZ_VJWE01000012.1_472@PF00015_full_PFAM.360.549--3:scovhsp_avg=66.16:scovhsp_max=82.3:scovhsp_min=52.9:scovhsp_std=10.755835625371002:scovhsp_sum=330.79999999999995:send_avg=129.0:send_max=157.0:send_min=104.0:send_std=19.53202498462461:send_sum=645.0:sstart_avg=5.2:sstart_max=6.0:sstart_min=5.0:sstart_std=0.44721359549995787:sstart_sum=26.0],(db2fc44c-234e-42fb-82ca-1e9669054580_6@MCPsignal.460.550:0[&&NHX:Sample=rhiztom1:Type=capture:capture_class=c__Gammaproteobacteria:capture_domain=d__Bacteria:capture_family=f__Burkholderiaceae:capture_genus=g__Acidovorax:capture_order=o__Burkholderiales:capture_phylum=p__Proteobacteria:capture_species=s__Acidovorax sp001411535:heptad=MCP-36H],4955b57a-eaa5-42c4-aeeb-1c0e5ac24fa8_4@MCPsignal.42.132:0[&&NHX:Sample=rhiztom3:Type=capture:capture_class=c__Gammaproteobacteria:capture_domain=d__Bacteria:capture_family=f__Burkholderiaceae:capture_genus=g__Acidovorax:capture_order=o__Burkholderiales:capture_phylum=p__Proteobacteria:capture_species=s__Acidovorax sp001411535:heptad=MCP-36H]):5e-09[&&NHX:Sample_counter=rhiztom1--1||rhiztom3--1:Type_counter=capture--2:capture_class_counter=c__Gammaproteobacteria--2:capture_domain_counter=d__Bacteria--2:capture_family_counter=f__Burkholderiaceae--2:capture_genus_counter=g__Acidovorax--2:capture_order_counter=o__Burkholderiales--2:capture_phylum_counter=p__Proteobacteria--2:capture_species_counter=s__Acidovorax sp001411535--2:gtdb_class_counter=:gtdb_domain_counter=:gtdb_family_counter=:gtdb_genus_counter=:gtdb_order_counter=:gtdb_phylum_counter=:gtdb_species_counter=:heptad_counter=MCP-36H--2:lbd_counter=:name=N1079898:ref_name_counter=])0.751:1.8e-08[&&NHX:Sample_counter=rhiztom1--1||rhiztom2--3||rhiztom3--3:Type_counter=capture--7:besthit_avg=98.47999999999999:besthit_max=100.0:besthit_min=94.8:besthit_std=2.153369452741448:besthit_sum=492.4:bitscore_avg=209.6:bitscore_max=239.0:bitscore_min=173.0:bitscore_std=24.935917869611295:bitscore_sum=1048.0:capture_class_counter=c__Gammaproteobacteria--7:capture_domain_counter=d__Bacteria--7:capture_family_counter=f__Burkholderiaceae--7:capture_genus_counter=g__Acidovorax--7:capture_order_counter=o__Burkholderiales--7:capture_phylum_counter=p__Proteobacteria--7:capture_species_counter=s__Acidovorax sp001411535--7:evalue_avg=6.080000000512e-57:evalue_max=3.04e-56:evalue_min=2.74e-81:evalue_std=1.3595293302912504e-56:evalue_sum=3.0400000002559998e-56:gapopen_avg=0.2:gapopen_max=1.0:gapopen_min=0.0:gapopen_std=0.44721359549995804:gapopen_sum=1.0:gtdb_class_counter=:gtdb_domain_counter=:gtdb_family_counter=:gtdb_genus_counter=:gtdb_order_counter=:gtdb_phylum_counter=:gtdb_species_counter=:heptad_counter=MCP-36H--7:lbd_counter=:length_avg=124.8:length_max=153.0:length_min=100.0:length_std=19.460215826141294:length_sum=624.0:mismatch_avg=1.6:mismatch_max=5.0:mismatch_min=0.0:mismatch_std=2.073644135332772:mismatch_sum=8.0:name=N1079899:qcovhsp_avg=98.9:qcovhsp_max=100.0:qcovhsp_min=96.3:qcovhsp_std=1.5231546211727829:qcovhsp_sum=494.5:qend_avg=124.2:qend_max=150.0:qend_min=100.0:qend_std=18.390214789392754:qend_sum=621.0:qstart_avg=1.0:qstart_max=1.0:qstart_min=1.0:qstart_std=0.0:qstart_sum=5.0:ref_name_counter=RS_GCF_000204195.1_protein.faa_NZ_AFBG01000022.1_40@PF00015_full_PFAM.366.557--1||RS_GCF_002245625.1_protein.faa_NZ_NOIG01000010.1_213@PF00015_full_PFAM.360.546--1||RS_GCF_007993815.1_protein.faa_NZ_VJWE01000012.1_472@PF00015_full_PFAM.360.549--3:scovhsp_avg=66.16:scovhsp_max=82.3:scovhsp_min=52.9:scovhsp_std=10.755835625371002:scovhsp_sum=330.79999999999995:send_avg=129.0:send_max=157.0:send_min=104.0:send_std=19.53202498462461:send_sum=645.0:sstart_avg=5.2:sstart_max=6.0:sstart_min=5.0:sstart_std=0.44721359549995787:sstart_sum=26.0])0:5e-09[&&NHX:Sample_counter=rhizpot1--1||rhizpot3--1||rhiztom1--4||rhiztom2--5||rhiztom3--6:Type_counter=capture--17:besthit_avg=93.14615384615384:besthit_max=100.0:besthit_min=74.0:besthit_std=7.697468781425855:besthit_sum=1210.8999999999999:bitscore_avg=184.3846153846154:bitscore_max=239.0:bitscore_min=120.0:bitscore_std=33.73558571582453:bitscore_sum=2397.0:capture_class_counter=c__Alphaproteobacteria--1||c__Gammaproteobacteria--16:capture_domain_counter=d__Bacteria--17:capture_family_counter=f__Beijerinckiaceae--1||f__Burkholderiaceae--14||f__Halomonadaceae--1||f__Oleiphilaceae--1:capture_genus_counter=g__Acidovorax--14||g__Halomonas--1||g__Marinobacter--1||g__Microvirga--1:capture_order_counter=o__Burkholderiales--14||o__Pseudomonadales--2||o__Rhizobiales--1:capture_phylum_counter=p__Proteobacteria--17:capture_species_counter=s__Acidovorax sp001411535--13||s__Acidovorax sp003058055--1||s__Halomonas gudaonensis--1||s__Marinobacter sp005298175--1||s__Microvirga lupini_A--1:evalue_avg=1.7615384615710693e-36:evalue_max=2.29e-35:evalue_min=2.74e-81:evalue_std=6.351317246769077e-36:evalue_sum=2.29000000004239e-35:gapopen_avg=0.15384615384615385:gapopen_max=1.0:gapopen_min=0.0:gapopen_std=0.3755338080994054:gapopen_sum=2.0:gtdb_class_counter=:gtdb_domain_counter=:gtdb_family_counter=:gtdb_genus_counter=:gtdb_order_counter=:gtdb_phylum_counter=:gtdb_species_counter=:heptad_counter=MCP-36H--17:lbd_counter=:length_avg=119.92307692307692:length_max=154.0:length_min=96.0:length_std=18.158843293106248:length_sum=1559.0:mismatch_avg=7.538461538461538:mismatch_max=25.0:mismatch_min=0.0:mismatch_std=8.211936278119639:mismatch_sum=98.0:name=N1079900:qcovhsp_avg=99.06153846153846:qcovhsp_max=100.0:qcovhsp_min=96.3:qcovhsp_std=1.116197758418031:qcovhsp_sum=1287.8:qend_avg=120.07692307692308:qend_max=154.0:qend_min=95.0:qend_std=17.90931572516353:qend_sum=1561.0:qstart_avg=1.5384615384615385:qstart_max=3.0:qstart_min=1.0:qstart_std=0.7762500258061847:qstart_sum=20.0:ref_name_counter=GB_GCA_018828125.1_protein.faa_JAHJWB010000008.1_71@PF00015_full_PFAM.355.547--1||RS_GCF_000204195.1_protein.faa_NZ_AFBG01000022.1_40@PF00015_full_PFAM.366.557--1||RS_GCF_000302535.1_protein.faa_NC_018708.1_2642@PF00015_full_PFAM.359.546--1||RS_GCF_002245625.1_protein.faa_NZ_NOIG01000010.1_213@PF00015_full_PFAM.360.546--1||RS_GCF_005405905.1_protein.faa_NZ_BJHU01000043.1_94@PF00015_full_PFAM.359.545--5||RS_GCF_007993815.1_protein.faa_NZ_VJWE01000012.1_472@PF00015_full_PFAM.360.549--4:scovhsp_avg=63.869230769230754:scovhsp_max=82.3:scovhsp_min=50.0:scovhsp_std=9.755714958883042:scovhsp_sum=830.2999999999998:send_avg=146.0:send_max=164.0:send_min=104.0:send_std=18.556220879622373:send_sum=1898.0:sstart_avg=27.076923076923077:sstart_max=69.0:sstart_min=5.0:sstart_std=23.552995345466986:sstart_sum=352.0],(38e936e2-d7ef-4c58-ba8b-d8e0c6b86e9a_4@MCPsignal.25.176:5e-09[&&NHX:Sample=rhiztom3:Type=capture:besthit=94.0:bitscore=208.0:capture_class=c__Gammaproteobacteria:capture_domain=d__Bacteria:capture_family=f__Burkholderiaceae:capture_genus=g__Acidovorax:capture_order=o__Burkholderiales:capture_phylum=p__Proteobacteria:capture_species=s__Acidovorax sp001411535:evalue=3.31e-69:gapopen=0.0:heptad=MCP-36H:length=151.0:mismatch=9.0:qcovhsp=100.0:qend=151.0:qstart=1.0:ref_name=RS_GCF_007993815.1_protein.faa_NZ_VJWE01000012.1_472@PF00015_full_PFAM.360.549:scovhsp=79.9:send=158.0:sstart=8.0],(((((dca9ff3a-7bb9-4450-98b2-98b2b3d6e078_5@MCPsignal.168.296:0.00612979[&&NHX:Sample=rhiztom3:Type=capture:besthit=99.2:bitscore=217.0:capture_class=c__Gammaproteobacteria:capture_domain=d__Bacteria:capture_family=f__Burkholderiaceae:capture_genus=g__Acidovorax:capture_order=o__Burkholderiales:capture_phylum=p__Proteobacteria:capture_species=s__Acidovorax sp001411535:evalue=5.55e-73:gapopen=0.0:heptad=MCP-36H:length=127.0:mismatch=1.0:qcovhsp=99.2:qend=127.0:qstart=1.0:ref_name=RS_GCF_000302535.1_protein.faa_NC_018708.1_2642@PF00015_full_PFAM.359.546:scovhsp=67.9:send=132.0:sstart=6.0],(23b23ba5-dc31-4ec2-98c1-03bb84886b46_6@MCPsignal.297.424:0.00615641[&&NHX:Sample=rhiztom3:Type=capture:besthit=98.4:bitscore=217.0:capture_class=c__Gammaproteobacteria:capture_domain=d__Bacteria:capture_family=f__Burkholderiaceae:capture_genus=g__Acidovorax:capture_order=o__Burkholderiales:capture_phylum=p__Proteobacteria:capture_species=s__Acidovorax sp001411535:evalue=3.75e-73:gapopen=0.0:heptad=MCP-36H:length=127.0:mismatch=2.0:qcovhsp=100.0:qend=127.0:qstart=1.0:ref_name=RS_GCF_000302535.1_protein.faa_NC_018708.1_2642@PF00015_full_PFAM.359.546:scovhsp=67.9:send=132.0:sstart=6.0],(3aede4af-43fd-4046-8c70-a70354ba36c8_2@MCPsignal.210.363:5e-09[&&NHX:Sample=rhiztom3:Type=capture:besthit=94.1:bitscore=211.0:capture_class=c__Gammaproteobacteria:capture_domain=d__Bacteria:capture_family=f__Burkholderiaceae:capture_genus=g__Acidovorax:capture_order=o__Burkholderiales:capture_phylum=p__Proteobacteria:capture_species=s__Acidovorax sp001411535:evalue=3.09e-70:gapopen=0.0:heptad=MCP-36H:length=153.0:mismatch=9.0:qcovhsp=100.0:qend=153.0:qstart=1.0:ref_name=RS_GCF_007993815.1_protein.faa_NZ_VJWE01000012.1_472@PF00015_full_PFAM.360.549:scovhsp=81.0:send=158.0:sstart=6.0],a3b1e9f9-d37b-49d1-8022-f7557643b9de_6@MCPsignal.18.109:5e-09[&&NHX:Sample=rhiztom2:Type=capture:capture_class=c__Gammaproteobacteria:capture_domain=d__Bacteria:capture_family=f__Enterobacteriaceae:capture_genus=g__Pantoea:capture_order=o__Enterobacterales:capture_phylum=p__Proteobacteria:capture_species=s__Pantoea dispersa:heptad=MCP-36H])0:5e-09[&&NHX:Sample_counter=rhiztom2--1||rhiztom3--1:Type_counter=capture--2:besthit_avg=94.1:besthit_max=94.1:besthit_min=94.1:besthit_std=0:besthit_sum=94.1:bitscore_avg=211.0:bitscore_max=211.0:bitscore_min=211.0:bitscore_std=0:bitscore_sum=211.0:capture_class_counter=c__Gammaproteobacteria--2:capture_domain_counter=d__Bacteria--2:capture_family_counter=f__Burkholderiaceae--1||f__Enterobacteriaceae--1:capture_genus_counter=g__Acidovorax--1||g__Pantoea--1:capture_order_counter=o__Burkholderiales--1||o__Enterobacterales--1:capture_phylum_counter=p__Proteobacteria--2:capture_species_counter=s__Acidovorax sp001411535--1||s__Pantoea dispersa--1:evalue_avg=3.09e-70:evalue_max=3.09e-70:evalue_min=3.09e-70:evalue_std=0:evalue_sum=3.09e-70:gapopen_avg=0.0:gapopen_max=0.0:gapopen_min=0.0:gapopen_std=0:gapopen_sum=0.0:gtdb_class_counter=:gtdb_domain_counter=:gtdb_family_counter=:gtdb_genus_counter=:gtdb_order_counter=:gtdb_phylum_counter=:gtdb_species_counter=:heptad_counter=MCP-36H--2:lbd_counter=:length_avg=153.0:length_max=153.0:length_min=153.0:length_std=0:length_sum=153.0:mismatch_avg=9.0:mismatch_max=9.0:mismatch_min=9.0:mismatch_std=0:mismatch_sum=9.0:name=N1079906:qcovhsp_avg=100.0:qcovhsp_max=100.0:qcovhsp_min=100.0:qcovhsp_std=0:qcovhsp_sum=100.0:qend_avg=153.0:qend_max=153.0:qend_min=153.0:qend_std=0:qend_sum=153.0:qstart_avg=1.0:qstart_max=1.0:qstart_min=1.0:qstart_std=0:qstart_sum=1.0:ref_name_counter=RS_GCF_007993815.1_protein.faa_NZ_VJWE01000012.1_472@PF00015_full_PFAM.360.549--1:scovhsp_avg=81.0:scovhsp_max=81.0:scovhsp_min=81.0:scovhsp_std=0:scovhsp_sum=81.0:send_avg=158.0:send_max=158.0:send_min=158.0:send_std=0:send_sum=158.0:sstart_avg=6.0:sstart_max=6.0:sstart_min=6.0:sstart_std=0:sstart_sum=6.0])0:5e-09[&&NHX:Sample_counter=rhiztom2--1||rhiztom3--2:Type_counter=capture--3:besthit_avg=96.25:besthit_max=98.4:besthit_min=94.1:besthit_std=3.0405591591021626:besthit_sum=192.5:bitscore_avg=214.0:bitscore_max=217.0:bitscore_min=211.0:bitscore_std=4.242640687119285:bitscore_sum=428.0:capture_class_counter=c__Gammaproteobacteria--3:capture_domain_counter=d__Bacteria--3:capture_family_counter=f__Burkholderiaceae--2||f__Enterobacteriaceae--1:capture_genus_counter=g__Acidovorax--2||g__Pantoea--1:capture_order_counter=o__Burkholderiales--2||o__Enterobacterales--1:capture_phylum_counter=p__Proteobacteria--3:capture_species_counter=s__Acidovorax sp001411535--2||s__Pantoea dispersa--1:evalue_avg=1.546875e-70:evalue_max=3.09e-70:evalue_min=3.75e-73:evalue_std=2.1823083034369822e-70:evalue_sum=3.09375e-70:gapopen_avg=0.0:gapopen_max=0.0:gapopen_min=0.0:gapopen_std=0.0:gapopen_sum=0.0:gtdb_class_counter=:gtdb_domain_counter=:gtdb_family_counter=:gtdb_genus_counter=:gtdb_order_counter=:gtdb_phylum_counter=:gtdb_species_counter=:heptad_counter=MCP-36H--3:lbd_counter=:length_avg=140.0:length_max=153.0:length_min=127.0:length_std=18.384776310850235:length_sum=280.0:mismatch_avg=5.5:mismatch_max=9.0:mismatch_min=2.0:mismatch_std=4.949747468305833:mismatch_sum=11.0:name=N1079907:qcovhsp_avg=100.0:qcovhsp_max=100.0:qcovhsp_min=100.0:qcovhsp_std=0.0:qcovhsp_sum=200.0:qend_avg=140.0:qend_max=153.0:qend_min=127.0:qend_std=18.384776310850235:qend_sum=280.0:qstart_avg=1.0:qstart_max=1.0:qstart_min=1.0:qstart_std=0.0:qstart_sum=2.0:ref_name_counter=RS_GCF_000302535.1_protein.faa_NC_018708.1_2642@PF00015_full_PFAM.359.546--1||RS_GCF_007993815.1_protein.faa_NZ_VJWE01000012.1_472@PF00015_full_PFAM.360.549--1:scovhsp_avg=74.45:scovhsp_max=81.0:scovhsp_min=67.9:scovhsp_std=9.263098833543769:scovhsp_sum=148.9:send_avg=145.0:send_max=158.0:send_min=132.0:send_std=18.384776310850235:send_sum=290.0:sstart_avg=6.0:sstart_max=6.0:sstart_min=6.0:sstart_std=0.0:sstart_sum=12.0])0:5e-09[&&NHX:Sample_counter=rhiztom2--1||rhiztom3--3:Type_counter=capture--4:besthit_avg=97.23333333333333:besthit_max=99.2:besthit_min=94.1:besthit_std=2.7428695436227666:besthit_sum=291.7:bitscore_avg=215.0:bitscore_max=217.0:bitscore_min=211.0:bitscore_std=3.4641016151377544:bitscore_sum=645.0:capture_class_counter=c__Gammaproteobacteria--4:capture_domain_counter=d__Bacteria--4:capture_family_counter=f__Burkholderiaceae--3||f__Enterobacteriaceae--1:capture_genus_counter=g__Acidovorax--3||g__Pantoea--1:capture_order_counter=o__Burkholderiales--3||o__Enterobacterales--1:capture_phylum_counter=p__Proteobacteria--4:capture_species_counter=s__Acidovorax sp001411535--3||s__Pantoea dispersa--1:evalue_avg=1.0330999999999998e-70:evalue_max=3.09e-70:evalue_min=3.75e-73:evalue_std=1.781327880402707e-70:evalue_sum=3.0992999999999996e-70:gapopen_avg=0.0:gapopen_max=0.0:gapopen_min=0.0:gapopen_std=0.0:gapopen_sum=0.0:gtdb_class_counter=:gtdb_domain_counter=:gtdb_family_counter=:gtdb_genus_counter=:gtdb_order_counter=:gtdb_phylum_counter=:gtdb_species_counter=:heptad_counter=MCP-36H--4:lbd_counter=:length_avg=135.66666666666666:length_max=153.0:length_min=127.0:length_std=15.011106998930272:length_sum=407.0:mismatch_avg=4.0:mismatch_max=9.0:mismatch_min=1.0:mismatch_std=4.358898943540674:mismatch_sum=12.0:name=N1079908:qcovhsp_avg=99.73333333333333:qcovhsp_max=100.0:qcovhsp_min=99.2:qcovhsp_std=0.461880215351699:qcovhsp_sum=299.2:qend_avg=135.66666666666666:qend_max=153.0:qend_min=127.0:qend_std=15.011106998930272:qend_sum=407.0:qstart_avg=1.0:qstart_max=1.0:qstart_min=1.0:qstart_std=0.0:qstart_sum=3.0:ref_name_counter=RS_GCF_000302535.1_protein.faa_NC_018708.1_2642@PF00015_full_PFAM.359.546--2||RS_GCF_007993815.1_protein.faa_NZ_VJWE01000012.1_472@PF00015_full_PFAM.360.549--1:scovhsp_avg=72.26666666666667:scovhsp_max=81.0:scovhsp_min=67.9:scovhsp_std=7.5632885263840945:scovhsp_sum=216.8:send_avg=140.66666666666666:send_max=158.0:send_min=132.0:send_std=15.011106998930272:send_sum=422.0:sstart_avg=6.0:sstart_max=6.0:sstart_min=6.0:sstart_std=0.0:sstart_sum=18.0],f9081804-bfa5-40d1-b4f3-b6f92f18136c_4@MCPsignal.111.265:0.00485059[&&NHX:Sample=rhiztom1:Type=capture:besthit=93.5:bitscore=211.0:capture_class=c__Gammaproteobacteria:capture_domain=d__Bacteria:capture_family=f__Burkholderiaceae:capture_genus=g__Acidovorax:capture_order=o__Burkholderiales:capture_phylum=p__Proteobacteria:capture_species=s__Acidovorax sp001411535:evalue=2.26e-70:gapopen=0.0:heptad=MCP-36H:length=154.0:mismatch=10.0:qcovhsp=100.0:qend=154.0:qstart=1.0:ref_name=RS_GCF_007993815.1_protein.faa_NZ_VJWE01000012.1_472@PF00015_full_PFAM.360.549:scovhsp=81.5:send=158.0:sstart=5.0])0:5e-09[&&NHX:Sample_counter=rhiztom1--1||rhiztom2--1||rhiztom3--3:Type_counter=capture--5:besthit_avg=96.30000000000001:besthit_max=99.2:besthit_min=93.5:besthit_std=2.915475947422654:besthit_sum=385.20000000000005:bitscore_avg=214.0:bitscore_max=217.0:bitscore_min=211.0:bitscore_std=3.4641016151377544:bitscore_sum=856.0:capture_class_counter=c__Gammaproteobacteria--5:capture_domain_counter=d__Bacteria--5:capture_family_counter=f__Burkholderiaceae--4||f__Enterobacteriaceae--1:capture_genus_counter=g__Acidovorax--4||g__Pantoea--1:capture_order_counter=o__Burkholderiales--4||o__Enterobacterales--1:capture_phylum_counter=p__Proteobacteria--5:capture_species_counter=s__Acidovorax sp001411535--4||s__Pantoea dispersa--1:evalue_avg=1.3398249999999999e-70:evalue_max=3.09e-70:evalue_min=3.75e-73:evalue_std=1.5785247060150815e-70:evalue_sum=5.3592999999999995e-70:gapopen_avg=0.0:gapopen_max=0.0:gapopen_min=0.0:gapopen_std=0.0:gapopen_sum=0.0:gtdb_class_counter=:gtdb_domain_counter=:gtdb_family_counter=:gtdb_genus_counter=:gtdb_order_counter=:gtdb_phylum_counter=:gtdb_species_counter=:heptad_counter=MCP-36H--5:lbd_counter=:length_avg=140.25:length_max=154.0:length_min=127.0:length_std=15.305227865013967:length_sum=561.0:mismatch_avg=5.5:mismatch_max=10.0:mismatch_min=1.0:mismatch_std=4.654746681256314:mismatch_sum=22.0:name=N1079910:qcovhsp_avg=99.8:qcovhsp_max=100.0:qcovhsp_min=99.2:qcovhsp_std=0.3999999999999986:qcovhsp_sum=399.2:qend_avg=140.25:qend_max=154.0:qend_min=127.0:qend_std=15.305227865013967:qend_sum=561.0:qstart_avg=1.0:qstart_max=1.0:qstart_min=1.0:qstart_std=0.0:qstart_sum=4.0:ref_name_counter=RS_GCF_000302535.1_protein.faa_NC_018708.1_2642@PF00015_full_PFAM.359.546--2||RS_GCF_007993815.1_protein.faa_NZ_VJWE01000012.1_472@PF00015_full_PFAM.360.549--2:scovhsp_avg=74.575:scovhsp_max=81.5:scovhsp_min=67.9:scovhsp_std=7.710328570603631:scovhsp_sum=298.3:send_avg=145.0:send_max=158.0:send_min=132.0:send_std=15.01110699893027:send_sum=580.0:sstart_avg=5.75:sstart_max=6.0:sstart_min=5.0:sstart_std=0.5:sstart_sum=23.0],((4e8f9ea7-1c20-4839-8b9f-64aa9e06b16b_6@MCPsignal.69.223:0.00271392[&&NHX:Sample=rhiztom3:Type=capture:besthit=93.5:bitscore=210.0:capture_class=c__Gammaproteobacteria:capture_domain=d__Bacteria:capture_family=f__Burkholderiaceae:capture_genus=g__Acidovorax:capture_order=o__Burkholderiales:capture_phylum=p__Proteobacteria:capture_species=s__Acidovorax sp001411535:evalue=6.47e-70:gapopen=0.0:heptad=MCP-36H:length=154.0:mismatch=10.0:qcovhsp=100.0:qend=154.0:qstart=1.0:ref_name=RS_GCF_007993815.1_protein.faa_NZ_VJWE01000012.1_472@PF00015_full_PFAM.360.549:scovhsp=81.5:send=158.0:sstart=5.0],(ee53d79d-aaff-416a-9c46-4086ae9aca62_2@MCPsignal.321.414:0.0125933[&&NHX:Sample=rhiztom2:Type=capture:besthit=94.6:bitscore=150.0:capture_class=c__Gammaproteobacteria:capture_domain=d__Bacteria:capture_family=f__Burkholderiaceae:capture_genus=g__UBA2334:capture_order=o__Burkholderiales:capture_phylum=p__Proteobacteria:capture_species=s__UBA2334 sp903928495:evalue=2.6e-47:gapopen=0.0:heptad=MCP-36H:length=93.0:mismatch=5.0:qcovhsp=100.0:qend=93.0:qstart=1.0:ref_name=RS_GCF_005405905.1_protein.faa_NZ_BJHU01000043.1_94@PF00015_full_PFAM.359.545:scovhsp=50.0:send=158.0:sstart=66.0],((b772d9f2-eb98-4083-b91f-37e99b5065ad_2@MCPsignal.106.215:0.0422526[&&NHX:Sample=rhiztom3:Type=capture:besthit=99.1:bitscore=178.0:capture_class=c__Gammaproteobacteria:capture_domain=d__Bacteria:capture_family=f__Burkholderiaceae:capture_genus=g__Acidovorax:capture_order=o__Burkholderiales:capture_phylum=p__Proteobacteria:capture_species=s__Acidovorax sp001411535:evalue=6.33e-58:gapopen=1.0:heptad=MCP-36H:length=106.0:mismatch=0.0:qcovhsp=97.2:qend=109.0:qstart=4.0:ref_name=RS_GCF_007993815.1_protein.faa_NZ_VJWE01000012.1_472@PF00015_full_PFAM.360.549:scovhsp=55.6:send=123.0:sstart=19.0],0c66ed0e-93d0-438b-969b-9551f48f7a49_6@MCPsignal.161.260:7e-09[&&NHX:Sample=rhiztom3:Type=capture:besthit=94.9:bitscore=159.0:capture_class=c__Gammaproteobacteria:capture_domain=d__Bacteria:capture_family=f__Burkholderiaceae:capture_genus=g__Acidovorax:capture_order=o__Burkholderiales:capture_phylum=p__Proteobacteria:capture_species=s__Acidovorax sp001411535:evalue=1.07e-50:gapopen=0.0:heptad=MCP-36H:length=99.0:mismatch=5.0:qcovhsp=100.0:qend=99.0:qstart=1.0:ref_name=RS_GCF_005405905.1_protein.faa_NZ_BJHU01000043.1_94@PF00015_full_PFAM.359.545:scovhsp=53.2:send=142.0:sstart=44.0])0.34:0.0202053[&&NHX:Sample_counter=rhiztom3--2:Type_counter=capture--2:besthit_avg=97.0:besthit_max=99.1:besthit_min=94.9:besthit_std=2.9698484809834915:besthit_sum=194.0:bitscore_avg=168.5:bitscore_max=178.0:bitscore_min=159.0:bitscore_std=13.435028842544403:bitscore_sum=337.0:capture_class_counter=c__Gammaproteobacteria--2:capture_domain_counter=d__Bacteria--2:capture_family_counter=f__Burkholderiaceae--2:capture_genus_counter=g__Acidovorax--2:capture_order_counter=o__Burkholderiales--2:capture_phylum_counter=p__Proteobacteria--2:capture_species_counter=s__Acidovorax sp001411535--2:evalue_avg=5.350000316500001e-51:evalue_max=1.07e-50:evalue_min=6.33e-58:evalue_std=7.566042111097466e-51:evalue_sum=1.0700000633000002e-50:gapopen_avg=0.5:gapopen_max=1.0:gapopen_min=0.0:gapopen_std=0.7071067811865476:gapopen_sum=1.0:gtdb_class_counter=:gtdb_domain_counter=:gtdb_family_counter=:gtdb_genus_counter=:gtdb_order_counter=:gtdb_phylum_counter=:gtdb_species_counter=:heptad_counter=MCP-36H--2:lbd_counter=:length_avg=102.5:length_max=106.0:length_min=99.0:length_std=4.949747468305833:length_sum=205.0:mismatch_avg=2.5:mismatch_max=5.0:mismatch_min=0.0:mismatch_std=3.5355339059327378:mismatch_sum=5.0:name=N1079915:qcovhsp_avg=98.6:qcovhsp_max=100.0:qcovhsp_min=97.2:qcovhsp_std=1.979898987322331:qcovhsp_sum=197.2:qend_avg=104.0:qend_max=109.0:qend_min=99.0:qend_std=7.0710678118654755:qend_sum=208.0:qstart_avg=2.5:qstart_max=4.0:qstart_min=1.0:qstart_std=2.1213203435596424:qstart_sum=5.0:ref_name_counter=RS_GCF_005405905.1_protein.faa_NZ_BJHU01000043.1_94@PF00015_full_PFAM.359.545--1||RS_GCF_007993815.1_protein.faa_NZ_VJWE01000012.1_472@PF00015_full_PFAM.360.549--1:scovhsp_avg=54.400000000000006:scovhsp_max=55.6:scovhsp_min=53.2:scovhsp_std=1.697056274847713:scovhsp_sum=108.80000000000001:send_avg=132.5:send_max=142.0:send_min=123.0:send_std=13.435028842544403:send_sum=265.0:sstart_avg=31.5:sstart_max=44.0:sstart_min=19.0:sstart_std=17.67766952966369:sstart_sum=63.0],fb837c28-08fc-4046-a985-089f875f22f2_1@MCPsignal.17.169:0.00336519[&&NHX:Sample=rhiztom3:Type=capture:besthit=95.4:bitscore=243.0:capture_class=c__Gammaproteobacteria:capture_domain=d__Bacteria:capture_family=f__Burkholderiaceae:capture_genus=g__Acidovorax:capture_order=o__Burkholderiales:capture_phylum=p__Proteobacteria:capture_species=s__Acidovorax sp001411535:evalue=4.43e-83:gapopen=1.0:heptad=MCP-36H:length=152.0:mismatch=6.0:qcovhsp=100.0:qend=152.0:qstart=1.0:ref_name=RS_GCF_002245625.1_protein.faa_NZ_NOIG01000010.1_213@PF00015_full_PFAM.360.546:scovhsp=81.2:send=158.0:sstart=8.0])0.15:0.000825788[&&NHX:Sample_counter=rhiztom3--3:Type_counter=capture--3:besthit_avg=96.46666666666665:besthit_max=99.1:besthit_min=94.9:besthit_std=2.2941955743426288:besthit_sum=289.4:bitscore_avg=193.33333333333334:bitscore_max=243.0:bitscore_min=159.0:bitscore_std=44.04921490030593:bitscore_sum=580.0:capture_class_counter=c__Gammaproteobacteria--3:capture_domain_counter=d__Bacteria--3:capture_family_counter=f__Burkholderiaceae--3:capture_genus_counter=g__Acidovorax--3:capture_order_counter=o__Burkholderiales--3:capture_phylum_counter=p__Proteobacteria--3:capture_species_counter=s__Acidovorax sp001411535--3:evalue_avg=3.5666668776666674e-51:evalue_max=1.07e-50:evalue_min=4.43e-83:evalue_std=6.177647697597644e-51:evalue_sum=1.0700000633000002e-50:gapopen_avg=0.6666666666666666:gapopen_max=1.0:gapopen_min=0.0:gapopen_std=0.5773502691896258:gapopen_sum=2.0:gtdb_class_counter=:gtdb_domain_counter=:gtdb_family_counter=:gtdb_genus_counter=:gtdb_order_counter=:gtdb_phylum_counter=:gtdb_species_counter=:heptad_counter=MCP-36H--3:lbd_counter=:length_avg=119.0:length_max=152.0:length_min=99.0:length_std=28.792360097775937:length_sum=357.0:mismatch_avg=3.6666666666666665:mismatch_max=6.0:mismatch_min=0.0:mismatch_std=3.2145502536643185:mismatch_sum=11.0:name=N1079917:qcovhsp_avg=99.06666666666666:qcovhsp_max=100.0:qcovhsp_min=97.2:qcovhsp_std=1.6165807537309507:qcovhsp_sum=297.2:qend_avg=120.0:qend_max=152.0:qend_min=99.0:qend_std=28.160255680657446:qend_sum=360.0:qstart_avg=2.0:qstart_max=4.0:qstart_min=1.0:qstart_std=1.7320508075688772:qstart_sum=6.0:ref_name_counter=RS_GCF_002245625.1_protein.faa_NZ_NOIG01000010.1_213@PF00015_full_PFAM.360.546--1||RS_GCF_005405905.1_protein.faa_NZ_BJHU01000043.1_94@PF00015_full_PFAM.359.545--1||RS_GCF_007993815.1_protein.faa_NZ_VJWE01000012.1_472@PF00015_full_PFAM.360.549--1:scovhsp_avg=63.333333333333336:scovhsp_max=81.2:scovhsp_min=53.2:scovhsp_std=15.51945016208156:scovhsp_sum=190.0:send_avg=141.0:send_max=158.0:send_min=123.0:send_std=17.52141546793523:send_sum=423.0:sstart_avg=23.666666666666668:sstart_max=44.0:sstart_min=8.0:sstart_std=18.448125469362285:sstart_sum=71.0])0.714:0.0028841[&&NHX:Sample_counter=rhiztom2--1||rhiztom3--3:Type_counter=capture--4:besthit_avg=96.0:besthit_max=99.1:besthit_min=94.6:besthit_std=2.0928449536456317:besthit_sum=384.0:bitscore_avg=182.5:bitscore_max=243.0:bitscore_min=150.0:bitscore_std=41.98809355043403:bitscore_sum=730.0:capture_class_counter=c__Gammaproteobacteria--4:capture_domain_counter=d__Bacteria--4:capture_family_counter=f__Burkholderiaceae--4:capture_genus_counter=g__Acidovorax--3||g__UBA2334--1:capture_order_counter=o__Burkholderiales--4:capture_phylum_counter=p__Proteobacteria--4:capture_species_counter=s__Acidovorax sp001411535--3||s__UBA2334 sp903928495--1:evalue_avg=6.502675000158251e-48:evalue_max=2.6e-47:evalue_min=4.43e-83:evalue_std=1.2998217645242336e-47:evalue_sum=2.6010700000633003e-47:gapopen_avg=0.5:gapopen_max=1.0:gapopen_min=0.0:gapopen_std=0.5773502691896257:gapopen_sum=2.0:gtdb_class_counter=:gtdb_domain_counter=:gtdb_family_counter=:gtdb_genus_counter=:gtdb_order_counter=:gtdb_phylum_counter=:gtdb_species_counter=:heptad_counter=MCP-36H--4:lbd_counter=:length_avg=112.5:length_max=152.0:length_min=93.0:length_std=26.86385427794505:length_sum=450.0:mismatch_avg=4.0:mismatch_max=6.0:mismatch_min=0.0:mismatch_std=2.70801280154532:mismatch_sum=16.0:name=N1079918:qcovhsp_avg=99.3:qcovhsp_max=100.0:qcovhsp_min=97.2:qcovhsp_std=1.3999999999999986:qcovhsp_sum=397.2:qend_avg=113.25:qend_max=152.0:qend_min=93.0:qend_std=26.663020584072363:qend_sum=453.0:qstart_avg=1.75:qstart_max=4.0:qstart_min=1.0:qstart_std=1.5:qstart_sum=7.0:ref_name_counter=RS_GCF_002245625.1_protein.faa_NZ_NOIG01000010.1_213@PF00015_full_PFAM.360.546--1||RS_GCF_005405905.1_protein.faa_NZ_BJHU01000043.1_94@PF00015_full_PFAM.359.545--2||RS_GCF_007993815.1_protein.faa_NZ_VJWE01000012.1_472@PF00015_full_PFAM.360.549--1:scovhsp_avg=60.0:scovhsp_max=81.2:scovhsp_min=50.0:scovhsp_std=14.31828667590272:scovhsp_sum=240.0:send_avg=145.25:send_max=158.0:send_min=123.0:send_std=16.640813281407453:send_sum=581.0:sstart_avg=34.25:sstart_max=66.0:sstart_min=8.0:sstart_std=25.979158313283875:sstart_sum=137.0])0.892:0.00204769[&&NHX:Sample_counter=rhiztom2--1||rhiztom3--4:Type_counter=capture--5:besthit_avg=95.5:besthit_max=99.1:besthit_min=93.5:besthit_std=2.129553943904683:besthit_sum=477.5:bitscore_avg=188.0:bitscore_max=243.0:bitscore_min=150.0:bitscore_std=38.38619543533847:bitscore_sum=940.0:capture_class_counter=c__Gammaproteobacteria--5:capture_domain_counter=d__Bacteria--5:capture_family_counter=f__Burkholderiaceae--5:capture_genus_counter=g__Acidovorax--4||g__UBA2334--1:capture_order_counter=o__Burkholderiales--5:capture_phylum_counter=p__Proteobacteria--5:capture_species_counter=s__Acidovorax sp001411535--4||s__UBA2334 sp903928495--1:evalue_avg=5.202140000126601e-48:evalue_max=2.6e-47:evalue_min=4.43e-83:evalue_std=1.162635810975877e-47:evalue_sum=2.6010700000633003e-47:gapopen_avg=0.4:gapopen_max=1.0:gapopen_min=0.0:gapopen_std=0.5477225575051662:gapopen_sum=2.0:gtdb_class_counter=:gtdb_domain_counter=:gtdb_family_counter=:gtdb_genus_counter=:gtdb_order_counter=:gtdb_phylum_counter=:gtdb_species_counter=:heptad_counter=MCP-36H--5:lbd_counter=:length_avg=120.8:length_max=154.0:length_min=93.0:length_std=29.76071235706565:length_sum=604.0:mismatch_avg=5.2:mismatch_max=10.0:mismatch_min=0.0:mismatch_std=3.5637059362410923:mismatch_sum=26.0:name=N1079919:qcovhsp_avg=99.44:qcovhsp_max=100.0:qcovhsp_min=97.2:qcovhsp_std=1.252198067399881:qcovhsp_sum=497.2:qend_avg=121.4:qend_max=154.0:qend_min=93.0:qend_std=29.415982050579238:qend_sum=607.0:qstart_avg=1.6:qstart_max=4.0:qstart_min=1.0:qstart_std=1.3416407864998738:qstart_sum=8.0:ref_name_counter=RS_GCF_002245625.1_protein.faa_NZ_NOIG01000010.1_213@PF00015_full_PFAM.360.546--1||RS_GCF_005405905.1_protein.faa_NZ_BJHU01000043.1_94@PF00015_full_PFAM.359.545--2||RS_GCF_007993815.1_protein.faa_NZ_VJWE01000012.1_472@PF00015_full_PFAM.360.549--2:scovhsp_avg=64.29999999999998:scovhsp_max=81.5:scovhsp_min=50.0:scovhsp_std=15.69108026873867:scovhsp_sum=321.49999999999994:send_avg=147.8:send_max=158.0:send_min=123.0:send_std=15.498387012847498:send_sum=739.0:sstart_avg=28.4:sstart_max=66.0:sstart_min=5.0:sstart_std=26.02498799231231:sstart_sum=142.0],57221ee1-151b-508c-a739-3978c2d5a6b9_6@MCPsignal.41.172:5e-09[&&NHX:Sample=rhiztom2:Type=capture:besthit=92.4:bitscore=175.0:capture_class=c__Gammaproteobacteria:capture_domain=d__Bacteria:capture_family=f__Burkholderiaceae:capture_genus=g__Acidovorax:capture_order=o__Burkholderiales:capture_phylum=p__Proteobacteria:capture_species=s__Acidovorax sp001411535:evalue=1.66e-56:gapopen=0.0:heptad=MCP-36H:length=131.0:mismatch=10.0:qcovhsp=100.0:qend=131.0:qstart=1.0:ref_name=RS_GCF_000302535.1_protein.faa_NC_018708.1_2642@PF00015_full_PFAM.359.546:scovhsp=70.1:send=159.0:sstart=29.0])0:0.00018911[&&NHX:Sample_counter=rhiztom2--2||rhiztom3--4:Type_counter=capture--6:besthit_avg=94.98333333333333:besthit_max=99.1:besthit_min=92.4:besthit_std=2.2868464457996853:besthit_sum=569.9:bitscore_avg=185.83333333333334:bitscore_max=243.0:bitscore_min=150.0:bitscore_std=34.741425800716165:bitscore_sum=1115.0:capture_class_counter=c__Gammaproteobacteria--6:capture_domain_counter=d__Bacteria--6:capture_family_counter=f__Burkholderiaceae--6:capture_genus_counter=g__Acidovorax--5||g__UBA2334--1:capture_order_counter=o__Burkholderiales--6:capture_phylum_counter=p__Proteobacteria--6:capture_species_counter=s__Acidovorax sp001411535--5||s__UBA2334 sp903928495--1:evalue_avg=4.335116669538834e-48:evalue_max=2.6e-47:evalue_min=4.43e-83:evalue_std=1.0613582762280786e-47:evalue_sum=2.6010700017233004e-47:gapopen_avg=0.3333333333333333:gapopen_max=1.0:gapopen_min=0.0:gapopen_std=0.5163977794943223:gapopen_sum=2.0:gtdb_class_counter=:gtdb_domain_counter=:gtdb_family_counter=:gtdb_genus_counter=:gtdb_order_counter=:gtdb_phylum_counter=:gtdb_species_counter=:heptad_counter=MCP-36H--6:lbd_counter=:length_avg=122.5:length_max=154.0:length_min=93.0:length_std=26.942531432662374:length_sum=735.0:mismatch_avg=6.0:mismatch_max=10.0:mismatch_min=0.0:mismatch_std=3.7416573867739413:mismatch_sum=36.0:name=N1079921:qcovhsp_avg=99.53333333333335:qcovhsp_max=100.0:qcovhsp_min=97.2:qcovhsp_std=1.1430952132988155:qcovhsp_sum=597.2:qend_avg=123.0:qend_max=154.0:qend_min=93.0:qend_std=26.600751869073175:qend_sum=738.0:qstart_avg=1.5:qstart_max=4.0:qstart_min=1.0:qstart_std=1.224744871391589:qstart_sum=9.0:ref_name_counter=RS_GCF_000302535.1_protein.faa_NC_018708.1_2642@PF00015_full_PFAM.359.546--1||RS_GCF_002245625.1_protein.faa_NZ_NOIG01000010.1_213@PF00015_full_PFAM.360.546--1||RS_GCF_005405905.1_protein.faa_NZ_BJHU01000043.1_94@PF00015_full_PFAM.359.545--2||RS_GCF_007993815.1_protein.faa_NZ_VJWE01000012.1_472@PF00015_full_PFAM.360.549--2:scovhsp_avg=65.26666666666667:scovhsp_max=81.5:scovhsp_min=50.0:scovhsp_std=14.232872748207463:scovhsp_sum=391.59999999999997:send_avg=149.66666666666666:send_max=159.0:send_min=123.0:send_std=14.596803303006677:send_sum=898.0:sstart_avg=28.5:sstart_max=66.0:sstart_min=5.0:sstart_std=23.278745670675644:sstart_sum=171.0])0:5e-09[&&NHX:Sample_counter=rhiztom1--1||rhiztom2--3||rhiztom3--7:Type_counter=capture--11:besthit_avg=95.50999999999999:besthit_max=99.2:besthit_min=92.4:besthit_std=2.490180716333656:besthit_sum=955.0999999999999:bitscore_avg=197.1:bitscore_max=243.0:bitscore_min=150.0:bitscore_std=29.76743186773088:bitscore_sum=1971.0:capture_class_counter=c__Gammaproteobacteria--11:capture_domain_counter=d__Bacteria--11:capture_family_counter=f__Burkholderiaceae--10||f__Enterobacteriaceae--1:capture_genus_counter=g__Acidovorax--9||g__Pantoea--1||g__UBA2334--1:capture_order_counter=o__Burkholderiales--10||o__Enterobacterales--1:capture_phylum_counter=p__Proteobacteria--11:capture_species_counter=s__Acidovorax sp001411535--9||s__Pantoea dispersa--1||s__UBA2334 sp903928495--1:evalue_avg=2.6010700017233004e-48:evalue_max=2.6e-47:evalue_min=4.43e-83:evalue_std=8.221546643838788e-48:evalue_sum=2.6010700017233004e-47:gapopen_avg=0.2:gapopen_max=1.0:gapopen_min=0.0:gapopen_std=0.42163702135578396:gapopen_sum=2.0:gtdb_class_counter=:gtdb_domain_counter=:gtdb_family_counter=:gtdb_genus_counter=:gtdb_order_counter=:gtdb_phylum_counter=:gtdb_species_counter=:heptad_counter=MCP-36H--11:lbd_counter=:length_avg=129.6:length_max=154.0:length_min=93.0:length_std=23.77767393539111:length_sum=1296.0:mismatch_avg=5.8:mismatch_max=10.0:mismatch_min=0.0:mismatch_std=3.8815804341359037:mismatch_sum=58.0:name=N1079922:qcovhsp_avg=99.64:qcovhsp_max=100.0:qcovhsp_min=97.2:qcovhsp_std=0.8934328302800499:qcovhsp_sum=996.4:qend_avg=129.9:qend_max=154.0:qend_min=93.0:qend_std=23.46368352250866:qend_sum=1299.0:qstart_avg=1.3:qstart_max=4.0:qstart_min=1.0:qstart_std=0.9486832980505139:qstart_sum=13.0:ref_name_counter=RS_GCF_000302535.1_protein.faa_NC_018708.1_2642@PF00015_full_PFAM.359.546--3||RS_GCF_002245625.1_protein.faa_NZ_NOIG01000010.1_213@PF00015_full_PFAM.360.546--1||RS_GCF_005405905.1_protein.faa_NZ_BJHU01000043.1_94@PF00015_full_PFAM.359.545--2||RS_GCF_007993815.1_protein.faa_NZ_VJWE01000012.1_472@PF00015_full_PFAM.360.549--4:scovhsp_avg=68.99:scovhsp_max=81.5:scovhsp_min=50.0:scovhsp_std=12.468489171596621:scovhsp_sum=689.9:send_avg=147.8:send_max=159.0:send_min=123.0:send_std=14.116971661404188:send_sum=1478.0:sstart_avg=19.4:sstart_max=66.0:sstart_min=5.0:sstart_std=20.956038641774725:sstart_sum=194.0],(c76baa6f-d4f0-4885-aa98-8449c965dd78_4@MCPsignal.43.147:5e-09[&&NHX:Sample=rhiztom3:Type=capture:besthit=100.0:bitscore=179.0:capture_class=c__Gammaproteobacteria:capture_domain=d__Bacteria:capture_family=f__Burkholderiaceae:capture_genus=g__Acidovorax:capture_order=o__Burkholderiales:capture_phylum=p__Proteobacteria:capture_species=s__Acidovorax sp001411535:evalue=1.27e-58:gapopen=0.0:heptad=MCP-36H:length=104.0:mismatch=0.0:qcovhsp=100.0:qend=104.0:qstart=1.0:ref_name=RS_GCF_007993815.1_protein.faa_NZ_VJWE01000012.1_472@PF00015_full_PFAM.360.549:scovhsp=55.0:send=108.0:sstart=5.0],(844f59c7-d0c3-4efe-8491-1062fbcd17b0_4@MCPsignal.141.283:0.00528793[&&NHX:Sample=rhiztom3:Type=capture:besthit=95.8:bitscore=230.0:capture_class=c__Gammaproteobacteria:capture_domain=d__Bacteria:capture_family=f__Burkholderiaceae:capture_genus=g__Acidovorax:capture_order=o__Burkholderiales:capture_phylum=p__Proteobacteria:capture_species=s__Acidovorax sp001411535:evalue=6.31e-78:gapopen=0.0:heptad=MCP-36H:length=142.0:mismatch=6.0:qcovhsp=100.0:qend=142.0:qstart=1.0:ref_name=RS_GCF_002245625.1_protein.faa_NZ_NOIG01000010.1_213@PF00015_full_PFAM.360.546:scovhsp=76.3:send=146.0:sstart=5.0],(7683a135-5e44-42b3-80a9-e094ce96b0bb_5@MCPsignal.237.376:5e-09[&&NHX:Sample=rhiztom2:Type=capture:besthit=96.4:bitscore=226.0:capture_class=c__Gammaproteobacteria:capture_domain=d__Bacteria:capture_family=f__Burkholderiaceae:capture_genus=g__Acidovorax:capture_order=o__Burkholderiales:capture_phylum=p__Proteobacteria:capture_species=s__Acidovorax sp001411535:evalue=1.86e-76:gapopen=0.0:heptad=MCP-36H:length=138.0:mismatch=5.0:qcovhsp=99.3:qend=138.0:qstart=1.0:ref_name=RS_GCF_002245625.1_protein.faa_NZ_NOIG01000010.1_213@PF00015_full_PFAM.360.546:scovhsp=74.2:send=142.0:sstart=5.0],(9f20d9fe-42e5-49b1-8650-5e928c13fa97_1@MCPsignal.197.333:5e-09[&&NHX:Sample=rhiztom3:Type=capture:besthit=96.3:bitscore=223.0:capture_class=c__Gammaproteobacteria:capture_domain=d__Bacteria:capture_family=f__Burkholderiaceae:capture_genus=g__Acidovorax:capture_order=o__Burkholderiales:capture_phylum=p__Proteobacteria:capture_species=s__Acidovorax sp001411535:evalue=3.87e-75:gapopen=0.0:heptad=MCP-36H:length=135.0:mismatch=5.0:qcovhsp=99.3:qend=135.0:qstart=1.0:ref_name=RS_GCF_002245625.1_protein.faa_NZ_NOIG01000010.1_213@PF00015_full_PFAM.360.546:scovhsp=72.6:send=139.0:sstart=5.0],26fc4a81-a37b-45c4-bd9e-ea676948fa95_3@MCPsignal.324.463:0.0615804[&&NHX:Sample=rhiztom3:Type=capture:besthit=93.5:bitscore=219.0:capture_class=c__Gammaproteobacteria:capture_domain=d__Bacteria:capture_family=f__Burkholderiaceae:capture_genus=g__Acidovorax:capture_order=o__Burkholderiales:capture_phylum=p__Proteobacteria:capture_species=s__Acidovorax sp001411535:evalue=1.45e-73:gapopen=1.0:heptad=MCP-36H:length=139.0:mismatch=8.0:qcovhsp=99.3:qend=138.0:qstart=1.0:ref_name=RS_GCF_002245625.1_protein.faa_NZ_NOIG01000010.1_213@PF00015_full_PFAM.360.546:scovhsp=74.7:send=143.0:sstart=5.0])0.585:0.00664109[&&NHX:Sample_counter=rhiztom3--2:Type_counter=capture--2:besthit_avg=94.9:besthit_max=96.3:besthit_min=93.5:besthit_std=1.979898987322331:besthit_sum=189.8:bitscore_avg=221.0:bitscore_max=223.0:bitscore_min=219.0:bitscore_std=2.8284271247461903:bitscore_sum=442.0:capture_class_counter=c__Gammaproteobacteria--2:capture_domain_counter=d__Bacteria--2:capture_family_counter=f__Burkholderiaceae--2:capture_genus_counter=g__Acidovorax--2:capture_order_counter=o__Burkholderiales--2:capture_phylum_counter=p__Proteobacteria--2:capture_species_counter=s__Acidovorax sp001411535--2:evalue_avg=7.4435e-74:evalue_max=1.45e-73:evalue_min=3.87e-75:evalue_std=9.979398002885745e-74:evalue_sum=1.4887e-73:gapopen_avg=0.5:gapopen_max=1.0:gapopen_min=0.0:gapopen_std=0.7071067811865476:gapopen_sum=1.0:gtdb_class_counter=:gtdb_domain_counter=:gtdb_family_counter=:gtdb_genus_counter=:gtdb_order_counter=:gtdb_phylum_counter=:gtdb_species_counter=:heptad_counter=MCP-36H--2:lbd_counter=:length_avg=137.0:length_max=139.0:length_min=135.0:length_std=2.8284271247461903:length_sum=274.0:mismatch_avg=6.5:mismatch_max=8.0:mismatch_min=5.0:mismatch_std=2.1213203435596424:mismatch_sum=13.0:name=N1079928:qcovhsp_avg=99.3:qcovhsp_max=99.3:qcovhsp_min=99.3:qcovhsp_std=0.0:qcovhsp_sum=198.6:qend_avg=136.5:qend_max=138.0:qend_min=135.0:qend_std=2.1213203435596424:qend_sum=273.0:qstart_avg=1.0:qstart_max=1.0:qstart_min=1.0:qstart_std=0.0:qstart_sum=2.0:ref_name_counter=RS_GCF_002245625.1_protein.faa_NZ_NOIG01000010.1_213@PF00015_full_PFAM.360.546--2:scovhsp_avg=73.65:scovhsp_max=74.7:scovhsp_min=72.6:scovhsp_std=1.4849242404917558:scovhsp_sum=147.3:send_avg=141.0:send_max=143.0:send_min=139.0:send_std=2.8284271247461903:send_sum=282.0:sstart_avg=5.0:sstart_max=5.0:sstart_min=5.0:sstart_std=0.0:sstart_sum=10.0])0.843:0.00549245[&&NHX:Sample_counter=rhiztom2--1||rhiztom3--2:Type_counter=capture--3:besthit_avg=95.40000000000002:besthit_max=96.4:besthit_min=93.5:besthit_std=1.6462077633154337:besthit_sum=286.20000000000005:bitscore_avg=222.66666666666666:bitscore_max=226.0:bitscore_min=219.0:bitscore_std=3.5118845842842465:bitscore_sum=668.0:capture_class_counter=c__Gammaproteobacteria--3:capture_domain_counter=d__Bacteria--3:capture_family_counter=f__Burkholderiaceae--3:capture_genus_counter=g__Acidovorax--3:capture_order_counter=o__Burkholderiales--3:capture_phylum_counter=p__Proteobacteria--3:capture_species_counter=s__Acidovorax sp001411535--3:evalue_avg=4.9685333333333335e-74:evalue_max=1.45e-73:evalue_min=1.86e-76:evalue_std=8.256547235578159e-74:evalue_sum=1.49056e-73:gapopen_avg=0.3333333333333333:gapopen_max=1.0:gapopen_min=0.0:gapopen_std=0.5773502691896258:gapopen_sum=1.0:gtdb_class_counter=:gtdb_domain_counter=:gtdb_family_counter=:gtdb_genus_counter=:gtdb_order_counter=:gtdb_phylum_counter=:gtdb_species_counter=:heptad_counter=MCP-36H--3:lbd_counter=:length_avg=137.33333333333334:length_max=139.0:length_min=135.0:length_std=2.081665999466133:length_sum=412.0:mismatch_avg=6.0:mismatch_max=8.0:mismatch_min=5.0:mismatch_std=1.7320508075688772:mismatch_sum=18.0:name=N1079929:qcovhsp_avg=99.3:qcovhsp_max=99.3:qcovhsp_min=99.3:qcovhsp_std=0.0:qcovhsp_sum=297.9:qend_avg=137.0:qend_max=138.0:qend_min=135.0:qend_std=1.7320508075688772:qend_sum=411.0:qstart_avg=1.0:qstart_max=1.0:qstart_min=1.0:qstart_std=0.0:qstart_sum=3.0:ref_name_counter=RS_GCF_002245625.1_protein.faa_NZ_NOIG01000010.1_213@PF00015_full_PFAM.360.546--3:scovhsp_avg=73.83333333333333:scovhsp_max=74.7:scovhsp_min=72.6:scovhsp_std=1.0969655114602936:scovhsp_sum=221.5:send_avg=141.33333333333334:send_max=143.0:send_min=139.0:send_std=2.081665999466133:send_sum=424.0:sstart_avg=5.0:sstart_max=5.0:sstart_min=5.0:sstart_std=0.0:sstart_sum=15.0])0:5e-09[&&NHX:Sample_counter=rhiztom2--1||rhiztom3--3:Type_counter=capture--4:besthit_avg=95.5:besthit_max=96.4:besthit_min=93.5:besthit_std=1.358921140709301:besthit_sum=382.0:bitscore_avg=224.5:bitscore_max=230.0:bitscore_min=219.0:bitscore_std=4.654746681256314:bitscore_sum=898.0:capture_class_counter=c__Gammaproteobacteria--4:capture_domain_counter=d__Bacteria--4:capture_family_counter=f__Burkholderiaceae--4:capture_genus_counter=g__Acidovorax--4:capture_order_counter=o__Burkholderiales--4:capture_phylum_counter=p__Proteobacteria--4:capture_species_counter=s__Acidovorax sp001411535--4:evalue_avg=3.72655775e-74:evalue_max=1.45e-73:evalue_min=6.31e-78:evalue_std=7.184501483559843e-74:evalue_sum=1.4906231e-73:gapopen_avg=0.25:gapopen_max=1.0:gapopen_min=0.0:gapopen_std=0.5:gapopen_sum=1.0:gtdb_class_counter=:gtdb_domain_counter=:gtdb_family_counter=:gtdb_genus_counter=:gtdb_order_counter=:gtdb_phylum_counter=:gtdb_species_counter=:heptad_counter=MCP-36H--4:lbd_counter=:length_avg=138.5:length_max=142.0:length_min=135.0:length_std=2.886751345948129:length_sum=554.0:mismatch_avg=6.0:mismatch_max=8.0:mismatch_min=5.0:mismatch_std=1.4142135623730951:mismatch_sum=24.0:name=N1079930:qcovhsp_avg=99.475:qcovhsp_max=100.0:qcovhsp_min=99.3:qcovhsp_std=0.3500000000000014:qcovhsp_sum=397.9:qend_avg=138.25:qend_max=142.0:qend_min=135.0:qend_std=2.8722813232690143:qend_sum=553.0:qstart_avg=1.0:qstart_max=1.0:qstart_min=1.0:qstart_std=0.0:qstart_sum=4.0:ref_name_counter=RS_GCF_002245625.1_protein.faa_NZ_NOIG01000010.1_213@PF00015_full_PFAM.360.546--4:scovhsp_avg=74.45:scovhsp_max=76.3:scovhsp_min=72.6:scovhsp_std=1.5242484486898247:scovhsp_sum=297.8:send_avg=142.5:send_max=146.0:send_min=139.0:send_std=2.886751345948129:send_sum=570.0:sstart_avg=5.0:sstart_max=5.0:sstart_min=5.0:sstart_std=0.0:sstart_sum=20.0])0.98:5e-09[&&NHX:Sample_counter=rhiztom2--1||rhiztom3--4:Type_counter=capture--5:besthit_avg=96.4:besthit_max=100.0:besthit_min=93.5:besthit_std=2.3313086453749534:besthit_sum=482.0:bitscore_avg=215.4:bitscore_max=230.0:bitscore_min=179.0:bitscore_std=20.743673734418405:bitscore_sum=1077.0:capture_class_counter=c__Gammaproteobacteria--5:capture_domain_counter=d__Bacteria--5:capture_family_counter=f__Burkholderiaceae--5:capture_genus_counter=g__Acidovorax--5:capture_order_counter=o__Burkholderiales--5:capture_phylum_counter=p__Proteobacteria--5:capture_species_counter=s__Acidovorax sp001411535--5:evalue_avg=2.540000000000003e-59:evalue_max=1.27e-58:evalue_min=6.31e-78:evalue_std=5.679612662849464e-59:evalue_sum=1.2700000000000014e-58:gapopen_avg=0.2:gapopen_max=1.0:gapopen_min=0.0:gapopen_std=0.44721359549995804:gapopen_sum=1.0:gtdb_class_counter=:gtdb_domain_counter=:gtdb_family_counter=:gtdb_genus_counter=:gtdb_order_counter=:gtdb_phylum_counter=:gtdb_species_counter=:heptad_counter=MCP-36H--5:lbd_counter=:length_avg=131.6:length_max=142.0:length_min=104.0:length_std=15.630099167951558:length_sum=658.0:mismatch_avg=4.8:mismatch_max=8.0:mismatch_min=0.0:mismatch_std=2.949576240750525:mismatch_sum=24.0:name=N1079931:qcovhsp_avg=99.58000000000001:qcovhsp_max=100.0:qcovhsp_min=99.3:qcovhsp_std=0.3834057902536178:qcovhsp_sum=497.90000000000003:qend_avg=131.4:qend_max=142.0:qend_min=104.0:qend_std=15.517731793016658:qend_sum=657.0:qstart_avg=1.0:qstart_max=1.0:qstart_min=1.0:qstart_std=0.0:qstart_sum=5.0:ref_name_counter=RS_GCF_002245625.1_protein.faa_NZ_NOIG01000010.1_213@PF00015_full_PFAM.360.546--4||RS_GCF_007993815.1_protein.faa_NZ_VJWE01000012.1_472@PF00015_full_PFAM.360.549--1:scovhsp_avg=70.55999999999999:scovhsp_max=76.3:scovhsp_min=55.0:scovhsp_std=8.79789747610189:scovhsp_sum=352.79999999999995:send_avg=135.6:send_max=146.0:send_min=108.0:send_std=15.630099167951558:send_sum=678.0:sstart_avg=5.0:sstart_max=5.0:sstart_min=5.0:sstart_std=0.0:sstart_sum=25.0])0.517:6e-09[&&NHX:Sample_counter=rhiztom1--1||rhiztom2--4||rhiztom3--11:Type_counter=capture--16:besthit_avg=95.80666666666666:besthit_max=100.0:besthit_min=92.4:besthit_std=2.393284254703048:besthit_sum=1437.1:bitscore_avg=203.2:bitscore_max=243.0:bitscore_min=150.0:bitscore_std=27.790543098584557:bitscore_sum=3048.0:capture_class_counter=c__Gammaproteobacteria--16:capture_domain_counter=d__Bacteria--16:capture_family_counter=f__Burkholderiaceae--15||f__Enterobacteriaceae--1:capture_genus_counter=g__Acidovorax--14||g__Pantoea--1||g__UBA2334--1:capture_order_counter=o__Burkholderiales--15||o__Enterobacterales--1:capture_phylum_counter=p__Proteobacteria--16:capture_species_counter=s__Acidovorax sp001411535--14||s__Pantoea dispersa--1||s__UBA2334 sp903928495--1:evalue_avg=1.734046667824e-48:evalue_max=2.6e-47:evalue_min=4.43e-83:evalue_std=6.712974360983614e-48:evalue_sum=2.601070001736e-47:gapopen_avg=0.2:gapopen_max=1.0:gapopen_min=0.0:gapopen_std=0.41403933560541256:gapopen_sum=3.0:gtdb_class_counter=:gtdb_domain_counter=:gtdb_family_counter=:gtdb_genus_counter=:gtdb_order_counter=:gtdb_phylum_counter=:gtdb_species_counter=:heptad_counter=MCP-36H--16:lbd_counter=:length_avg=130.26666666666668:length_max=154.0:length_min=93.0:length_std=20.837694781561698:length_sum=1954.0:mismatch_avg=5.466666666666667:mismatch_max=10.0:mismatch_min=0.0:mismatch_std=3.5227154028566954:mismatch_sum=82.0:name=N1079932:qcovhsp_avg=99.61999999999999:qcovhsp_max=100.0:qcovhsp_min=97.2:qcovhsp_std=0.7456540752922894:qcovhsp_sum=1494.3:qend_avg=130.4:qend_max=154.0:qend_min=93.0:qend_std=20.57321420821605:qend_sum=1956.0:qstart_avg=1.2:qstart_max=4.0:qstart_min=1.0:qstart_std=0.7745966692414832:qstart_sum=18.0:ref_name_counter=RS_GCF_000302535.1_protein.faa_NC_018708.1_2642@PF00015_full_PFAM.359.546--3||RS_GCF_002245625.1_protein.faa_NZ_NOIG01000010.1_213@PF00015_full_PFAM.360.546--5||RS_GCF_005405905.1_protein.faa_NZ_BJHU01000043.1_94@PF00015_full_PFAM.359.545--2||RS_GCF_007993815.1_protein.faa_NZ_VJWE01000012.1_472@PF00015_full_PFAM.360.549--5:scovhsp_avg=69.51333333333335:scovhsp_max=81.5:scovhsp_min=50.0:scovhsp_std=11.074414958211863:scovhsp_sum=1042.7000000000003:send_avg=143.73333333333332:send_max=159.0:send_min=108.0:send_std=15.275875783482299:send_sum=2156.0:sstart_avg=14.6:sstart_max=66.0:sstart_min=5.0:sstart_std=18.21224078156541:sstart_sum=219.0],2aac485f-7b8b-4ab5-95df-d966d3d8a2cf_4@MCPsignal.23.161:0.00570777[&&NHX:Sample=rhiztom3:Type=capture:besthit=88.3:bitscore=207.0:capture_class=c__Gammaproteobacteria:capture_domain=d__Bacteria:capture_family=f__Burkholderiaceae:capture_genus=g__Acidovorax:capture_order=o__Burkholderiales:capture_phylum=p__Proteobacteria:capture_species=s__Acidovorax sp001411535:evalue=3.61e-69:gapopen=0.0:heptad=MCP-36H:length=137.0:mismatch=16.0:qcovhsp=99.3:qend=138.0:qstart=2.0:ref_name=RS_GCF_005405905.1_protein.faa_NZ_BJHU01000043.1_94@PF00015_full_PFAM.359.545:scovhsp=73.7:send=159.0:sstart=23.0])0:5e-09[&&NHX:Sample_counter=rhiztom1--1||rhiztom2--4||rhiztom3--12:Type_counter=capture--17:besthit_avg=95.3375:besthit_max=100.0:besthit_min=88.3:besthit_std=2.9778907524174447:besthit_sum=1525.4:bitscore_avg=203.4375:bitscore_max=243.0:bitscore_min=150.0:bitscore_std=26.865017525895393:bitscore_sum=3255.0:capture_class_counter=c__Gammaproteobacteria--17:capture_domain_counter=d__Bacteria--17:capture_family_counter=f__Burkholderiaceae--16||f__Enterobacteriaceae--1:capture_genus_counter=g__Acidovorax--15||g__Pantoea--1||g__UBA2334--1:capture_order_counter=o__Burkholderiales--16||o__Enterobacterales--1:capture_phylum_counter=p__Proteobacteria--17:capture_species_counter=s__Acidovorax sp001411535--15||s__Pantoea dispersa--1||s__UBA2334 sp903928495--1:evalue_avg=1.625668751085e-48:evalue_max=2.6e-47:evalue_min=4.43e-83:evalue_std=6.499822214378543e-48:evalue_sum=2.601070001736e-47:gapopen_avg=0.1875:gapopen_max=1.0:gapopen_min=0.0:gapopen_std=0.4031128874149275:gapopen_sum=3.0:gtdb_class_counter=:gtdb_domain_counter=:gtdb_family_counter=:gtdb_genus_counter=:gtdb_order_counter=:gtdb_phylum_counter=:gtdb_species_counter=:heptad_counter=MCP-36H--17:lbd_counter=:length_avg=130.6875:length_max=154.0:length_min=93.0:length_std=20.201381965928306:length_sum=2091.0:mismatch_avg=6.125:mismatch_max=16.0:mismatch_min=0.0:mismatch_std=4.303099657998484:mismatch_sum=98.0:name=N1079934:qcovhsp_avg=99.6:qcovhsp_max=100.0:qcovhsp_min=97.2:qcovhsp_std=0.7247988226627667:qcovhsp_sum=1593.6:qend_avg=130.875:qend_max=154.0:qend_min=93.0:qend_std=19.966221475281696:qend_sum=2094.0:qstart_avg=1.25:qstart_max=4.0:qstart_min=1.0:qstart_std=0.7745966692414834:qstart_sum=20.0:ref_name_counter=RS_GCF_000302535.1_protein.faa_NC_018708.1_2642@PF00015_full_PFAM.359.546--3||RS_GCF_002245625.1_protein.faa_NZ_NOIG01000010.1_213@PF00015_full_PFAM.360.546--5||RS_GCF_005405905.1_protein.faa_NZ_BJHU01000043.1_94@PF00015_full_PFAM.359.545--3||RS_GCF_007993815.1_protein.faa_NZ_VJWE01000012.1_472@PF00015_full_PFAM.360.549--5:scovhsp_avg=69.775:scovhsp_max=81.5:scovhsp_min=50.0:scovhsp_std=10.749976744160891:scovhsp_sum=1116.4:send_avg=144.6875:send_max=159.0:send_min=108.0:send_std=15.243441212534655:send_sum=2315.0:sstart_avg=15.125:sstart_max=66.0:sstart_min=5.0:sstart_std=17.719574863222125:sstart_sum=242.0])0:5e-09[&&NHX:Sample_counter=rhiztom1--1||rhiztom2--4||rhiztom3--13:Type_counter=capture--18:besthit_avg=95.25882352941176:besthit_max=100.0:besthit_min=88.3:besthit_std=2.901520899358088:besthit_sum=1619.3999999999999:bitscore_avg=203.7058823529412:bitscore_max=243.0:bitscore_min=150.0:bitscore_std=26.035467889694132:bitscore_sum=3463.0:capture_class_counter=c__Gammaproteobacteria--18:capture_domain_counter=d__Bacteria--18:capture_family_counter=f__Burkholderiaceae--17||f__Enterobacteriaceae--1:capture_genus_counter=g__Acidovorax--16||g__Pantoea--1||g__UBA2334--1:capture_order_counter=o__Burkholderiales--17||o__Enterobacterales--1:capture_phylum_counter=p__Proteobacteria--18:capture_species_counter=s__Acidovorax sp001411535--16||s__Pantoea dispersa--1||s__UBA2334 sp903928495--1:evalue_avg=1.530041177491765e-48:evalue_max=2.6e-47:evalue_min=4.43e-83:evalue_std=6.305764586908027e-48:evalue_sum=2.601070001736e-47:gapopen_avg=0.17647058823529413:gapopen_max=1.0:gapopen_min=0.0:gapopen_std=0.3929526239966879:gapopen_sum=3.0:gtdb_class_counter=:gtdb_domain_counter=:gtdb_family_counter=:gtdb_genus_counter=:gtdb_order_counter=:gtdb_phylum_counter=:gtdb_species_counter=:heptad_counter=MCP-36H--18:lbd_counter=:length_avg=131.88235294117646:length_max=154.0:length_min=93.0:length_std=20.170778222905707:length_sum=2242.0:mismatch_avg=6.294117647058823:mismatch_max=16.0:mismatch_min=0.0:mismatch_std=4.224403891118144:mismatch_sum=107.0:name=N1079935:qcovhsp_avg=99.62352941176471:qcovhsp_max=100.0:qcovhsp_min=97.2:qcovhsp_std=0.70845731325598:qcovhsp_sum=1693.6:qend_avg=132.05882352941177:qend_max=154.0:qend_min=93.0:qend_std=19.938877188282486:qend_sum=2245.0:qstart_avg=1.2352941176470589:qstart_max=4.0:qstart_min=1.0:qstart_std=0.7524469885568253:qstart_sum=21.0:ref_name_counter=RS_GCF_000302535.1_protein.faa_NC_018708.1_2642@PF00015_full_PFAM.359.546--3||RS_GCF_002245625.1_protein.faa_NZ_NOIG01000010.1_213@PF00015_full_PFAM.360.546--5||RS_GCF_005405905.1_protein.faa_NZ_BJHU01000043.1_94@PF00015_full_PFAM.359.545--3||RS_GCF_007993815.1_protein.faa_NZ_VJWE01000012.1_472@PF00015_full_PFAM.360.549--6:scovhsp_avg=70.37058823529412:scovhsp_max=81.5:scovhsp_min=50.0:scovhsp_std=10.694377302225359:scovhsp_sum=1196.3:send_avg=145.47058823529412:send_max=159.0:send_min=108.0:send_std=15.108431615569927:send_sum=2473.0:sstart_avg=14.705882352941176:sstart_max=66.0:sstart_min=5.0:sstart_std=17.243711556254183:sstart_sum=250.0])0:5e-09[&&NHX:Sample_counter=rhizpot1--1||rhizpot3--1||rhiztom1--5||rhiztom2--9||rhiztom3--19:Type_counter=capture--35:besthit_avg=94.34333333333335:besthit_max=100.0:besthit_min=74.0:besthit_std=5.50421050954025:besthit_sum=2830.3000000000006:bitscore_avg=195.33333333333334:bitscore_max=243.0:bitscore_min=120.0:bitscore_std=30.655295243020927:bitscore_sum=5860.0:capture_class_counter=c__Alphaproteobacteria--1||c__Gammaproteobacteria--34:capture_domain_counter=d__Bacteria--35:capture_family_counter=f__Beijerinckiaceae--1||f__Burkholderiaceae--31||f__Enterobacteriaceae--1||f__Halomonadaceae--1||f__Oleiphilaceae--1:capture_genus_counter=g__Acidovorax--30||g__Halomonas--1||g__Marinobacter--1||g__Microvirga--1||g__Pantoea--1||g__UBA2334--1:capture_order_counter=o__Burkholderiales--31||o__Enterobacterales--1||o__Pseudomonadales--2||o__Rhizobiales--1:capture_phylum_counter=p__Proteobacteria--35:capture_species_counter=s__Acidovorax sp001411535--29||s__Acidovorax sp003058055--1||s__Halomonas gudaonensis--1||s__Marinobacter sp005298175--1||s__Microvirga lupini_A--1||s__Pantoea dispersa--1||s__UBA2334 sp903928495--1:evalue_avg=7.633333333483302e-37:evalue_max=2.29e-35:evalue_min=4.43e-83:evalue_std=4.180948855619936e-36:evalue_sum=2.2900000000449908e-35:gapopen_avg=0.16666666666666666:gapopen_max=1.0:gapopen_min=0.0:gapopen_std=0.3790490217894517:gapopen_sum=5.0:gtdb_class_counter=:gtdb_domain_counter=:gtdb_family_counter=:gtdb_genus_counter=:gtdb_order_counter=:gtdb_phylum_counter=:gtdb_species_counter=:heptad_counter=MCP-36H--35:lbd_counter=:length_avg=126.7:length_max=154.0:length_min=93.0:length_std=19.931174680332592:length_sum=3801.0:mismatch_avg=6.833333333333333:mismatch_max=25.0:mismatch_min=0.0:mismatch_std=6.1760568456677545:mismatch_sum=205.0:name=N1079936:qcovhsp_avg=99.38000000000001:qcovhsp_max=100.0:qcovhsp_min=96.3:qcovhsp_std=0.9341785991834827:qcovhsp_sum=2981.4:qend_avg=126.86666666666666:qend_max=154.0:qend_min=93.0:qend_std=19.71124890343921:qend_sum=3806.0:qstart_avg=1.3666666666666667:qstart_max=4.0:qstart_min=1.0:qstart_std=0.7648904962570575:qstart_sum=41.0:ref_name_counter=GB_GCA_018828125.1_protein.faa_JAHJWB010000008.1_71@PF00015_full_PFAM.355.547--1||RS_GCF_000204195.1_protein.faa_NZ_AFBG01000022.1_40@PF00015_full_PFAM.366.557--1||RS_GCF_000302535.1_protein.faa_NC_018708.1_2642@PF00015_full_PFAM.359.546--4||RS_GCF_002245625.1_protein.faa_NZ_NOIG01000010.1_213@PF00015_full_PFAM.360.546--6||RS_GCF_005405905.1_protein.faa_NZ_BJHU01000043.1_94@PF00015_full_PFAM.359.545--8||RS_GCF_007993815.1_protein.faa_NZ_VJWE01000012.1_472@PF00015_full_PFAM.360.549--10:scovhsp_avg=67.55333333333333:scovhsp_max=82.3:scovhsp_min=50.0:scovhsp_std=10.64048006867895:scovhsp_sum=2026.6:send_avg=145.7:send_max=164.0:send_min=104.0:send_std=16.385759166064776:send_sum=4371.0:sstart_avg=20.066666666666666:sstart_max=69.0:sstart_min=5.0:sstart_std=20.796109273600685:sstart_sum=602.0])0:5e-09[&&NHX:Sample_counter=rhizpot1--1||rhizpot3--1||rhiztom1--5||rhiztom2--9||rhiztom3--20:Type_counter=capture--36:besthit_avg=94.4:besthit_max=100.0:besthit_min=74.0:besthit_std=5.42088553651523:besthit_sum=2926.4:bitscore_avg=197.1290322580645:bitscore_max=251.0:bitscore_min=120.0:bitscore_std=31.7550436261537:bitscore_sum=6111.0:capture_class_counter=c__Alphaproteobacteria--1||c__Gammaproteobacteria--35:capture_domain_counter=d__Bacteria--36:capture_family_counter=f__Beijerinckiaceae--1||f__Burkholderiaceae--32||f__Enterobacteriaceae--1||f__Halomonadaceae--1||f__Oleiphilaceae--1:capture_genus_counter=g__Acidovorax--31||g__Halomonas--1||g__Marinobacter--1||g__Microvirga--1||g__Pantoea--1||g__UBA2334--1:capture_order_counter=o__Burkholderiales--32||o__Enterobacterales--1||o__Pseudomonadales--2||o__Rhizobiales--1:capture_phylum_counter=p__Proteobacteria--36:capture_species_counter=s__Acidovorax sp001411535--30||s__Acidovorax sp003058055--1||s__Halomonas gudaonensis--1||s__Marinobacter sp005298175--1||s__Microvirga lupini_A--1||s__Pantoea dispersa--1||s__UBA2334 sp903928495--1:evalue_avg=7.38709677433868e-37:evalue_max=2.29e-35:evalue_min=6.13e-86:evalue_std=4.112961416410452e-36:evalue_sum=2.2900000000449908e-35:gapopen_avg=0.16129032258064516:gapopen_max=1.0:gapopen_min=0.0:gapopen_std=0.373878250552983:gapopen_sum=5.0:gtdb_class_counter=:gtdb_domain_counter=:gtdb_family_counter=:gtdb_genus_counter=:gtdb_order_counter=:gtdb_phylum_counter=:gtdb_species_counter=:heptad_counter=MCP-36H--36:lbd_counter=:length_avg=127.58064516129032:length_max=154.0:length_min=93.0:length_std=20.200287446054467:length_sum=3955.0:mismatch_avg=6.806451612903226:mismatch_max=25.0:mismatch_min=0.0:mismatch_std=6.074094472093267:mismatch_sum=211.0:name=N1079937:qcovhsp_avg=99.4:qcovhsp_max=100.0:qcovhsp_min=96.3:qcovhsp_std=0.9252026804976302:qcovhsp_sum=3081.4:qend_avg=127.74193548387096:qend_max=154.0:qend_min=93.0:qend_std=19.98327257472356:qend_sum=3960.0:qstart_avg=1.3548387096774193:qstart_max=4.0:qstart_min=1.0:qstart_std=0.7549122287513162:qstart_sum=42.0:ref_name_counter=GB_GCA_018828125.1_protein.faa_JAHJWB010000008.1_71@PF00015_full_PFAM.355.547--1||RS_GCF_000204195.1_protein.faa_NZ_AFBG01000022.1_40@PF00015_full_PFAM.366.557--1||RS_GCF_000302535.1_protein.faa_NC_018708.1_2642@PF00015_full_PFAM.359.546--4||RS_GCF_002245625.1_protein.faa_NZ_NOIG01000010.1_213@PF00015_full_PFAM.360.546--7||RS_GCF_005405905.1_protein.faa_NZ_BJHU01000043.1_94@PF00015_full_PFAM.359.545--8||RS_GCF_007993815.1_protein.faa_NZ_VJWE01000012.1_472@PF00015_full_PFAM.360.549--10:scovhsp_avg=68.04516129032258:scovhsp_max=82.8:scovhsp_min=50.0:scovhsp_std=10.814090768057431:scovhsp_sum=2109.4:send_avg=146.09677419354838:send_max=164.0:send_min=104.0:send_std=16.261108692643884:send_sum=4529.0:sstart_avg=19.580645161290324:sstart_max=69.0:sstart_min=5.0:sstart_std=20.62486233254804:sstart_sum=607.0])0:5e-09[&&NHX:Sample_counter=rhizpot1--1||rhizpot3--1||rhiztom1--5||rhiztom2--9||rhiztom3--21:Type_counter=capture--37:besthit_avg=94.371875:besthit_max=100.0:besthit_min=74.0:besthit_std=5.335107966679684:besthit_sum=3019.9:bitscore_avg=197.5625:bitscore_max=251.0:bitscore_min=120.0:bitscore_std=31.334756030386945:bitscore_sum=6322.0:capture_class_counter=c__Alphaproteobacteria--1||c__Gammaproteobacteria--36:capture_domain_counter=d__Bacteria--37:capture_family_counter=f__Beijerinckiaceae--1||f__Burkholderiaceae--33||f__Enterobacteriaceae--1||f__Halomonadaceae--1||f__Oleiphilaceae--1:capture_genus_counter=g__Acidovorax--32||g__Halomonas--1||g__Marinobacter--1||g__Microvirga--1||g__Pantoea--1||g__UBA2334--1:capture_order_counter=o__Burkholderiales--33||o__Enterobacterales--1||o__Pseudomonadales--2||o__Rhizobiales--1:capture_phylum_counter=p__Proteobacteria--37:capture_species_counter=s__Acidovorax sp001411535--31||s__Acidovorax sp003058055--1||s__Halomonas gudaonensis--1||s__Marinobacter sp005298175--1||s__Microvirga lupini_A--1||s__Pantoea dispersa--1||s__UBA2334 sp903928495--1:evalue_avg=7.156250000140596e-37:evalue_max=2.29e-35:evalue_min=6.13e-86:evalue_std=4.0481863222904184e-36:evalue_sum=2.2900000000449908e-35:gapopen_avg=0.15625:gapopen_max=1.0:gapopen_min=0.0:gapopen_std=0.36890203262847354:gapopen_sum=5.0:gtdb_class_counter=:gtdb_domain_counter=:gtdb_family_counter=:gtdb_genus_counter=:gtdb_order_counter=:gtdb_phylum_counter=:gtdb_species_counter=:heptad_counter=MCP-36H--37:lbd_counter=:length_avg=128.40625:length_max=154.0:length_min=93.0:length_std=20.413245818308997:length_sum=4109.0:mismatch_avg=6.90625:mismatch_max=25.0:mismatch_min=0.0:mismatch_std=6.001931812664234:mismatch_sum=221.0:name=N1079938:qcovhsp_avg=99.41875:qcovhsp_max=100.0:qcovhsp_min=96.3:qcovhsp_std=0.9163171376626071:qcovhsp_sum=3181.4:qend_avg=128.5625:qend_max=154.0:qend_min=93.0:qend_std=20.19891006321716:qend_sum=4114.0:qstart_avg=1.34375:qstart_max=4.0:qstart_min=1.0:qstart_std=0.745280852019624:qstart_sum=43.0:ref_name_counter=GB_GCA_018828125.1_protein.faa_JAHJWB010000008.1_71@PF00015_full_PFAM.355.547--1||RS_GCF_000204195.1_protein.faa_NZ_AFBG01000022.1_40@PF00015_full_PFAM.366.557--1||RS_GCF_000302535.1_protein.faa_NC_018708.1_2642@PF00015_full_PFAM.359.546--4||RS_GCF_002245625.1_protein.faa_NZ_NOIG01000010.1_213@PF00015_full_PFAM.360.546--7||RS_GCF_005405905.1_protein.faa_NZ_BJHU01000043.1_94@PF00015_full_PFAM.359.545--8||RS_GCF_007993815.1_protein.faa_NZ_VJWE01000012.1_472@PF00015_full_PFAM.360.549--11:scovhsp_avg=68.465625:scovhsp_max=82.8:scovhsp_min=50.0:scovhsp_std=10.900891037122875:scovhsp_sum=2190.9:send_avg=146.46875:send_max=164.0:send_min=104.0:send_std=16.13448395768037:send_sum=4687.0:sstart_avg=19.125:sstart_max=69.0:sstart_min=5.0:sstart_std=20.45254144630694:sstart_sum=612.0],(k127_747527_3@MCPsignal.1.95:0.0152541,(((GB_GCA_016783915.1_protein.faa_JADHVT010000056.1_2@PF00015_full_PFAM.273.549:0.0036736[&&NHX:Type=GTDB:gtdb_class=c__Gammaproteobacteria:gtdb_domain=d__Bacteria:gtdb_family=f__Burkholderiaceae:gtdb_genus=g__Acidovorax:gtdb_order=o__Burkholderiales:gtdb_phylum=p__Proteobacteria:gtdb_species=s__Acidovorax sp016783915:heptad=MCP-36H:species=d__Bacteria_p__Proteobacteria_c__Gammaproteobacteria_o__Burkholderiales_f__Burkholderiaceae_g__Acidovorax_s__Acidovorax sp016783915],(RS_GCF_003058055.1_protein.faa_NZ_QBTZ01000001.1_1936@PF00015_full_PFAM.359.549:5e-09[&&NHX:Type=GTDB:gtdb_class=c__Gammaproteobacteria:gtdb_domain=d__Bacteria:gtdb_family=f__Burkholderiaceae:gtdb_genus=g__Acidovorax:gtdb_order=o__Burkholderiales:gtdb_phylum=p__Proteobacteria:gtdb_species=s__Acidovorax sp003058055:heptad=MCP-36H:species=d__Bacteria_p__Proteobacteria_c__Gammaproteobacteria_o__Burkholderiales_f__Burkholderiaceae_g__Acidovorax_s__Acidovorax sp003058055],RS_GCF_000302535.1_protein.faa_NC_018708.1_2642@PF00015_full_PFAM.359.546:5e-09[&&NHX:Type=GTDB:gtdb_class=c__Gammaproteobacteria:gtdb_domain=d__Bacteria:gtdb_family=f__Burkholderiaceae:gtdb_genus=g__Acidovorax:gtdb_order=o__Burkholderiales:gtdb_phylum=p__Proteobacteria:gtdb_species=s__Acidovorax sp000302535:heptad=MCP-36H:species=d__Bacteria_p__Proteobacteria_c__Gammaproteobacteria_o__Burkholderiales_f__Burkholderiaceae_g__Acidovorax_s__Acidovorax sp000302535])0.579:6e-09[&&NHX:Sample_counter=:Type_counter=GTDB--2:capture_class_counter=:capture_domain_counter=:capture_family_counter=:capture_genus_counter=:capture_order_counter=:capture_phylum_counter=:capture_species_counter=:evoltype=D:gtdb_class_counter=c__Gammaproteobacteria--2:gtdb_domain_counter=d__Bacteria--2:gtdb_family_counter=f__Burkholderiaceae--2:gtdb_genus_counter=g__Acidovorax--2:gtdb_order_counter=o__Burkholderiales--2:gtdb_phylum_counter=p__Proteobacteria--2:gtdb_species_counter=s__Acidovorax sp000302535--1||s__Acidovorax sp003058055--1:heptad_counter=MCP-36H--2:lbd_counter=:lca=d__Bacteria:lca_tree=g__Acidovorax:name=N1079943:ref_name_counter=])0.884:0.00366619[&&NHX:Sample_counter=:Type_counter=GTDB--3:capture_class_counter=:capture_domain_counter=:capture_family_counter=:capture_genus_counter=:capture_order_counter=:capture_phylum_counter=:capture_species_counter=:evoltype=D:gtdb_class_counter=c__Gammaproteobacteria--3:gtdb_domain_counter=d__Bacteria--3:gtdb_family_counter=f__Burkholderiaceae--3:gtdb_genus_counter=g__Acidovorax--3:gtdb_order_counter=o__Burkholderiales--3:gtdb_phylum_counter=p__Proteobacteria--3:gtdb_species_counter=s__Acidovorax sp000302535--1||s__Acidovorax sp003058055--1||s__Acidovorax sp016783915--1:heptad_counter=MCP-36H--3:lbd_counter=:lca=d__Bacteria:lca_tree=g__Acidovorax:name=N1079944:ref_name_counter=],(d5b4862b-80fa-486b-b886-f80a64f11a4b_4@MCPsignal.24.176:0.00488765[&&NHX:Sample=rhiztom3:Type=capture:besthit=89.5:bitscore=234.0:capture_class=c__Gammaproteobacteria:capture_domain=d__Bacteria:capture_family=f__Burkholderiaceae:capture_genus=g__Acidovorax:capture_order=o__Burkholderiales:capture_phylum=p__Proteobacteria:capture_species=s__Acidovorax sp001411535:evalue=1.99e-79:gapopen=0.0:heptad=MCP-36H:length=152.0:mismatch=16.0:qcovhsp=100.0:qend=152.0:qstart=1.0:ref_name=RS_GCF_002245625.1_protein.faa_NZ_NOIG01000010.1_213@PF00015_full_PFAM.360.546:scovhsp=81.7:send=158.0:sstart=7.0],(cae09b69-34c5-4b90-af7f-bd8b708fe339_4@MCPsignal.115.211:5e-09[&&NHX:Sample=rhiztom3:Type=capture:besthit=75.8:bitscore=121.0:capture_class=c__Alphaproteobacteria:capture_domain=d__Bacteria:capture_family=f__Beijerinckiaceae:capture_genus=g__Microvirga:capture_order=o__Rhizobiales:capture_phylum=p__Proteobacteria:capture_species=s__Microvirga lupini_A:evalue=9.7e-36:gapopen=0.0:heptad=MCP-36H:length=95.0:mismatch=23.0:qcovhsp=99.0:qend=96.0:qstart=2.0:ref_name=RS_GCF_005405905.1_protein.faa_NZ_BJHU01000043.1_94@PF00015_full_PFAM.359.545:scovhsp=51.1:send=159.0:sstart=65.0],(((34e089e4-348d-4d06-ab19-0943e6e33d25_3@MCPsignal.22.109:5e-09[&&NHX:Sample=rhiztom2:Type=capture:capture_class=c__Gammaproteobacteria:capture_domain=d__Bacteria:capture_family=f__Burkholderiaceae:capture_genus=g__UBA2334:capture_order=o__Burkholderiales:capture_phylum=p__Proteobacteria:capture_species=s__UBA2334 sp903928495:heptad=MCP-36H],(098113b2-a21a-4156-a30a-213ec153c906_1@MCPsignal.108.200:5e-09[&&NHX:Sample=rhiztom3:Type=capture:capture_class=c__Gammaproteobacteria:capture_domain=d__Bacteria:capture_family=f__Burkholderiaceae:capture_genus=g__UBA2334:capture_order=o__Burkholderiales:capture_phylum=p__Proteobacteria:capture_species=s__UBA2334 sp903928495:heptad=MCP-36H],66a55119-9547-484d-a5c9-08a8c2c7a760_5@MCPsignal.295.392:0.0775983[&&NHX:Sample=rhiztom3:Type=capture:besthit=82.5:bitscore=134.0:capture_class=c__Alphaproteobacteria:capture_domain=d__Bacteria:capture_family=f__Sphingomonadaceae:capture_genus=g__Erythrobacter:capture_order=o__Sphingomonadales:capture_phylum=p__Proteobacteria:capture_species=s__Erythrobacter sp009363635:evalue=1.11e-40:gapopen=0.0:heptad=MCP-36H:length=97.0:mismatch=17.0:qcovhsp=100.0:qend=97.0:qstart=1.0:ref_name=RS_GCF_007993815.1_protein.faa_NZ_VJWE01000012.1_472@PF00015_full_PFAM.360.549:scovhsp=51.3:send=101.0:sstart=5.0])0.942:0.0202117[&&NHX:Sample_counter=rhiztom3--2:Type_counter=capture--2:besthit_avg=82.5:besthit_max=82.5:besthit_min=82.5:besthit_std=0:besthit_sum=82.5:bitscore_avg=134.0:bitscore_max=134.0:bitscore_min=134.0:bitscore_std=0:bitscore_sum=134.0:capture_class_counter=c__Alphaproteobacteria--1||c__Gammaproteobacteria--1:capture_domain_counter=d__Bacteria--2:capture_family_counter=f__Burkholderiaceae--1||f__Sphingomonadaceae--1:capture_genus_counter=g__Erythrobacter--1||g__UBA2334--1:capture_order_counter=o__Burkholderiales--1||o__Sphingomonadales--1:capture_phylum_counter=p__Proteobacteria--2:capture_species_counter=s__Erythrobacter sp009363635--1||s__UBA2334 sp903928495--1:evalue_avg=1.11e-40:evalue_max=1.11e-40:evalue_min=1.11e-40:evalue_std=0:evalue_sum=1.11e-40:gapopen_avg=0.0:gapopen_max=0.0:gapopen_min=0.0:gapopen_std=0:gapopen_sum=0.0:gtdb_class_counter=:gtdb_domain_counter=:gtdb_family_counter=:gtdb_genus_counter=:gtdb_order_counter=:gtdb_phylum_counter=:gtdb_species_counter=:heptad_counter=MCP-36H--2:lbd_counter=:length_avg=97.0:length_max=97.0:length_min=97.0:length_std=0:length_sum=97.0:mismatch_avg=17.0:mismatch_max=17.0:mismatch_min=17.0:mismatch_std=0:mismatch_sum=17.0:name=N1079950:qcovhsp_avg=100.0:qcovhsp_max=100.0:qcovhsp_min=100.0:qcovhsp_std=0:qcovhsp_sum=100.0:qend_avg=97.0:qend_max=97.0:qend_min=97.0:qend_std=0:qend_sum=97.0:qstart_avg=1.0:qstart_max=1.0:qstart_min=1.0:qstart_std=0:qstart_sum=1.0:ref_name_counter=RS_GCF_007993815.1_protein.faa_NZ_VJWE01000012.1_472@PF00015_full_PFAM.360.549--1:scovhsp_avg=51.3:scovhsp_max=51.3:scovhsp_min=51.3:scovhsp_std=0:scovhsp_sum=51.3:send_avg=101.0:send_max=101.0:send_min=101.0:send_std=0:send_sum=101.0:sstart_avg=5.0:sstart_max=5.0:sstart_min=5.0:sstart_std=0:sstart_sum=5.0])0:5e-09[&&NHX:Sample_counter=rhiztom2--1||rhiztom3--2:Type_counter=capture--3:besthit_avg=82.5:besthit_max=82.5:besthit_min=82.5:besthit_std=0:besthit_sum=82.5:bitscore_avg=134.0:bitscore_max=134.0:bitscore_min=134.0:bitscore_std=0:bitscore_sum=134.0:capture_class_counter=c__Alphaproteobacteria--1||c__Gammaproteobacteria--2:capture_domain_counter=d__Bacteria--3:capture_family_counter=f__Burkholderiaceae--2||f__Sphingomonadaceae--1:capture_genus_counter=g__Erythrobacter--1||g__UBA2334--2:capture_order_counter=o__Burkholderiales--2||o__Sphingomonadales--1:capture_phylum_counter=p__Proteobacteria--3:capture_species_counter=s__Erythrobacter sp009363635--1||s__UBA2334 sp903928495--2:evalue_avg=1.11e-40:evalue_max=1.11e-40:evalue_min=1.11e-40:evalue_std=0:evalue_sum=1.11e-40:gapopen_avg=0.0:gapopen_max=0.0:gapopen_min=0.0:gapopen_std=0:gapopen_sum=0.0:gtdb_class_counter=:gtdb_domain_counter=:gtdb_family_counter=:gtdb_genus_counter=:gtdb_order_counter=:gtdb_phylum_counter=:gtdb_species_counter=:heptad_counter=MCP-36H--3:lbd_counter=:length_avg=97.0:length_max=97.0:length_min=97.0:length_std=0:length_sum=97.0:mismatch_avg=17.0:mismatch_max=17.0:mismatch_min=17.0:mismatch_std=0:mismatch_sum=17.0:name=N1079951:qcovhsp_avg=100.0:qcovhsp_max=100.0:qcovhsp_min=100.0:qcovhsp_std=0:qcovhsp_sum=100.0:qend_avg=97.0:qend_max=97.0:qend_min=97.0:qend_std=0:qend_sum=97.0:qstart_avg=1.0:qstart_max=1.0:qstart_min=1.0:qstart_std=0:qstart_sum=1.0:ref_name_counter=RS_GCF_007993815.1_protein.faa_NZ_VJWE01000012.1_472@PF00015_full_PFAM.360.549--1:scovhsp_avg=51.3:scovhsp_max=51.3:scovhsp_min=51.3:scovhsp_std=0:scovhsp_sum=51.3:send_avg=101.0:send_max=101.0:send_min=101.0:send_std=0:send_sum=101.0:sstart_avg=5.0:sstart_max=5.0:sstart_min=5.0:sstart_std=0:sstart_sum=5.0],7b428abb-558e-4dc7-a7b6-2106c00eb06d_6@MCPsignal.261.414:0.0856003[&&NHX:Sample=rhiztom1:Type=capture:besthit=81.2:bitscore=203.0:capture_class=c__Alphaproteobacteria:capture_domain=d__Bacteria:capture_family=f__Rhizobiaceae:capture_genus=g__Rhizobium:capture_order=o__Rhizobiales:capture_phylum=p__Proteobacteria:capture_species=s__Rhizobium bangladeshense_B:evalue=3.08e-67:gapopen=1.0:heptad=MCP-36H:length=154.0:mismatch=28.0:qcovhsp=100.0:qend=153.0:qstart=1.0:ref_name=RS_GCF_002245625.1_protein.faa_NZ_NOIG01000010.1_213@PF00015_full_PFAM.360.546:scovhsp=82.8:send=158.0:sstart=5.0])0:5e-09[&&NHX:Sample_counter=rhiztom1--1||rhiztom2--1||rhiztom3--2:Type_counter=capture--4:besthit_avg=81.85:besthit_max=82.5:besthit_min=81.2:besthit_std=0.9192388155425097:besthit_sum=163.7:bitscore_avg=168.5:bitscore_max=203.0:bitscore_min=134.0:bitscore_std=48.79036790187178:bitscore_sum=337.0:capture_class_counter=c__Alphaproteobacteria--2||c__Gammaproteobacteria--2:capture_domain_counter=d__Bacteria--4:capture_family_counter=f__Burkholderiaceae--2||f__Rhizobiaceae--1||f__Sphingomonadaceae--1:capture_genus_counter=g__Erythrobacter--1||g__Rhizobium--1||g__UBA2334--2:capture_order_counter=o__Burkholderiales--2||o__Rhizobiales--1||o__Sphingomonadales--1:capture_phylum_counter=p__Proteobacteria--4:capture_species_counter=s__Erythrobacter sp009363635--1||s__Rhizobium bangladeshense_B--1||s__UBA2334 sp903928495--2:evalue_avg=5.55e-41:evalue_max=1.11e-40:evalue_min=3.08e-67:evalue_std=7.848885271170677e-41:evalue_sum=1.11e-40:gapopen_avg=0.5:gapopen_max=1.0:gapopen_min=0.0:gapopen_std=0.7071067811865476:gapopen_sum=1.0:gtdb_class_counter=:gtdb_domain_counter=:gtdb_family_counter=:gtdb_genus_counter=:gtdb_order_counter=:gtdb_phylum_counter=:gtdb_species_counter=:heptad_counter=MCP-36H--4:lbd_counter=:length_avg=125.5:length_max=154.0:length_min=97.0:length_std=40.30508652763321:length_sum=251.0:mismatch_avg=22.5:mismatch_max=28.0:mismatch_min=17.0:mismatch_std=7.7781745930520225:mismatch_sum=45.0:name=N1079953:qcovhsp_avg=100.0:qcovhsp_max=100.0:qcovhsp_min=100.0:qcovhsp_std=0.0:qcovhsp_sum=200.0:qend_avg=125.0:qend_max=153.0:qend_min=97.0:qend_std=39.59797974644666:qend_sum=250.0:qstart_avg=1.0:qstart_max=1.0:qstart_min=1.0:qstart_std=0.0:qstart_sum=2.0:ref_name_counter=RS_GCF_002245625.1_protein.faa_NZ_NOIG01000010.1_213@PF00015_full_PFAM.360.546--1||RS_GCF_007993815.1_protein.faa_NZ_VJWE01000012.1_472@PF00015_full_PFAM.360.549--1:scovhsp_avg=67.05:scovhsp_max=82.8:scovhsp_min=51.3:scovhsp_std=22.273863607376246:scovhsp_sum=134.1:send_avg=129.5:send_max=158.0:send_min=101.0:send_std=40.30508652763321:send_sum=259.0:sstart_avg=5.0:sstart_max=5.0:sstart_min=5.0:sstart_std=0.0:sstart_sum=10.0],812493c6-c6b0-4dca-9ce4-e53f9384441b_3@MCPsignal.51.144:0.00768628[&&NHX:Sample=rhiztom1:Type=capture:besthit=93.5:bitscore=147.0:capture_class=c__Gammaproteobacteria:capture_domain=d__Bacteria:capture_family=f__Burkholderiaceae:capture_genus=g__Trinickia:capture_order=o__Burkholderiales:capture_phylum=p__Proteobacteria:capture_species=s__Trinickia sp004322045:evalue=6.05e-46:gapopen=0.0:heptad=MCP-36H:length=93.0:mismatch=6.0:qcovhsp=100.0:qend=93.0:qstart=1.0:ref_name=RS_GCF_005405905.1_protein.faa_NZ_BJHU01000043.1_94@PF00015_full_PFAM.359.545:scovhsp=50.0:send=159.0:sstart=67.0])0.915:0.0273348[&&NHX:Sample_counter=rhiztom1--2||rhiztom2--1||rhiztom3--2:Type_counter=capture--5:besthit_avg=85.73333333333333:besthit_max=93.5:besthit_min=81.2:besthit_std=6.757465007925185:besthit_sum=257.2:bitscore_avg=161.33333333333334:bitscore_max=203.0:bitscore_min=134.0:bitscore_std=36.66515148384544:bitscore_sum=484.0:capture_class_counter=c__Alphaproteobacteria--2||c__Gammaproteobacteria--3:capture_domain_counter=d__Bacteria--5:capture_family_counter=f__Burkholderiaceae--3||f__Rhizobiaceae--1||f__Sphingomonadaceae--1:capture_genus_counter=g__Erythrobacter--1||g__Rhizobium--1||g__Trinickia--1||g__UBA2334--2:capture_order_counter=o__Burkholderiales--3||o__Rhizobiales--1||o__Sphingomonadales--1:capture_phylum_counter=p__Proteobacteria--5:capture_species_counter=s__Erythrobacter sp009363635--1||s__Rhizobium bangladeshense_B--1||s__Trinickia sp004322045--1||s__UBA2334 sp903928495--2:evalue_avg=3.700020166666666e-41:evalue_max=1.11e-40:evalue_min=3.08e-67:evalue_std=6.408570523230597e-41:evalue_sum=1.11000605e-40:gapopen_avg=0.3333333333333333:gapopen_max=1.0:gapopen_min=0.0:gapopen_std=0.5773502691896258:gapopen_sum=1.0:gtdb_class_counter=:gtdb_domain_counter=:gtdb_family_counter=:gtdb_genus_counter=:gtdb_order_counter=:gtdb_phylum_counter=:gtdb_species_counter=:heptad_counter=MCP-36H--5:lbd_counter=:length_avg=114.66666666666667:length_max=154.0:length_min=93.0:length_std=34.122328955294556:length_sum=344.0:mismatch_avg=17.0:mismatch_max=28.0:mismatch_min=6.0:mismatch_std=11.0:mismatch_sum=51.0:name=N1079955:qcovhsp_avg=100.0:qcovhsp_max=100.0:qcovhsp_min=100.0:qcovhsp_std=0.0:qcovhsp_sum=300.0:qend_avg=114.33333333333333:qend_max=153.0:qend_min=93.0:qend_std=33.54598833442434:qend_sum=343.0:qstart_avg=1.0:qstart_max=1.0:qstart_min=1.0:qstart_std=0.0:qstart_sum=3.0:ref_name_counter=RS_GCF_002245625.1_protein.faa_NZ_NOIG01000010.1_213@PF00015_full_PFAM.360.546--1||RS_GCF_005405905.1_protein.faa_NZ_BJHU01000043.1_94@PF00015_full_PFAM.359.545--1||RS_GCF_007993815.1_protein.faa_NZ_VJWE01000012.1_472@PF00015_full_PFAM.360.549--1:scovhsp_avg=61.36666666666667:scovhsp_max=82.8:scovhsp_min=50.0:scovhsp_std=18.57318856129268:scovhsp_sum=184.1:send_avg=139.33333333333334:send_max=159.0:send_min=101.0:send_std=33.20140559273558:send_sum=418.0:sstart_avg=25.666666666666668:sstart_max=67.0:sstart_min=5.0:sstart_std=35.795716689756794:sstart_sum=77.0])0.832:0.0126306[&&NHX:Sample_counter=rhiztom1--2||rhiztom2--1||rhiztom3--3:Type_counter=capture--6:besthit_avg=83.25:besthit_max=93.5:besthit_min=75.8:besthit_std=7.423610981186987:besthit_sum=333.0:bitscore_avg=151.25:bitscore_max=203.0:bitscore_min=121.0:bitscore_std=36.09593698280551:bitscore_sum=605.0:capture_class_counter=c__Alphaproteobacteria--3||c__Gammaproteobacteria--3:capture_domain_counter=d__Bacteria--6:capture_family_counter=f__Beijerinckiaceae--1||f__Burkholderiaceae--3||f__Rhizobiaceae--1||f__Sphingomonadaceae--1:capture_genus_counter=g__Erythrobacter--1||g__Microvirga--1||g__Rhizobium--1||g__Trinickia--1||g__UBA2334--2:capture_order_counter=o__Burkholderiales--3||o__Rhizobiales--2||o__Sphingomonadales--1:capture_phylum_counter=p__Proteobacteria--6:capture_species_counter=s__Erythrobacter sp009363635--1||s__Microvirga lupini_A--1||s__Rhizobium bangladeshense_B--1||s__Trinickia sp004322045--1||s__UBA2334 sp903928495--2:evalue_avg=2.42502775015125e-36:evalue_max=9.7e-36:evalue_min=3.08e-67:evalue_std=4.849981500181434e-36:evalue_sum=9.700111000605e-36:gapopen_avg=0.25:gapopen_max=1.0:gapopen_min=0.0:gapopen_std=0.5:gapopen_sum=1.0:gtdb_class_counter=:gtdb_domain_counter=:gtdb_family_counter=:gtdb_genus_counter=:gtdb_order_counter=:gtdb_phylum_counter=:gtdb_species_counter=:heptad_counter=MCP-36H--6:lbd_counter=:length_avg=109.75:length_max=154.0:length_min=93.0:length_std=29.545163168726393:length_sum=439.0:mismatch_avg=18.5:mismatch_max=28.0:mismatch_min=6.0:mismatch_std=9.46924847422786:mismatch_sum=74.0:name=N1079956:qcovhsp_avg=99.75:qcovhsp_max=100.0:qcovhsp_min=99.0:qcovhsp_std=0.5:qcovhsp_sum=399.0:qend_avg=109.75:qend_max=153.0:qend_min=93.0:qend_std=28.883386228072357:qend_sum=439.0:qstart_avg=1.25:qstart_max=2.0:qstart_min=1.0:qstart_std=0.5:qstart_sum=5.0:ref_name_counter=RS_GCF_002245625.1_protein.faa_NZ_NOIG01000010.1_213@PF00015_full_PFAM.360.546--1||RS_GCF_005405905.1_protein.faa_NZ_BJHU01000043.1_94@PF00015_full_PFAM.359.545--2||RS_GCF_007993815.1_protein.faa_NZ_VJWE01000012.1_472@PF00015_full_PFAM.360.549--1:scovhsp_avg=58.8:scovhsp_max=82.8:scovhsp_min=50.0:scovhsp_std=16.010205078844763:scovhsp_sum=235.2:send_avg=144.25:send_max=159.0:send_min=101.0:send_std=28.8371866404012:send_sum=577.0:sstart_avg=35.5:sstart_max=67.0:sstart_min=5.0:sstart_std=35.22782990761707:sstart_sum=142.0])0:5e-09[&&NHX:Sample_counter=rhiztom1--2||rhiztom2--1||rhiztom3--4:Type_counter=capture--7:besthit_avg=84.5:besthit_max=93.5:besthit_min=75.8:besthit_std=7.010349492001095:besthit_sum=422.5:bitscore_avg=167.8:bitscore_max=234.0:bitscore_min=121.0:bitscore_std=48.4427497155147:bitscore_sum=839.0:capture_class_counter=c__Alphaproteobacteria--3||c__Gammaproteobacteria--4:capture_domain_counter=d__Bacteria--7:capture_family_counter=f__Beijerinckiaceae--1||f__Burkholderiaceae--4||f__Rhizobiaceae--1||f__Sphingomonadaceae--1:capture_genus_counter=g__Acidovorax--1||g__Erythrobacter--1||g__Microvirga--1||g__Rhizobium--1||g__Trinickia--1||g__UBA2334--2:capture_order_counter=o__Burkholderiales--4||o__Rhizobiales--2||o__Sphingomonadales--1:capture_phylum_counter=p__Proteobacteria--7:capture_species_counter=s__Acidovorax sp001411535--1||s__Erythrobacter sp009363635--1||s__Microvirga lupini_A--1||s__Rhizobium bangladeshense_B--1||s__Trinickia sp004322045--1||s__UBA2334 sp903928495--2:evalue_avg=1.940022200121e-36:evalue_max=9.7e-36:evalue_min=1.99e-79:evalue_std=4.337959466370951e-36:evalue_sum=9.700111000605e-36:gapopen_avg=0.2:gapopen_max=1.0:gapopen_min=0.0:gapopen_std=0.44721359549995804:gapopen_sum=1.0:gtdb_class_counter=:gtdb_domain_counter=:gtdb_family_counter=:gtdb_genus_counter=:gtdb_order_counter=:gtdb_phylum_counter=:gtdb_species_counter=:heptad_counter=MCP-36H--7:lbd_counter=:length_avg=118.2:length_max=154.0:length_min=93.0:length_std=31.807231882073612:length_sum=591.0:mismatch_avg=18.0:mismatch_max=28.0:mismatch_min=6.0:mismatch_std=8.276472678623424:mismatch_sum=90.0:name=N1079957:qcovhsp_avg=99.8:qcovhsp_max=100.0:qcovhsp_min=99.0:qcovhsp_std=0.4472135954999579:qcovhsp_sum=499.0:qend_avg=118.2:qend_max=153.0:qend_min=93.0:qend_std=31.348046191110537:qend_sum=591.0:qstart_avg=1.2:qstart_max=2.0:qstart_min=1.0:qstart_std=0.4472135954999579:qstart_sum=6.0:ref_name_counter=RS_GCF_002245625.1_protein.faa_NZ_NOIG01000010.1_213@PF00015_full_PFAM.360.546--2||RS_GCF_005405905.1_protein.faa_NZ_BJHU01000043.1_94@PF00015_full_PFAM.359.545--2||RS_GCF_007993815.1_protein.faa_NZ_VJWE01000012.1_472@PF00015_full_PFAM.360.549--1:scovhsp_avg=63.379999999999995:scovhsp_max=82.8:scovhsp_min=50.0:scovhsp_std=17.23737218951891:scovhsp_sum=316.9:send_avg=147.0:send_max=159.0:send_min=101.0:send_std=25.71964229922337:send_sum=735.0:sstart_avg=29.8:sstart_max=67.0:sstart_min=5.0:sstart_std=33.06357512429653:sstart_sum=149.0])0:5e-09[&&NHX:Sample_counter=rhiztom1--2||rhiztom2--1||rhiztom3--4:Type_counter=GTDB--3||capture--7:besthit_avg=84.5:besthit_max=93.5:besthit_min=75.8:besthit_std=7.010349492001095:besthit_sum=422.5:bitscore_avg=167.8:bitscore_max=234.0:bitscore_min=121.0:bitscore_std=48.44274971551471:bitscore_sum=839.0:capture_class_counter=c__Alphaproteobacteria--3||c__Gammaproteobacteria--4:capture_domain_counter=d__Bacteria--7:capture_family_counter=f__Beijerinckiaceae--1||f__Burkholderiaceae--4||f__Rhizobiaceae--1||f__Sphingomonadaceae--1:capture_genus_counter=g__Acidovorax--1||g__Erythrobacter--1||g__Microvirga--1||g__Rhizobium--1||g__Trinickia--1||g__UBA2334--2:capture_order_counter=o__Burkholderiales--4||o__Rhizobiales--2||o__Sphingomonadales--1:capture_phylum_counter=p__Proteobacteria--7:capture_species_counter=s__Acidovorax sp001411535--1||s__Erythrobacter sp009363635--1||s__Microvirga lupini_A--1||s__Rhizobium bangladeshense_B--1||s__Trinickia sp004322045--1||s__UBA2334 sp903928495--2:evalue_avg=1.940022200121e-36:evalue_max=9.7e-36:evalue_min=1.99e-79:evalue_std=4.337959466370951e-36:evalue_sum=9.700111000605e-36:gapopen_avg=0.2:gapopen_max=1.0:gapopen_min=0.0:gapopen_std=0.44721359549995804:gapopen_sum=1.0:gtdb_class_counter=c__Gammaproteobacteria--3:gtdb_domain_counter=d__Bacteria--3:gtdb_family_counter=f__Burkholderiaceae--3:gtdb_genus_counter=g__Acidovorax--3:gtdb_order_counter=o__Burkholderiales--3:gtdb_phylum_counter=p__Proteobacteria--3:gtdb_species_counter=s__Acidovorax sp000302535--1||s__Acidovorax sp003058055--1||s__Acidovorax sp016783915--1:heptad_counter=MCP-36H--10:lbd_counter=:lca_tree=g__Acidovorax:length_avg=118.2:length_max=154.0:length_min=93.0:length_std=31.807231882073612:length_sum=591.0:mismatch_avg=18.0:mismatch_max=28.0:mismatch_min=6.0:mismatch_std=8.276472678623424:mismatch_sum=90.0:name=N1079958:qcovhsp_avg=99.8:qcovhsp_max=100.0:qcovhsp_min=99.0:qcovhsp_std=0.4472135954999579:qcovhsp_sum=499.0:qend_avg=118.2:qend_max=153.0:qend_min=93.0:qend_std=31.348046191110537:qend_sum=591.0:qstart_avg=1.2:qstart_max=2.0:qstart_min=1.0:qstart_std=0.4472135954999579:qstart_sum=6.0:ref_name_counter=RS_GCF_002245625.1_protein.faa_NZ_NOIG01000010.1_213@PF00015_full_PFAM.360.546--2||RS_GCF_005405905.1_protein.faa_NZ_BJHU01000043.1_94@PF00015_full_PFAM.359.545--2||RS_GCF_007993815.1_protein.faa_NZ_VJWE01000012.1_472@PF00015_full_PFAM.360.549--1:scovhsp_avg=63.379999999999995:scovhsp_max=82.8:scovhsp_min=50.0:scovhsp_std=17.23737218951891:scovhsp_sum=316.9:send_avg=147.0:send_max=159.0:send_min=101.0:send_std=25.71964229922337:send_sum=735.0:sstart_avg=29.8:sstart_max=67.0:sstart_min=5.0:sstart_std=33.06357512429653:sstart_sum=149.0],(((RS_GCF_007993815.1_protein.faa_NZ_VJWE01000012.1_472@PF00015_full_PFAM.360.549:5e-09[&&NHX:Type=GTDB:gtdb_class=c__Gammaproteobacteria:gtdb_domain=d__Bacteria:gtdb_family=f__Burkholderiaceae:gtdb_genus=g__Acidovorax:gtdb_order=o__Burkholderiales:gtdb_phylum=p__Proteobacteria:gtdb_species=s__Acidovorax delafieldii:heptad=MCP-36H:species=d__Bacteria_p__Proteobacteria_c__Gammaproteobacteria_o__Burkholderiales_f__Burkholderiaceae_g__Acidovorax_s__Acidovorax delafieldii],(4bedd6b1-be75-4e48-8253-96f55eda1fa8_4@MCPsignal.23.74:0.044965[&&NHX:Sample=rhiztom3:Type=capture:capture_class=c__Alphaproteobacteria:capture_domain=d__Bacteria:capture_family=f__UBA3002:capture_genus=g__UBA6189:capture_order=o__Rickettsiales:capture_phylum=p__Proteobacteria:capture_species=s__UBA6189 sp002422745:heptad=MCP-36H],(7b5cefd5-fd27-42d8-85e6-b5978992fbfb_6@MCPsignal.174.253:0.0248203[&&NHX:Sample=rhiztom3:Type=capture:capture_class=c__Gammaproteobacteria:capture_domain=d__Bacteria:capture_family=f__Burkholderiaceae:capture_genus=g__Acidovorax:capture_order=o__Burkholderiales:capture_phylum=p__Proteobacteria:capture_species=s__Acidovorax sp001411535:heptad=MCP-36H],RS_GCF_013376875.1_protein.faa_NZ_CP035951.1_686@PF00015_full_PFAM.363.555:5e-09[&&NHX:Type=GTDB:gtdb_class=c__Gammaproteobacteria:gtdb_domain=d__Bacteria:gtdb_family=f__Burkholderiaceae:gtdb_genus=g__Acidovorax:gtdb_order=o__Burkholderiales:gtdb_phylum=p__Proteobacteria:gtdb_species=s__Acidovorax sp001411535:heptad=MCP-36H:species=d__Bacteria_p__Proteobacteria_c__Gammaproteobacteria_o__Burkholderiales_f__Burkholderiaceae_g__Acidovorax_s__Acidovorax sp001411535])0:6e-09[&&NHX:Sample_counter=rhiztom3--1:Type_counter=GTDB--1||capture--1:capture_class_counter=c__Gammaproteobacteria--1:capture_domain_counter=d__Bacteria--1:capture_family_counter=f__Burkholderiaceae--1:capture_genus_counter=g__Acidovorax--1:capture_order_counter=o__Burkholderiales--1:capture_phylum_counter=p__Proteobacteria--1:capture_species_counter=s__Acidovorax sp001411535--1:gtdb_class_counter=c__Gammaproteobacteria--1:gtdb_domain_counter=d__Bacteria--1:gtdb_family_counter=f__Burkholderiaceae--1:gtdb_genus_counter=g__Acidovorax--1:gtdb_order_counter=o__Burkholderiales--1:gtdb_phylum_counter=p__Proteobacteria--1:gtdb_species_counter=s__Acidovorax sp001411535--1:heptad_counter=MCP-36H--2:lbd_counter=:lca_tree=s__Acidovorax sp001411535:name=N1079963:ref_name_counter=])0:5e-09[&&NHX:Sample_counter=rhiztom3--2:Type_counter=GTDB--1||capture--2:capture_class_counter=c__Alphaproteobacteria--1||c__Gammaproteobacteria--1:capture_domain_counter=d__Bacteria--2:capture_family_counter=f__Burkholderiaceae--1||f__UBA3002--1:capture_genus_counter=g__Acidovorax--1||g__UBA6189--1:capture_order_counter=o__Burkholderiales--1||o__Rickettsiales--1:capture_phylum_counter=p__Proteobacteria--2:capture_species_counter=s__Acidovorax sp001411535--1||s__UBA6189 sp002422745--1:gtdb_class_counter=c__Gammaproteobacteria--1:gtdb_domain_counter=d__Bacteria--1:gtdb_family_counter=f__Burkholderiaceae--1:gtdb_genus_counter=g__Acidovorax--1:gtdb_order_counter=o__Burkholderiales--1:gtdb_phylum_counter=p__Proteobacteria--1:gtdb_species_counter=s__Acidovorax sp001411535--1:heptad_counter=MCP-36H--3:lbd_counter=:lca_tree=s__Acidovorax sp001411535:name=N1079964:ref_name_counter=])0:5e-09[&&NHX:Sample_counter=rhiztom3--2:Type_counter=GTDB--2||capture--2:capture_class_counter=c__Alphaproteobacteria--1||c__Gammaproteobacteria--1:capture_domain_counter=d__Bacteria--2:capture_family_counter=f__Burkholderiaceae--1||f__UBA3002--1:capture_genus_counter=g__Acidovorax--1||g__UBA6189--1:capture_order_counter=o__Burkholderiales--1||o__Rickettsiales--1:capture_phylum_counter=p__Proteobacteria--2:capture_species_counter=s__Acidovorax sp001411535--1||s__UBA6189 sp002422745--1:gtdb_class_counter=c__Gammaproteobacteria--2:gtdb_domain_counter=d__Bacteria--2:gtdb_family_counter=f__Burkholderiaceae--2:gtdb_genus_counter=g__Acidovorax--2:gtdb_order_counter=o__Burkholderiales--2:gtdb_phylum_counter=p__Proteobacteria--2:gtdb_species_counter=s__Acidovorax delafieldii--1||s__Acidovorax sp001411535--1:heptad_counter=MCP-36H--4:lbd_counter=:lca_tree=g__Acidovorax:name=N1079965:ref_name_counter=],8c7bd7b7-ba7d-4237-9454-8500202a2d43_4@MCPsignal.72.212:5e-09[&&NHX:Sample=rhiztom3:Type=capture:besthit=96.4:bitscore=228.0:capture_class=c__Gammaproteobacteria:capture_domain=d__Bacteria:capture_family=f__Burkholderiaceae:capture_genus=g__Acidovorax:capture_order=o__Burkholderiales:capture_phylum=p__Proteobacteria:capture_species=s__Acidovorax sp001411535:evalue=3.36e-77:gapopen=0.0:heptad=MCP-36H:length=140.0:mismatch=5.0:qcovhsp=100.0:qend=140.0:qstart=1.0:ref_name=RS_GCF_002245625.1_protein.faa_NZ_NOIG01000010.1_213@PF00015_full_PFAM.360.546:scovhsp=75.3:send=144.0:sstart=5.0])0:6e-09[&&NHX:Sample_counter=rhiztom3--3:Type_counter=GTDB--2||capture--3:besthit_avg=96.4:besthit_max=96.4:besthit_min=96.4:besthit_std=0:besthit_sum=96.4:bitscore_avg=228.0:bitscore_max=228.0:bitscore_min=228.0:bitscore_std=0:bitscore_sum=228.0:capture_class_counter=c__Alphaproteobacteria--1||c__Gammaproteobacteria--2:capture_domain_counter=d__Bacteria--3:capture_family_counter=f__Burkholderiaceae--2||f__UBA3002--1:capture_genus_counter=g__Acidovorax--2||g__UBA6189--1:capture_order_counter=o__Burkholderiales--2||o__Rickettsiales--1:capture_phylum_counter=p__Proteobacteria--3:capture_species_counter=s__Acidovorax sp001411535--2||s__UBA6189 sp002422745--1:evalue_avg=3.36e-77:evalue_max=3.36e-77:evalue_min=3.36e-77:evalue_std=0:evalue_sum=3.36e-77:gapopen_avg=0.0:gapopen_max=0.0:gapopen_min=0.0:gapopen_std=0:gapopen_sum=0.0:gtdb_class_counter=c__Gammaproteobacteria--2:gtdb_domain_counter=d__Bacteria--2:gtdb_family_counter=f__Burkholderiaceae--2:gtdb_genus_counter=g__Acidovorax--2:gtdb_order_counter=o__Burkholderiales--2:gtdb_phylum_counter=p__Proteobacteria--2:gtdb_species_counter=s__Acidovorax delafieldii--1||s__Acidovorax sp001411535--1:heptad_counter=MCP-36H--5:lbd_counter=:lca_tree=g__Acidovorax:length_avg=140.0:length_max=140.0:length_min=140.0:length_std=0:length_sum=140.0:mismatch_avg=5.0:mismatch_max=5.0:mismatch_min=5.0:mismatch_std=0:mismatch_sum=5.0:name=N1079967:qcovhsp_avg=100.0:qcovhsp_max=100.0:qcovhsp_min=100.0:qcovhsp_std=0:qcovhsp_sum=100.0:qend_avg=140.0:qend_max=140.0:qend_min=140.0:qend_std=0:qend_sum=140.0:qstart_avg=1.0:qstart_max=1.0:qstart_min=1.0:qstart_std=0:qstart_sum=1.0:ref_name_counter=RS_GCF_002245625.1_protein.faa_NZ_NOIG01000010.1_213@PF00015_full_PFAM.360.546--1:scovhsp_avg=75.3:scovhsp_max=75.3:scovhsp_min=75.3:scovhsp_std=0:scovhsp_sum=75.3:send_avg=144.0:send_max=144.0:send_min=144.0:send_std=0:send_sum=144.0:sstart_avg=5.0:sstart_max=5.0:sstart_min=5.0:sstart_std=0:sstart_sum=5.0],c6ebed14-9531-4056-9531-f7ee39fc9bc5_6@MCPsignal.345.499:0.00484889[&&NHX:Sample=rhiztom3:Type=capture:besthit=87.7:bitscore=230.0:capture_class=c__Gammaproteobacteria:capture_domain=d__Bacteria:capture_family=f__Burkholderiaceae:capture_genus=g__Acidovorax:capture_order=o__Burkholderiales:capture_phylum=p__Proteobacteria:capture_species=s__Acidovorax sp001411535:evalue=7.19e-78:gapopen=0.0:heptad=MCP-36H:length=154.0:mismatch=19.0:qcovhsp=100.0:qend=154.0:qstart=1.0:ref_name=RS_GCF_002245625.1_protein.faa_NZ_NOIG01000010.1_213@PF00015_full_PFAM.360.546:scovhsp=82.8:send=158.0:sstart=5.0])0:5e-09[&&NHX:Sample_counter=rhiztom3--4:Type_counter=GTDB--2||capture--4:besthit_avg=92.05000000000001:besthit_max=96.4:besthit_min=87.7:besthit_std=6.1518289963229655:besthit_sum=184.10000000000002:bitscore_avg=229.0:bitscore_max=230.0:bitscore_min=228.0:bitscore_std=1.4142135623730951:bitscore_sum=458.0:capture_class_counter=c__Alphaproteobacteria--1||c__Gammaproteobacteria--3:capture_domain_counter=d__Bacteria--4:capture_family_counter=f__Burkholderiaceae--3||f__UBA3002--1:capture_genus_counter=g__Acidovorax--3||g__UBA6189--1:capture_order_counter=o__Burkholderiales--3||o__Rickettsiales--1:capture_phylum_counter=p__Proteobacteria--4:capture_species_counter=s__Acidovorax sp001411535--3||s__UBA6189 sp002422745--1:evalue_avg=2.0395e-77:evalue_max=3.36e-77:evalue_min=7.19e-78:evalue_std=1.867469009113672e-77:evalue_sum=4.079e-77:gapopen_avg=0.0:gapopen_max=0.0:gapopen_min=0.0:gapopen_std=0.0:gapopen_sum=0.0:gtdb_class_counter=c__Gammaproteobacteria--2:gtdb_domain_counter=d__Bacteria--2:gtdb_family_counter=f__Burkholderiaceae--2:gtdb_genus_counter=g__Acidovorax--2:gtdb_order_counter=o__Burkholderiales--2:gtdb_phylum_counter=p__Proteobacteria--2:gtdb_species_counter=s__Acidovorax delafieldii--1||s__Acidovorax sp001411535--1:heptad_counter=MCP-36H--6:lbd_counter=:lca_tree=g__Acidovorax:length_avg=147.0:length_max=154.0:length_min=140.0:length_std=9.899494936611665:length_sum=294.0:mismatch_avg=12.0:mismatch_max=19.0:mismatch_min=5.0:mismatch_std=9.899494936611665:mismatch_sum=24.0:name=N1079969:qcovhsp_avg=100.0:qcovhsp_max=100.0:qcovhsp_min=100.0:qcovhsp_std=0.0:qcovhsp_sum=200.0:qend_avg=147.0:qend_max=154.0:qend_min=140.0:qend_std=9.899494936611665:qend_sum=294.0:qstart_avg=1.0:qstart_max=1.0:qstart_min=1.0:qstart_std=0.0:qstart_sum=2.0:ref_name_counter=RS_GCF_002245625.1_protein.faa_NZ_NOIG01000010.1_213@PF00015_full_PFAM.360.546--2:scovhsp_avg=79.05:scovhsp_max=82.8:scovhsp_min=75.3:scovhsp_std=5.303300858899107:scovhsp_sum=158.1:send_avg=151.0:send_max=158.0:send_min=144.0:send_std=9.899494936611665:send_sum=302.0:sstart_avg=5.0:sstart_max=5.0:sstart_min=5.0:sstart_std=0.0:sstart_sum=10.0])0.803:5e-09[&&NHX:Sample_counter=rhiztom1--2||rhiztom2--1||rhiztom3--8:Type_counter=GTDB--5||capture--11:besthit_avg=86.65714285714286:besthit_max=96.4:besthit_min=75.8:besthit_std=7.255539755445984:besthit_sum=606.6:bitscore_avg=185.28571428571428:bitscore_max=234.0:bitscore_min=121.0:bitscore_std=49.56381168323748:bitscore_sum=1297.0:capture_class_counter=c__Alphaproteobacteria--4||c__Gammaproteobacteria--7:capture_domain_counter=d__Bacteria--11:capture_family_counter=f__Beijerinckiaceae--1||f__Burkholderiaceae--7||f__Rhizobiaceae--1||f__Sphingomonadaceae--1||f__UBA3002--1:capture_genus_counter=g__Acidovorax--4||g__Erythrobacter--1||g__Microvirga--1||g__Rhizobium--1||g__Trinickia--1||g__UBA2334--2||g__UBA6189--1:capture_order_counter=o__Burkholderiales--7||o__Rhizobiales--2||o__Rickettsiales--1||o__Sphingomonadales--1:capture_phylum_counter=p__Proteobacteria--11:capture_species_counter=s__Acidovorax sp001411535--4||s__Erythrobacter sp009363635--1||s__Microvirga lupini_A--1||s__Rhizobium bangladeshense_B--1||s__Trinickia sp004322045--1||s__UBA2334 sp903928495--2||s__UBA6189 sp002422745--1:evalue_avg=1.3857301429435715e-36:evalue_max=9.7e-36:evalue_min=1.99e-79:evalue_std=3.66624839604202e-36:evalue_sum=9.700111000605e-36:gapopen_avg=0.14285714285714285:gapopen_max=1.0:gapopen_min=0.0:gapopen_std=0.3779644730092273:gapopen_sum=1.0:gtdb_class_counter=c__Gammaproteobacteria--5:gtdb_domain_counter=d__Bacteria--5:gtdb_family_counter=f__Burkholderiaceae--5:gtdb_genus_counter=g__Acidovorax--5:gtdb_order_counter=o__Burkholderiales--5:gtdb_phylum_counter=p__Proteobacteria--5:gtdb_species_counter=s__Acidovorax delafieldii--1||s__Acidovorax sp000302535--1||s__Acidovorax sp001411535--1||s__Acidovorax sp003058055--1||s__Acidovorax sp016783915--1:heptad_counter=MCP-36H--16:lbd_counter=:lca_tree=g__Acidovorax:length_avg=126.42857142857143:length_max=154.0:length_min=93.0:length_std=29.80412243777217:length_sum=885.0:mismatch_avg=16.285714285714285:mismatch_max=28.0:mismatch_min=5.0:mismatch_std=8.400680244565232:mismatch_sum=114.0:name=N1079970:qcovhsp_avg=99.85714285714286:qcovhsp_max=100.0:qcovhsp_min=99.0:qcovhsp_std=0.3779644730092272:qcovhsp_sum=699.0:qend_avg=126.42857142857143:qend_max=154.0:qend_min=93.0:qend_std=29.477998252126635:qend_sum=885.0:qstart_avg=1.1428571428571428:qstart_max=2.0:qstart_min=1.0:qstart_std=0.37796447300922725:qstart_sum=8.0:ref_name_counter=RS_GCF_002245625.1_protein.faa_NZ_NOIG01000010.1_213@PF00015_full_PFAM.360.546--4||RS_GCF_005405905.1_protein.faa_NZ_BJHU01000043.1_94@PF00015_full_PFAM.359.545--2||RS_GCF_007993815.1_protein.faa_NZ_VJWE01000012.1_472@PF00015_full_PFAM.360.549--1:scovhsp_avg=67.85714285714286:scovhsp_max=82.8:scovhsp_min=50.0:scovhsp_std=16.1628026801106:scovhsp_sum=475.0:send_avg=148.14285714285714:send_max=159.0:send_min=101.0:send_std=21.474237056129773:send_sum=1037.0:sstart_avg=22.714285714285715:sstart_max=67.0:sstart_min=5.0:sstart_std=29.58442318582695:sstart_sum=159.0])0:5e-09[&&NHX:Sample_counter=rhiztom1--2||rhiztom2--1||rhiztom3--8:Type_counter=GTDB--5||capture--11:besthit_avg=86.65714285714286:besthit_max=96.4:besthit_min=75.8:besthit_std=7.255539755445984:besthit_sum=606.6:bitscore_avg=185.28571428571428:bitscore_max=234.0:bitscore_min=121.0:bitscore_std=49.56381168323748:bitscore_sum=1297.0:capture_class_counter=c__Alphaproteobacteria--4||c__Gammaproteobacteria--7:capture_domain_counter=d__Bacteria--11:capture_family_counter=f__Beijerinckiaceae--1||f__Burkholderiaceae--7||f__Rhizobiaceae--1||f__Sphingomonadaceae--1||f__UBA3002--1:capture_genus_counter=g__Acidovorax--4||g__Erythrobacter--1||g__Microvirga--1||g__Rhizobium--1||g__Trinickia--1||g__UBA2334--2||g__UBA6189--1:capture_order_counter=o__Burkholderiales--7||o__Rhizobiales--2||o__Rickettsiales--1||o__Sphingomonadales--1:capture_phylum_counter=p__Proteobacteria--11:capture_species_counter=s__Acidovorax sp001411535--4||s__Erythrobacter sp009363635--1||s__Microvirga lupini_A--1||s__Rhizobium bangladeshense_B--1||s__Trinickia sp004322045--1||s__UBA2334 sp903928495--2||s__UBA6189 sp002422745--1:evalue_avg=1.3857301429435715e-36:evalue_max=9.7e-36:evalue_min=1.99e-79:evalue_std=3.66624839604202e-36:evalue_sum=9.700111000605e-36:gapopen_avg=0.14285714285714285:gapopen_max=1.0:gapopen_min=0.0:gapopen_std=0.3779644730092273:gapopen_sum=1.0:gtdb_class_counter=c__Gammaproteobacteria--5:gtdb_domain_counter=d__Bacteria--5:gtdb_family_counter=f__Burkholderiaceae--5:gtdb_genus_counter=g__Acidovorax--5:gtdb_order_counter=o__Burkholderiales--5:gtdb_phylum_counter=p__Proteobacteria--5:gtdb_species_counter=s__Acidovorax delafieldii--1||s__Acidovorax sp000302535--1||s__Acidovorax sp001411535--1||s__Acidovorax sp003058055--1||s__Acidovorax sp016783915--1:heptad_counter=MCP-36H--16:lbd_counter=:lca_tree=g__Acidovorax:length_avg=126.42857142857143:length_max=154.0:length_min=93.0:length_std=29.80412243777217:length_sum=885.0:mismatch_avg=16.285714285714285:mismatch_max=28.0:mismatch_min=5.0:mismatch_std=8.400680244565232:mismatch_sum=114.0:name=N1079971:qcovhsp_avg=99.85714285714286:qcovhsp_max=100.0:qcovhsp_min=99.0:qcovhsp_std=0.3779644730092272:qcovhsp_sum=699.0:qend_avg=126.42857142857143:qend_max=154.0:qend_min=93.0:qend_std=29.477998252126635:qend_sum=885.0:qstart_avg=1.1428571428571428:qstart_max=2.0:qstart_min=1.0:qstart_std=0.37796447300922725:qstart_sum=8.0:ref_name_counter=RS_GCF_002245625.1_protein.faa_NZ_NOIG01000010.1_213@PF00015_full_PFAM.360.546--4||RS_GCF_005405905.1_protein.faa_NZ_BJHU01000043.1_94@PF00015_full_PFAM.359.545--2||RS_GCF_007993815.1_protein.faa_NZ_VJWE01000012.1_472@PF00015_full_PFAM.360.549--1:scovhsp_avg=67.85714285714286:scovhsp_max=82.8:scovhsp_min=50.0:scovhsp_std=16.1628026801106:scovhsp_sum=475.0:send_avg=148.14285714285714:send_max=159.0:send_min=101.0:send_std=21.474237056129773:send_sum=1037.0:sstart_avg=22.714285714285715:sstart_max=67.0:sstart_min=5.0:sstart_std=29.58442318582695:sstart_sum=159.0])0.415:5e-09[&&NHX:Sample_counter=rhizpot1--1||rhizpot3--1||rhiztom1--7||rhiztom2--10||rhiztom3--29:Type_counter=GTDB--5||capture--48:besthit_avg=92.9871794871795:besthit_max=100.0:besthit_min=74.0:besthit_std=6.366159690408236:besthit_sum=3626.5000000000005:bitscore_avg=195.35897435897436:bitscore_max=251.0:bitscore_min=120.0:bitscore_std=34.80886697341655:bitscore_sum=7619.0:capture_class_counter=c__Alphaproteobacteria--5||c__Gammaproteobacteria--43:capture_domain_counter=d__Bacteria--48:capture_family_counter=f__Beijerinckiaceae--2||f__Burkholderiaceae--40||f__Enterobacteriaceae--1||f__Halomonadaceae--1||f__Oleiphilaceae--1||f__Rhizobiaceae--1||f__Sphingomonadaceae--1||f__UBA3002--1:capture_genus_counter=g__Acidovorax--36||g__Erythrobacter--1||g__Halomonas--1||g__Marinobacter--1||g__Microvirga--2||g__Pantoea--1||g__Rhizobium--1||g__Trinickia--1||g__UBA2334--3||g__UBA6189--1:capture_order_counter=o__Burkholderiales--40||o__Enterobacterales--1||o__Pseudomonadales--2||o__Rhizobiales--3||o__Rickettsiales--1||o__Sphingomonadales--1:capture_phylum_counter=p__Proteobacteria--48:capture_species_counter=s__Acidovorax sp001411535--35||s__Acidovorax sp003058055--1||s__Erythrobacter sp009363635--1||s__Halomonas gudaonensis--1||s__Marinobacter sp005298175--1||s__Microvirga lupini_A--2||s__Pantoea dispersa--1||s__Rhizobium bangladeshense_B--1||s__Trinickia sp004322045--1||s__UBA2334 sp903928495--3||s__UBA6189 sp002422745--1:evalue_avg=8.359002820783309e-37:evalue_max=2.29e-35:evalue_min=6.13e-86:evalue_std=3.944515039335781e-36:evalue_sum=3.260011100105491e-35:gapopen_avg=0.15384615384615385:gapopen_max=1.0:gapopen_min=0.0:gapopen_std=0.36551776819519566:gapopen_sum=6.0:gtdb_class_counter=c__Gammaproteobacteria--5:gtdb_domain_counter=d__Bacteria--5:gtdb_family_counter=f__Burkholderiaceae--5:gtdb_genus_counter=g__Acidovorax--5:gtdb_order_counter=o__Burkholderiales--5:gtdb_phylum_counter=p__Proteobacteria--5:gtdb_species_counter=s__Acidovorax delafieldii--1||s__Acidovorax sp000302535--1||s__Acidovorax sp001411535--1||s__Acidovorax sp003058055--1||s__Acidovorax sp016783915--1:heptad_counter=MCP-36H--53:lbd_counter=:lca_tree=g__Acidovorax:length_avg=128.05128205128204:length_max=154.0:length_min=93.0:length_std=21.92685054057878:length_sum=4994.0:mismatch_avg=8.58974358974359:mismatch_max=28.0:mismatch_min=0.0:mismatch_std=7.33670637676331:mismatch_sum=335.0:name=N1079972:qcovhsp_avg=99.4974358974359:qcovhsp_max=100.0:qcovhsp_min=96.3:qcovhsp_std=0.8582378456640646:qcovhsp_sum=3880.4:qend_avg=128.17948717948718:qend_max=154.0:qend_min=93.0:qend_std=21.69631522786615:qend_sum=4999.0:qstart_avg=1.3076923076923077:qstart_max=4.0:qstart_min=1.0:qstart_std=0.6941047302231982:qstart_sum=51.0:ref_name_counter=GB_GCA_018828125.1_protein.faa_JAHJWB010000008.1_71@PF00015_full_PFAM.355.547--1||RS_GCF_000204195.1_protein.faa_NZ_AFBG01000022.1_40@PF00015_full_PFAM.366.557--1||RS_GCF_000302535.1_protein.faa_NC_018708.1_2642@PF00015_full_PFAM.359.546--4||RS_GCF_002245625.1_protein.faa_NZ_NOIG01000010.1_213@PF00015_full_PFAM.360.546--11||RS_GCF_005405905.1_protein.faa_NZ_BJHU01000043.1_94@PF00015_full_PFAM.359.545--10||RS_GCF_007993815.1_protein.faa_NZ_VJWE01000012.1_472@PF00015_full_PFAM.360.549--12:scovhsp_avg=68.35641025641024:scovhsp_max=82.8:scovhsp_min=50.0:scovhsp_std=11.7577028474236:scovhsp_sum=2665.8999999999996:send_avg=146.76923076923077:send_max=164.0:send_min=101.0:send_std=16.8997999652776:send_sum=5724.0:sstart_avg=19.76923076923077:sstart_max=69.0:sstart_min=5.0:sstart_std=21.940663448278116:sstart_sum=771.0],((((((((((c15f6b40-8ad7-4719-8f05-98d89f45eb36_4@MCPsignal.158.312:0[&&NHX:Sample=rhiztom1:Type=capture:besthit=94.2:bitscore=213.0:capture_class=c__Gammaproteobacteria:capture_domain=d__Bacteria:capture_family=f__Burkholderiaceae:capture_genus=g__Acidovorax:capture_order=o__Burkholderiales:capture_phylum=p__Proteobacteria:capture_species=s__Acidovorax sp003058055:evalue=5.58e-71:gapopen=0.0:heptad=MCP-36H:length=154.0:mismatch=9.0:qcovhsp=100.0:qend=154.0:qstart=1.0:ref_name=RS_GCF_007993815.1_protein.faa_NZ_VJWE01000012.1_472@PF00015_full_PFAM.360.549:scovhsp=81.5:send=158.0:sstart=5.0],517c08ee-2009-40f5-97a2-9cd5cf957cc5_6@MCPsignal.203.357:0[&&NHX:Sample=rhiztom2:Type=capture:besthit=94.2:bitscore=213.0:capture_class=c__Gammaproteobacteria:capture_domain=d__Bacteria:capture_family=f__Burkholderiaceae:capture_genus=g__Acidovorax:capture_order=o__Burkholderiales:capture_phylum=p__Proteobacteria:capture_species=s__Acidovorax sp001411535:evalue=5.58e-71:gapopen=0.0:heptad=MCP-36H:length=154.0:mismatch=9.0:qcovhsp=100.0:qend=154.0:qstart=1.0:ref_name=RS_GCF_007993815.1_protein.faa_NZ_VJWE01000012.1_472@PF00015_full_PFAM.360.549:scovhsp=81.5:send=158.0:sstart=5.0])0:0[&&NHX:Sample_counter=rhiztom1--1||rhiztom2--1:Type_counter=capture--2:besthit_avg=94.2:besthit_max=94.2:besthit_min=94.2:besthit_std=0.0:besthit_sum=188.4:bitscore_avg=213.0:bitscore_max=213.0:bitscore_min=213.0:bitscore_std=0.0:bitscore_sum=426.0:capture_class_counter=c__Gammaproteobacteria--2:capture_domain_counter=d__Bacteria--2:capture_family_counter=f__Burkholderiaceae--2:capture_genus_counter=g__Acidovorax--2:capture_order_counter=o__Burkholderiales--2:capture_phylum_counter=p__Proteobacteria--2:capture_species_counter=s__Acidovorax sp001411535--1||s__Acidovorax sp003058055--1:evalue_avg=5.58e-71:evalue_max=5.58e-71:evalue_min=5.58e-71:evalue_std=0.0:evalue_sum=1.116e-70:gapopen_avg=0.0:gapopen_max=0.0:gapopen_min=0.0:gapopen_std=0.0:gapopen_sum=0.0:gtdb_class_counter=:gtdb_domain_counter=:gtdb_family_counter=:gtdb_genus_counter=:gtdb_order_counter=:gtdb_phylum_counter=:gtdb_species_counter=:heptad_counter=MCP-36H--2:lbd_counter=:length_avg=154.0:length_max=154.0:length_min=154.0:length_std=0.0:length_sum=308.0:mismatch_avg=9.0:mismatch_max=9.0:mismatch_min=9.0:mismatch_std=0.0:mismatch_sum=18.0:name=N1079975:qcovhsp_avg=100.0:qcovhsp_max=100.0:qcovhsp_min=100.0:qcovhsp_std=0.0:qcovhsp_sum=200.0:qend_avg=154.0:qend_max=154.0:qend_min=154.0:qend_std=0.0:qend_sum=308.0:qstart_avg=1.0:qstart_max=1.0:qstart_min=1.0:qstart_std=0.0:qstart_sum=2.0:ref_name_counter=RS_GCF_007993815.1_protein.faa_NZ_VJWE01000012.1_472@PF00015_full_PFAM.360.549--2:scovhsp_avg=81.5:scovhsp_max=81.5:scovhsp_min=81.5:scovhsp_std=0.0:scovhsp_sum=163.0:send_avg=158.0:send_max=158.0:send_min=158.0:send_std=0.0:send_sum=316.0:sstart_avg=5.0:sstart_max=5.0:sstart_min=5.0:sstart_std=0.0:sstart_sum=10.0],abf5872d-0430-4135-84aa-1ff714a62839_3@MCPsignal.27.181:0[&&NHX:Sample=rhiztom2:Type=capture:besthit=94.2:bitscore=213.0:capture_class=c__Gammaproteobacteria:capture_domain=d__Bacteria:capture_family=f__Burkholderiaceae:capture_genus=g__Acidovorax:capture_order=o__Burkholderiales:capture_phylum=p__Proteobacteria:capture_species=s__Acidovorax sp001411535:evalue=5.58e-71:gapopen=0.0:heptad=MCP-36H:length=154.0:mismatch=9.0:qcovhsp=100.0:qend=154.0:qstart=1.0:ref_name=RS_GCF_007993815.1_protein.faa_NZ_VJWE01000012.1_472@PF00015_full_PFAM.360.549:scovhsp=81.5:send=158.0:sstart=5.0])0:0[&&NHX:Sample_counter=rhiztom1--1||rhiztom2--2:Type_counter=capture--3:besthit_avg=94.2:besthit_max=94.2:besthit_min=94.2:besthit_std=0.0:besthit_sum=282.6:bitscore_avg=213.0:bitscore_max=213.0:bitscore_min=213.0:bitscore_std=0.0:bitscore_sum=639.0:capture_class_counter=c__Gammaproteobacteria--3:capture_domain_counter=d__Bacteria--3:capture_family_counter=f__Burkholderiaceae--3:capture_genus_counter=g__Acidovorax--3:capture_order_counter=o__Burkholderiales--3:capture_phylum_counter=p__Proteobacteria--3:capture_species_counter=s__Acidovorax sp001411535--2||s__Acidovorax sp003058055--1:evalue_avg=5.58e-71:evalue_max=5.58e-71:evalue_min=5.58e-71:evalue_std=0.0:evalue_sum=1.674e-70:gapopen_avg=0.0:gapopen_max=0.0:gapopen_min=0.0:gapopen_std=0.0:gapopen_sum=0.0:gtdb_class_counter=:gtdb_domain_counter=:gtdb_family_counter=:gtdb_genus_counter=:gtdb_order_counter=:gtdb_phylum_counter=:gtdb_species_counter=:heptad_counter=MCP-36H--3:lbd_counter=:length_avg=154.0:length_max=154.0:length_min=154.0:length_std=0.0:length_sum=462.0:mismatch_avg=9.0:mismatch_max=9.0:mismatch_min=9.0:mismatch_std=0.0:mismatch_sum=27.0:name=N1079977:qcovhsp_avg=100.0:qcovhsp_max=100.0:qcovhsp_min=100.0:qcovhsp_std=0.0:qcovhsp_sum=300.0:qend_avg=154.0:qend_max=154.0:qend_min=154.0:qend_std=0.0:qend_sum=462.0:qstart_avg=1.0:qstart_max=1.0:qstart_min=1.0:qstart_std=0.0:qstart_sum=3.0:ref_name_counter=RS_GCF_007993815.1_protein.faa_NZ_VJWE01000012.1_472@PF00015_full_PFAM.360.549--3:scovhsp_avg=81.5:scovhsp_max=81.5:scovhsp_min=81.5:scovhsp_std=0.0:scovhsp_sum=244.5:send_avg=158.0:send_max=158.0:send_min=158.0:send_std=0.0:send_sum=474.0:sstart_avg=5.0:sstart_max=5.0:sstart_min=5.0:sstart_std=0.0:sstart_sum=15.0],a550371c-85a7-421e-8be9-41d5bff06563_6@MCPsignal.203.357:0[&&NHX:Sample=rhiztom2:Type=capture:besthit=94.2:bitscore=213.0:capture_class=c__Gammaproteobacteria:capture_domain=d__Bacteria:capture_family=f__Burkholderiaceae:capture_genus=g__Acidovorax:capture_order=o__Burkholderiales:capture_phylum=p__Proteobacteria:capture_species=s__Acidovorax sp001411535:evalue=5.58e-71:gapopen=0.0:heptad=MCP-36H:length=154.0:mismatch=9.0:qcovhsp=100.0:qend=154.0:qstart=1.0:ref_name=RS_GCF_007993815.1_protein.faa_NZ_VJWE01000012.1_472@PF00015_full_PFAM.360.549:scovhsp=81.5:send=158.0:sstart=5.0])0:0[&&NHX:Sample_counter=rhiztom1--1||rhiztom2--3:Type_counter=capture--4:besthit_avg=94.2:besthit_max=94.2:besthit_min=94.2:besthit_std=0.0:besthit_sum=376.8:bitscore_avg=213.0:bitscore_max=213.0:bitscore_min=213.0:bitscore_std=0.0:bitscore_sum=852.0:capture_class_counter=c__Gammaproteobacteria--4:capture_domain_counter=d__Bacteria--4:capture_family_counter=f__Burkholderiaceae--4:capture_genus_counter=g__Acidovorax--4:capture_order_counter=o__Burkholderiales--4:capture_phylum_counter=p__Proteobacteria--4:capture_species_counter=s__Acidovorax sp001411535--3||s__Acidovorax sp003058055--1:evalue_avg=5.58e-71:evalue_max=5.58e-71:evalue_min=5.58e-71:evalue_std=0.0:evalue_sum=2.232e-70:gapopen_avg=0.0:gapopen_max=0.0:gapopen_min=0.0:gapopen_std=0.0:gapopen_sum=0.0:gtdb_class_counter=:gtdb_domain_counter=:gtdb_family_counter=:gtdb_genus_counter=:gtdb_order_counter=:gtdb_phylum_counter=:gtdb_species_counter=:heptad_counter=MCP-36H--4:lbd_counter=:length_avg=154.0:length_max=154.0:length_min=154.0:length_std=0.0:length_sum=616.0:mismatch_avg=9.0:mismatch_max=9.0:mismatch_min=9.0:mismatch_std=0.0:mismatch_sum=36.0:name=N1079979:qcovhsp_avg=100.0:qcovhsp_max=100.0:qcovhsp_min=100.0:qcovhsp_std=0.0:qcovhsp_sum=400.0:qend_avg=154.0:qend_max=154.0:qend_min=154.0:qend_std=0.0:qend_sum=616.0:qstart_avg=1.0:qstart_max=1.0:qstart_min=1.0:qstart_std=0.0:qstart_sum=4.0:ref_name_counter=RS_GCF_007993815.1_protein.faa_NZ_VJWE01000012.1_472@PF00015_full_PFAM.360.549--4:scovhsp_avg=81.5:scovhsp_max=81.5:scovhsp_min=81.5:scovhsp_std=0.0:scovhsp_sum=326.0:send_avg=158.0:send_max=158.0:send_min=158.0:send_std=0.0:send_sum=632.0:sstart_avg=5.0:sstart_max=5.0:sstart_min=5.0:sstart_std=0.0:sstart_sum=20.0],043c7402-f414-47b1-9f0f-8b3c70f92165_5@MCPsignal.109.263:0[&&NHX:Sample=rhiztom3:Type=capture:besthit=94.2:bitscore=213.0:capture_class=c__Gammaproteobacteria:capture_domain=d__Bacteria:capture_family=f__Burkholderiaceae:capture_genus=g__Acidovorax:capture_order=o__Burkholderiales:capture_phylum=p__Proteobacteria:capture_species=s__Acidovorax sp001411535:evalue=5.58e-71:gapopen=0.0:heptad=MCP-36H:length=154.0:mismatch=9.0:qcovhsp=100.0:qend=154.0:qstart=1.0:ref_name=RS_GCF_007993815.1_protein.faa_NZ_VJWE01000012.1_472@PF00015_full_PFAM.360.549:scovhsp=81.5:send=158.0:sstart=5.0])0:0[&&NHX:Sample_counter=rhiztom1--1||rhiztom2--3||rhiztom3--1:Type_counter=capture--5:besthit_avg=94.2:besthit_max=94.2:besthit_min=94.2:besthit_std=0.0:besthit_sum=471.0:bitscore_avg=213.0:bitscore_max=213.0:bitscore_min=213.0:bitscore_std=0.0:bitscore_sum=1065.0:capture_class_counter=c__Gammaproteobacteria--5:capture_domain_counter=d__Bacteria--5:capture_family_counter=f__Burkholderiaceae--5:capture_genus_counter=g__Acidovorax--5:capture_order_counter=o__Burkholderiales--5:capture_phylum_counter=p__Proteobacteria--5:capture_species_counter=s__Acidovorax sp001411535--4||s__Acidovorax sp003058055--1:evalue_avg=5.58e-71:evalue_max=5.58e-71:evalue_min=5.58e-71:evalue_std=0.0:evalue_sum=2.79e-70:gapopen_avg=0.0:gapopen_max=0.0:gapopen_min=0.0:gapopen_std=0.0:gapopen_sum=0.0:gtdb_class_counter=:gtdb_domain_counter=:gtdb_family_counter=:gtdb_genus_counter=:gtdb_order_counter=:gtdb_phylum_counter=:gtdb_species_counter=:heptad_counter=MCP-36H--5:lbd_counter=:length_avg=154.0:length_max=154.0:length_min=154.0:length_std=0.0:length_sum=770.0:mismatch_avg=9.0:mismatch_max=9.0:mismatch_min=9.0:mismatch_std=0.0:mismatch_sum=45.0:name=N1079981:qcovhsp_avg=100.0:qcovhsp_max=100.0:qcovhsp_min=100.0:qcovhsp_std=0.0:qcovhsp_sum=500.0:qend_avg=154.0:qend_max=154.0:qend_min=154.0:qend_std=0.0:qend_sum=770.0:qstart_avg=1.0:qstart_max=1.0:qstart_min=1.0:qstart_std=0.0:qstart_sum=5.0:ref_name_counter=RS_GCF_007993815.1_protein.faa_NZ_VJWE01000012.1_472@PF00015_full_PFAM.360.549--5:scovhsp_avg=81.5:scovhsp_max=81.5:scovhsp_min=81.5:scovhsp_std=0.0:scovhsp_sum=407.5:send_avg=158.0:send_max=158.0:send_min=158.0:send_std=0.0:send_sum=790.0:sstart_avg=5.0:sstart_max=5.0:sstart_min=5.0:sstart_std=0.0:sstart_sum=25.0],348a5071-f8b3-44d7-9fad-9566ac0926b2_1@MCPsignal.125.279:0[&&NHX:Sample=rhiztom3:Type=capture:besthit=94.2:bitscore=213.0:capture_class=c__Gammaproteobacteria:capture_domain=d__Bacteria:capture_family=f__Burkholderiaceae:capture_genus=g__Acidovorax:capture_order=o__Burkholderiales:capture_phylum=p__Proteobacteria:capture_species=s__Acidovorax sp001411535:evalue=5.58e-71:gapopen=0.0:heptad=MCP-36H:length=154.0:mismatch=9.0:qcovhsp=100.0:qend=154.0:qstart=1.0:ref_name=RS_GCF_007993815.1_protein.faa_NZ_VJWE01000012.1_472@PF00015_full_PFAM.360.549:scovhsp=81.5:send=158.0:sstart=5.0])0:0[&&NHX:Sample_counter=rhiztom1--1||rhiztom2--3||rhiztom3--2:Type_counter=capture--6:besthit_avg=94.2:besthit_max=94.2:besthit_min=94.2:besthit_std=0.0:besthit_sum=565.2:bitscore_avg=213.0:bitscore_max=213.0:bitscore_min=213.0:bitscore_std=0.0:bitscore_sum=1278.0:capture_class_counter=c__Gammaproteobacteria--6:capture_domain_counter=d__Bacteria--6:capture_family_counter=f__Burkholderiaceae--6:capture_genus_counter=g__Acidovorax--6:capture_order_counter=o__Burkholderiales--6:capture_phylum_counter=p__Proteobacteria--6:capture_species_counter=s__Acidovorax sp001411535--5||s__Acidovorax sp003058055--1:evalue_avg=5.58e-71:evalue_max=5.58e-71:evalue_min=5.58e-71:evalue_std=0.0:evalue_sum=3.348e-70:gapopen_avg=0.0:gapopen_max=0.0:gapopen_min=0.0:gapopen_std=0.0:gapopen_sum=0.0:gtdb_class_counter=:gtdb_domain_counter=:gtdb_family_counter=:gtdb_genus_counter=:gtdb_order_counter=:gtdb_phylum_counter=:gtdb_species_counter=:heptad_counter=MCP-36H--6:lbd_counter=:length_avg=154.0:length_max=154.0:length_min=154.0:length_std=0.0:length_sum=924.0:mismatch_avg=9.0:mismatch_max=9.0:mismatch_min=9.0:mismatch_std=0.0:mismatch_sum=54.0:name=N1079983:qcovhsp_avg=100.0:qcovhsp_max=100.0:qcovhsp_min=100.0:qcovhsp_std=0.0:qcovhsp_sum=600.0:qend_avg=154.0:qend_max=154.0:qend_min=154.0:qend_std=0.0:qend_sum=924.0:qstart_avg=1.0:qstart_max=1.0:qstart_min=1.0:qstart_std=0.0:qstart_sum=6.0:ref_name_counter=RS_GCF_007993815.1_protein.faa_NZ_VJWE01000012.1_472@PF00015_full_PFAM.360.549--6:scovhsp_avg=81.5:scovhsp_max=81.5:scovhsp_min=81.5:scovhsp_std=0.0:scovhsp_sum=489.0:send_avg=158.0:send_max=158.0:send_min=158.0:send_std=0.0:send_sum=948.0:sstart_avg=5.0:sstart_max=5.0:sstart_min=5.0:sstart_std=0.0:sstart_sum=30.0],f76c4490-45f8-4b73-b7c0-7e69c83ddd85_4@MCPsignal.84.238:0[&&NHX:Sample=rhiztom3:Type=capture:besthit=94.2:bitscore=213.0:capture_class=c__Gammaproteobacteria:capture_domain=d__Bacteria:capture_family=f__Burkholderiaceae:capture_genus=g__Acidovorax:capture_order=o__Burkholderiales:capture_phylum=p__Proteobacteria:capture_species=s__Acidovorax sp001411535:evalue=5.58e-71:gapopen=0.0:heptad=MCP-36H:length=154.0:mismatch=9.0:qcovhsp=100.0:qend=154.0:qstart=1.0:ref_name=RS_GCF_007993815.1_protein.faa_NZ_VJWE01000012.1_472@PF00015_full_PFAM.360.549:scovhsp=81.5:send=158.0:sstart=5.0])0:0[&&NHX:Sample_counter=rhiztom1--1||rhiztom2--3||rhiztom3--3:Type_counter=capture--7:besthit_avg=94.20000000000002:besthit_max=94.2:besthit_min=94.2:besthit_std=1.5349477418661813e-14:besthit_sum=659.4000000000001:bitscore_avg=213.0:bitscore_max=213.0:bitscore_min=213.0:bitscore_std=0.0:bitscore_sum=1491.0:capture_class_counter=c__Gammaproteobacteria--7:capture_domain_counter=d__Bacteria--7:capture_family_counter=f__Burkholderiaceae--7:capture_genus_counter=g__Acidovorax--7:capture_order_counter=o__Burkholderiales--7:capture_phylum_counter=p__Proteobacteria--7:capture_species_counter=s__Acidovorax sp001411535--6||s__Acidovorax sp003058055--1:evalue_avg=5.5799999999999995e-71:evalue_max=5.58e-71:evalue_min=5.58e-71:evalue_std=8.687496345693677e-87:evalue_sum=3.906e-70:gapopen_avg=0.0:gapopen_max=0.0:gapopen_min=0.0:gapopen_std=0.0:gapopen_sum=0.0:gtdb_class_counter=:gtdb_domain_counter=:gtdb_family_counter=:gtdb_genus_counter=:gtdb_order_counter=:gtdb_phylum_counter=:gtdb_species_counter=:heptad_counter=MCP-36H--7:lbd_counter=:length_avg=154.0:length_max=154.0:length_min=154.0:length_std=0.0:length_sum=1078.0:mismatch_avg=9.0:mismatch_max=9.0:mismatch_min=9.0:mismatch_std=0.0:mismatch_sum=63.0:name=N1079985:qcovhsp_avg=100.0:qcovhsp_max=100.0:qcovhsp_min=100.0:qcovhsp_std=0.0:qcovhsp_sum=700.0:qend_avg=154.0:qend_max=154.0:qend_min=154.0:qend_std=0.0:qend_sum=1078.0:qstart_avg=1.0:qstart_max=1.0:qstart_min=1.0:qstart_std=0.0:qstart_sum=7.0:ref_name_counter=RS_GCF_007993815.1_protein.faa_NZ_VJWE01000012.1_472@PF00015_full_PFAM.360.549--7:scovhsp_avg=81.5:scovhsp_max=81.5:scovhsp_min=81.5:scovhsp_std=0.0:scovhsp_sum=570.5:send_avg=158.0:send_max=158.0:send_min=158.0:send_std=0.0:send_sum=1106.0:sstart_avg=5.0:sstart_max=5.0:sstart_min=5.0:sstart_std=0.0:sstart_sum=35.0],5066c112-d3af-5386-9cd9-62d9800c17cc_6@MCPsignal.178.332:0[&&NHX:Sample=rhiztom3:Type=capture:besthit=94.2:bitscore=213.0:capture_class=c__Gammaproteobacteria:capture_domain=d__Bacteria:capture_family=f__Burkholderiaceae:capture_genus=g__Acidovorax:capture_order=o__Burkholderiales:capture_phylum=p__Proteobacteria:capture_species=s__Acidovorax sp001411535:evalue=5.58e-71:gapopen=0.0:heptad=MCP-36H:length=154.0:mismatch=9.0:qcovhsp=100.0:qend=154.0:qstart=1.0:ref_name=RS_GCF_007993815.1_protein.faa_NZ_VJWE01000012.1_472@PF00015_full_PFAM.360.549:scovhsp=81.5:send=158.0:sstart=5.0])0:0[&&NHX:Sample_counter=rhiztom1--1||rhiztom2--3||rhiztom3--4:Type_counter=capture--8:besthit_avg=94.2:besthit_max=94.2:besthit_min=94.2:besthit_std=0.0:besthit_sum=753.6:bitscore_avg=213.0:bitscore_max=213.0:bitscore_min=213.0:bitscore_std=0.0:bitscore_sum=1704.0:capture_class_counter=c__Gammaproteobacteria--8:capture_domain_counter=d__Bacteria--8:capture_family_counter=f__Burkholderiaceae--8:capture_genus_counter=g__Acidovorax--8:capture_order_counter=o__Burkholderiales--8:capture_phylum_counter=p__Proteobacteria--8:capture_species_counter=s__Acidovorax sp001411535--7||s__Acidovorax sp003058055--1:evalue_avg=5.58e-71:evalue_max=5.58e-71:evalue_min=5.58e-71:evalue_std=0.0:evalue_sum=4.464e-70:gapopen_avg=0.0:gapopen_max=0.0:gapopen_min=0.0:gapopen_std=0.0:gapopen_sum=0.0:gtdb_class_counter=:gtdb_domain_counter=:gtdb_family_counter=:gtdb_genus_counter=:gtdb_order_counter=:gtdb_phylum_counter=:gtdb_species_counter=:heptad_counter=MCP-36H--8:lbd_counter=:length_avg=154.0:length_max=154.0:length_min=154.0:length_std=0.0:length_sum=1232.0:mismatch_avg=9.0:mismatch_max=9.0:mismatch_min=9.0:mismatch_std=0.0:mismatch_sum=72.0:name=N1079987:qcovhsp_avg=100.0:qcovhsp_max=100.0:qcovhsp_min=100.0:qcovhsp_std=0.0:qcovhsp_sum=800.0:qend_avg=154.0:qend_max=154.0:qend_min=154.0:qend_std=0.0:qend_sum=1232.0:qstart_avg=1.0:qstart_max=1.0:qstart_min=1.0:qstart_std=0.0:qstart_sum=8.0:ref_name_counter=RS_GCF_007993815.1_protein.faa_NZ_VJWE01000012.1_472@PF00015_full_PFAM.360.549--8:scovhsp_avg=81.5:scovhsp_max=81.5:scovhsp_min=81.5:scovhsp_std=0.0:scovhsp_sum=652.0:send_avg=158.0:send_max=158.0:send_min=158.0:send_std=0.0:send_sum=1264.0:sstart_avg=5.0:sstart_max=5.0:sstart_min=5.0:sstart_std=0.0:sstart_sum=40.0],67d096ee-cd94-4928-93ea-ccd4a569b013_2@MCPsignal.191.345:0[&&NHX:Sample=rhiztom3:Type=capture:besthit=94.2:bitscore=213.0:capture_class=c__Gammaproteobacteria:capture_domain=d__Bacteria:capture_family=f__Burkholderiaceae:capture_genus=g__Acidovorax:capture_order=o__Burkholderiales:capture_phylum=p__Proteobacteria:capture_species=s__Acidovorax sp001411535:evalue=5.58e-71:gapopen=0.0:heptad=MCP-36H:length=154.0:mismatch=9.0:qcovhsp=100.0:qend=154.0:qstart=1.0:ref_name=RS_GCF_007993815.1_protein.faa_NZ_VJWE01000012.1_472@PF00015_full_PFAM.360.549:scovhsp=81.5:send=158.0:sstart=5.0])0:0[&&NHX:Sample_counter=rhiztom1--1||rhiztom2--3||rhiztom3--5:Type_counter=capture--9:besthit_avg=94.2:besthit_max=94.2:besthit_min=94.2:besthit_std=0.0:besthit_sum=847.8000000000001:bitscore_avg=213.0:bitscore_max=213.0:bitscore_min=213.0:bitscore_std=0.0:bitscore_sum=1917.0:capture_class_counter=c__Gammaproteobacteria--9:capture_domain_counter=d__Bacteria--9:capture_family_counter=f__Burkholderiaceae--9:capture_genus_counter=g__Acidovorax--9:capture_order_counter=o__Burkholderiales--9:capture_phylum_counter=p__Proteobacteria--9:capture_species_counter=s__Acidovorax sp001411535--8||s__Acidovorax sp003058055--1:evalue_avg=5.58e-71:evalue_max=5.58e-71:evalue_min=5.58e-71:evalue_std=0.0:evalue_sum=5.0220000000000006e-70:gapopen_avg=0.0:gapopen_max=0.0:gapopen_min=0.0:gapopen_std=0.0:gapopen_sum=0.0:gtdb_class_counter=:gtdb_domain_counter=:gtdb_family_counter=:gtdb_genus_counter=:gtdb_order_counter=:gtdb_phylum_counter=:gtdb_species_counter=:heptad_counter=MCP-36H--9:lbd_counter=:length_avg=154.0:length_max=154.0:length_min=154.0:length_std=0.0:length_sum=1386.0:mismatch_avg=9.0:mismatch_max=9.0:mismatch_min=9.0:mismatch_std=0.0:mismatch_sum=81.0:name=N1079989:qcovhsp_avg=100.0:qcovhsp_max=100.0:qcovhsp_min=100.0:qcovhsp_std=0.0:qcovhsp_sum=900.0:qend_avg=154.0:qend_max=154.0:qend_min=154.0:qend_std=0.0:qend_sum=1386.0:qstart_avg=1.0:qstart_max=1.0:qstart_min=1.0:qstart_std=0.0:qstart_sum=9.0:ref_name_counter=RS_GCF_007993815.1_protein.faa_NZ_VJWE01000012.1_472@PF00015_full_PFAM.360.549--9:scovhsp_avg=81.5:scovhsp_max=81.5:scovhsp_min=81.5:scovhsp_std=0.0:scovhsp_sum=733.5:send_avg=158.0:send_max=158.0:send_min=158.0:send_std=0.0:send_sum=1422.0:sstart_avg=5.0:sstart_max=5.0:sstart_min=5.0:sstart_std=0.0:sstart_sum=45.0],1aae699d-42c5-479f-9331-732eac006a88_2@MCPsignal.59.213:0[&&NHX:Sample=rhiztom3:Type=capture:besthit=94.2:bitscore=213.0:capture_class=c__Gammaproteobacteria:capture_domain=d__Bacteria:capture_family=f__Burkholderiaceae:capture_genus=g__Acidovorax:capture_order=o__Burkholderiales:capture_phylum=p__Proteobacteria:capture_species=s__Acidovorax sp001411535:evalue=5.58e-71:gapopen=0.0:heptad=MCP-36H:length=154.0:mismatch=9.0:qcovhsp=100.0:qend=154.0:qstart=1.0:ref_name=RS_GCF_007993815.1_protein.faa_NZ_VJWE01000012.1_472@PF00015_full_PFAM.360.549:scovhsp=81.5:send=158.0:sstart=5.0])0:0[&&NHX:Sample_counter=rhiztom1--1||rhiztom2--3||rhiztom3--6:Type_counter=capture--10:besthit_avg=94.20000000000002:besthit_max=94.2:besthit_min=94.2:besthit_std=1.4979556132593925e-14:besthit_sum=942.0000000000001:bitscore_avg=213.0:bitscore_max=213.0:bitscore_min=213.0:bitscore_std=0.0:bitscore_sum=2130.0:capture_class_counter=c__Gammaproteobacteria--10:capture_domain_counter=d__Bacteria--10:capture_family_counter=f__Burkholderiaceae--10:capture_genus_counter=g__Acidovorax--10:capture_order_counter=o__Burkholderiales--10:capture_phylum_counter=p__Proteobacteria--10:capture_species_counter=s__Acidovorax sp001411535--9||s__Acidovorax sp003058055--1:evalue_avg=5.580000000000001e-71:evalue_max=5.58e-71:evalue_min=5.58e-71:evalue_std=8.478128317502574e-87:evalue_sum=5.580000000000001e-70:gapopen_avg=0.0:gapopen_max=0.0:gapopen_min=0.0:gapopen_std=0.0:gapopen_sum=0.0:gtdb_class_counter=:gtdb_domain_counter=:gtdb_family_counter=:gtdb_genus_counter=:gtdb_order_counter=:gtdb_phylum_counter=:gtdb_species_counter=:heptad_counter=MCP-36H--10:lbd_counter=:length_avg=154.0:length_max=154.0:length_min=154.0:length_std=0.0:length_sum=1540.0:mismatch_avg=9.0:mismatch_max=9.0:mismatch_min=9.0:mismatch_std=0.0:mismatch_sum=90.0:name=N1079991:qcovhsp_avg=100.0:qcovhsp_max=100.0:qcovhsp_min=100.0:qcovhsp_std=0.0:qcovhsp_sum=1000.0:qend_avg=154.0:qend_max=154.0:qend_min=154.0:qend_std=0.0:qend_sum=1540.0:qstart_avg=1.0:qstart_max=1.0:qstart_min=1.0:qstart_std=0.0:qstart_sum=10.0:ref_name_counter=RS_GCF_007993815.1_protein.faa_NZ_VJWE01000012.1_472@PF00015_full_PFAM.360.549--10:scovhsp_avg=81.5:scovhsp_max=81.5:scovhsp_min=81.5:scovhsp_std=0.0:scovhsp_sum=815.0:send_avg=158.0:send_max=158.0:send_min=158.0:send_std=0.0:send_sum=1580.0:sstart_avg=5.0:sstart_max=5.0:sstart_min=5.0:sstart_std=0.0:sstart_sum=50.0],f2ac38e8-640a-442d-bada-89763a619ce2_5@MCPsignal.276.430:0[&&NHX:Sample=rhiztom3:Type=capture:besthit=94.2:bitscore=213.0:capture_class=c__Gammaproteobacteria:capture_domain=d__Bacteria:capture_family=f__Burkholderiaceae:capture_genus=g__Acidovorax:capture_order=o__Burkholderiales:capture_phylum=p__Proteobacteria:capture_species=s__Acidovorax sp001411535:evalue=5.58e-71:gapopen=0.0:heptad=MCP-36H:length=154.0:mismatch=9.0:qcovhsp=100.0:qend=154.0:qstart=1.0:ref_name=RS_GCF_007993815.1_protein.faa_NZ_VJWE01000012.1_472@PF00015_full_PFAM.360.549:scovhsp=81.5:send=158.0:sstart=5.0]):5e-09[&&NHX:Sample_counter=rhiztom1--1||rhiztom2--3||rhiztom3--7:Type_counter=capture--11:besthit_avg=94.2:besthit_max=94.2:besthit_min=94.2:besthit_std=0.0:besthit_sum=1036.2:bitscore_avg=213.0:bitscore_max=213.0:bitscore_min=213.0:bitscore_std=0.0:bitscore_sum=2343.0:capture_class_counter=c__Gammaproteobacteria--11:capture_domain_counter=d__Bacteria--11:capture_family_counter=f__Burkholderiaceae--11:capture_genus_counter=g__Acidovorax--11:capture_order_counter=o__Burkholderiales--11:capture_phylum_counter=p__Proteobacteria--11:capture_species_counter=s__Acidovorax sp001411535--10||s__Acidovorax sp003058055--1:evalue_avg=5.580000000000001e-71:evalue_max=5.58e-71:evalue_min=5.58e-71:evalue_std=8.435631166092946e-87:evalue_sum=6.138000000000001e-70:gapopen_avg=0.0:gapopen_max=0.0:gapopen_min=0.0:gapopen_std=0.0:gapopen_sum=0.0:gtdb_class_counter=:gtdb_domain_counter=:gtdb_family_counter=:gtdb_genus_counter=:gtdb_order_counter=:gtdb_phylum_counter=:gtdb_species_counter=:heptad_counter=MCP-36H--11:lbd_counter=:length_avg=154.0:length_max=154.0:length_min=154.0:length_std=0.0:length_sum=1694.0:mismatch_avg=9.0:mismatch_max=9.0:mismatch_min=9.0:mismatch_std=0.0:mismatch_sum=99.0:name=N1079993:qcovhsp_avg=100.0:qcovhsp_max=100.0:qcovhsp_min=100.0:qcovhsp_std=0.0:qcovhsp_sum=1100.0:qend_avg=154.0:qend_max=154.0:qend_min=154.0:qend_std=0.0:qend_sum=1694.0:qstart_avg=1.0:qstart_max=1.0:qstart_min=1.0:qstart_std=0.0:qstart_sum=11.0:ref_name_counter=RS_GCF_007993815.1_protein.faa_NZ_VJWE01000012.1_472@PF00015_full_PFAM.360.549--11:scovhsp_avg=81.5:scovhsp_max=81.5:scovhsp_min=81.5:scovhsp_std=0.0:scovhsp_sum=896.5:send_avg=158.0:send_max=158.0:send_min=158.0:send_std=0.0:send_sum=1738.0:sstart_avg=5.0:sstart_max=5.0:sstart_min=5.0:sstart_std=0.0:sstart_sum=55.0])0.649:5e-09[&&NHX:Sample_counter=rhizpot1--1||rhizpot3--1||rhiztom1--8||rhiztom2--13||rhiztom3--36:Type_counter=GTDB--5||capture--59:besthit_avg=93.25400000000002:besthit_max=100.0:besthit_min=74.0:besthit_std=5.62915914263056:besthit_sum=4662.700000000001:bitscore_avg=199.24:bitscore_max=251.0:bitscore_min=120.0:bitscore_std=31.53006987182948:bitscore_sum=9962.0:capture_class_counter=c__Alphaproteobacteria--5||c__Gammaproteobacteria--54:capture_domain_counter=d__Bacteria--59:capture_family_counter=f__Beijerinckiaceae--2||f__Burkholderiaceae--51||f__Enterobacteriaceae--1||f__Halomonadaceae--1||f__Oleiphilaceae--1||f__Rhizobiaceae--1||f__Sphingomonadaceae--1||f__UBA3002--1:capture_genus_counter=g__Acidovorax--47||g__Erythrobacter--1||g__Halomonas--1||g__Marinobacter--1||g__Microvirga--2||g__Pantoea--1||g__Rhizobium--1||g__Trinickia--1||g__UBA2334--3||g__UBA6189--1:capture_order_counter=o__Burkholderiales--51||o__Enterobacterales--1||o__Pseudomonadales--2||o__Rhizobiales--3||o__Rickettsiales--1||o__Sphingomonadales--1:capture_phylum_counter=p__Proteobacteria--59:capture_species_counter=s__Acidovorax sp001411535--45||s__Acidovorax sp003058055--2||s__Erythrobacter sp009363635--1||s__Halomonas gudaonensis--1||s__Marinobacter sp005298175--1||s__Microvirga lupini_A--2||s__Pantoea dispersa--1||s__Rhizobium bangladeshense_B--1||s__Trinickia sp004322045--1||s__UBA2334 sp903928495--3||s__UBA6189 sp002422745--1:evalue_avg=6.520022200210982e-37:evalue_max=2.29e-35:evalue_min=6.13e-86:evalue_std=3.491227067094643e-36:evalue_sum=3.260011100105491e-35:gapopen_avg=0.12:gapopen_max=1.0:gapopen_min=0.0:gapopen_std=0.3282607226593159:gapopen_sum=6.0:gtdb_class_counter=c__Gammaproteobacteria--5:gtdb_domain_counter=d__Bacteria--5:gtdb_family_counter=f__Burkholderiaceae--5:gtdb_genus_counter=g__Acidovorax--5:gtdb_order_counter=o__Burkholderiales--5:gtdb_phylum_counter=p__Proteobacteria--5:gtdb_species_counter=s__Acidovorax delafieldii--1||s__Acidovorax sp000302535--1||s__Acidovorax sp001411535--1||s__Acidovorax sp003058055--1||s__Acidovorax sp016783915--1:heptad_counter=MCP-36H--64:lbd_counter=:lca_tree=g__Acidovorax:length_avg=133.76:length_max=154.0:length_min=93.0:length_std=22.1530483460044:length_sum=6688.0:mismatch_avg=8.68:mismatch_max=28.0:mismatch_min=0.0:mismatch_std=6.463208276428185:mismatch_sum=434.0:name=N1079994:qcovhsp_avg=99.60799999999999:qcovhsp_max=100.0:qcovhsp_min=96.3:qcovhsp_std=0.7845029623648234:qcovhsp_sum=4980.4:qend_avg=133.86:qend_max=154.0:qend_min=93.0:qend_std=21.949859373823156:qend_sum=6693.0:qstart_avg=1.24:qstart_max=4.0:qstart_min=1.0:qstart_std=0.6246631745450127:qstart_sum=62.0:ref_name_counter=GB_GCA_018828125.1_protein.faa_JAHJWB010000008.1_71@PF00015_full_PFAM.355.547--1||RS_GCF_000204195.1_protein.faa_NZ_AFBG01000022.1_40@PF00015_full_PFAM.366.557--1||RS_GCF_000302535.1_protein.faa_NC_018708.1_2642@PF00015_full_PFAM.359.546--4||RS_GCF_002245625.1_protein.faa_NZ_NOIG01000010.1_213@PF00015_full_PFAM.360.546--11||RS_GCF_005405905.1_protein.faa_NZ_BJHU01000043.1_94@PF00015_full_PFAM.359.545--10||RS_GCF_007993815.1_protein.faa_NZ_VJWE01000012.1_472@PF00015_full_PFAM.360.549--23:scovhsp_avg=71.24799999999999:scovhsp_max=82.8:scovhsp_min=50.0:scovhsp_std=11.724285627251996:scovhsp_sum=3562.3999999999996:send_avg=149.24:send_max=164.0:send_min=101.0:send_std=15.606853544229228:send_sum=7462.0:sstart_avg=16.52:sstart_max=69.0:sstart_min=5.0:sstart_std=20.285955732969548:sstart_sum=826.0],7865f869-c533-4639-9e23-2f44a1d4428e_6@MCPsignal.109.259:0.00497245[&&NHX:Sample=rhiztom1:Type=capture:besthit=79.5:bitscore=192.0:capture_class=c__Gammaproteobacteria:capture_domain=d__Bacteria:capture_family=f__Burkholderiaceae:capture_genus=g__Acidovorax:capture_order=o__Burkholderiales:capture_phylum=p__Proteobacteria:capture_species=s__Acidovorax sp001411535:evalue=4.94e-63:gapopen=1.0:heptad=MCP-36H:length=151.0:mismatch=30.0:qcovhsp=100.0:qend=150.0:qstart=1.0:ref_name=RS_GCF_002245625.1_protein.faa_NZ_NOIG01000010.1_213@PF00015_full_PFAM.360.546:scovhsp=81.2:send=155.0:sstart=5.0])0:6e-09[&&NHX:Sample_counter=rhizpot1--1||rhizpot3--1||rhiztom1--9||rhiztom2--13||rhiztom3--36:Type_counter=GTDB--5||capture--60:besthit_avg=92.98431372549021:besthit_max=100.0:besthit_min=74.0:besthit_std=5.8960112804851255:besthit_sum=4742.200000000001:bitscore_avg=199.09803921568627:bitscore_max=251.0:bitscore_min=120.0:bitscore_std=31.229636502502416:bitscore_sum=10154.0:capture_class_counter=c__Alphaproteobacteria--5||c__Gammaproteobacteria--55:capture_domain_counter=d__Bacteria--60:capture_family_counter=f__Beijerinckiaceae--2||f__Burkholderiaceae--52||f__Enterobacteriaceae--1||f__Halomonadaceae--1||f__Oleiphilaceae--1||f__Rhizobiaceae--1||f__Sphingomonadaceae--1||f__UBA3002--1:capture_genus_counter=g__Acidovorax--48||g__Erythrobacter--1||g__Halomonas--1||g__Marinobacter--1||g__Microvirga--2||g__Pantoea--1||g__Rhizobium--1||g__Trinickia--1||g__UBA2334--3||g__UBA6189--1:capture_order_counter=o__Burkholderiales--52||o__Enterobacterales--1||o__Pseudomonadales--2||o__Rhizobiales--3||o__Rickettsiales--1||o__Sphingomonadales--1:capture_phylum_counter=p__Proteobacteria--60:capture_species_counter=s__Acidovorax sp001411535--46||s__Acidovorax sp003058055--2||s__Erythrobacter sp009363635--1||s__Halomonas gudaonensis--1||s__Marinobacter sp005298175--1||s__Microvirga lupini_A--2||s__Pantoea dispersa--1||s__Rhizobium bangladeshense_B--1||s__Trinickia sp004322045--1||s__UBA2334 sp903928495--3||s__UBA6189 sp002422745--1:evalue_avg=6.392178627657825e-37:evalue_max=2.29e-35:evalue_min=6.13e-86:evalue_std=3.457344144664512e-36:evalue_sum=3.260011100105491e-35:gapopen_avg=0.13725490196078433:gapopen_max=1.0:gapopen_min=0.0:gapopen_std=0.3475403771153651:gapopen_sum=7.0:gtdb_class_counter=c__Gammaproteobacteria--5:gtdb_domain_counter=d__Bacteria--5:gtdb_family_counter=f__Burkholderiaceae--5:gtdb_genus_counter=g__Acidovorax--5:gtdb_order_counter=o__Burkholderiales--5:gtdb_phylum_counter=p__Proteobacteria--5:gtdb_species_counter=s__Acidovorax delafieldii--1||s__Acidovorax sp000302535--1||s__Acidovorax sp001411535--1||s__Acidovorax sp003058055--1||s__Acidovorax sp016783915--1:heptad_counter=MCP-36H--65:lbd_counter=:lca_tree=g__Acidovorax:length_avg=134.09803921568627:length_max=154.0:length_min=93.0:length_std=22.06286917149334:length_sum=6839.0:mismatch_avg=9.098039215686274:mismatch_max=30.0:mismatch_min=0.0:mismatch_std=7.060467128910904:mismatch_sum=464.0:name=N1079996:qcovhsp_avg=99.61568627450981:qcovhsp_max=100.0:qcovhsp_min=96.3:qcovhsp_std=0.7785557267195735:qcovhsp_sum=5080.400000000001:qend_avg=134.1764705882353:qend_max=154.0:qend_min=93.0:qend_std=21.846469629990967:qend_sum=6843.0:qstart_avg=1.2352941176470589:qstart_max=4.0:qstart_min=1.0:qstart_std=0.6192975147412638:qstart_sum=63.0:ref_name_counter=GB_GCA_018828125.1_protein.faa_JAHJWB010000008.1_71@PF00015_full_PFAM.355.547--1||RS_GCF_000204195.1_protein.faa_NZ_AFBG01000022.1_40@PF00015_full_PFAM.366.557--1||RS_GCF_000302535.1_protein.faa_NC_018708.1_2642@PF00015_full_PFAM.359.546--4||RS_GCF_002245625.1_protein.faa_NZ_NOIG01000010.1_213@PF00015_full_PFAM.360.546--12||RS_GCF_005405905.1_protein.faa_NZ_BJHU01000043.1_94@PF00015_full_PFAM.359.545--10||RS_GCF_007993815.1_protein.faa_NZ_VJWE01000012.1_472@PF00015_full_PFAM.360.549--23:scovhsp_avg=71.44313725490196:scovhsp_max=82.8:scovhsp_min=50.0:scovhsp_std=11.689811887313855:scovhsp_sum=3643.6:send_avg=149.35294117647058:send_max=164.0:send_min=101.0:send_std=15.471035556047001:send_sum=7617.0:sstart_avg=16.294117647058822:sstart_max=69.0:sstart_min=5.0:sstart_std=20.14675568685644:sstart_sum=831.0])0:5e-09[&&NHX:Sample_counter=rhizpot1--1||rhizpot3--1||rhiztom1--10||rhiztom2--16||rhiztom3--42:Type_counter=GTDB--5||capture--70:besthit_avg=93.47857142857143:besthit_max=100.0:besthit_min=74.0:besthit_std=5.868458502435303:besthit_sum=5234.8:bitscore_avg=197.67857142857142:bitscore_max=251.0:bitscore_min=120.0:bitscore_std=30.866932670214133:bitscore_sum=11070.0:capture_class_counter=c__Alphaproteobacteria--5||c__Gammaproteobacteria--65:capture_domain_counter=d__Bacteria--70:capture_family_counter=f__Beijerinckiaceae--2||f__Burkholderiaceae--62||f__Enterobacteriaceae--1||f__Halomonadaceae--1||f__Oleiphilaceae--1||f__Rhizobiaceae--1||f__Sphingomonadaceae--1||f__UBA3002--1:capture_genus_counter=g__Acidovorax--58||g__Erythrobacter--1||g__Halomonas--1||g__Marinobacter--1||g__Microvirga--2||g__Pantoea--1||g__Rhizobium--1||g__Trinickia--1||g__UBA2334--3||g__UBA6189--1:capture_order_counter=o__Burkholderiales--62||o__Enterobacterales--1||o__Pseudomonadales--2||o__Rhizobiales--3||o__Rickettsiales--1||o__Sphingomonadales--1:capture_phylum_counter=p__Proteobacteria--70:capture_species_counter=s__Acidovorax sp001411535--55||s__Acidovorax sp003058055--3||s__Erythrobacter sp009363635--1||s__Halomonas gudaonensis--1||s__Marinobacter sp005298175--1||s__Microvirga lupini_A--2||s__Pantoea dispersa--1||s__Rhizobium bangladeshense_B--1||s__Trinickia sp004322045--1||s__UBA2334 sp903928495--3||s__UBA6189 sp002422745--1:evalue_avg=5.82144839304552e-37:evalue_max=2.29e-35:evalue_min=6.13e-86:evalue_std=3.3015754190779927e-36:evalue_sum=3.2600111001054914e-35:gapopen_avg=0.14285714285714285:gapopen_max=1.0:gapopen_min=0.0:gapopen_std=0.35309393180189985:gapopen_sum=8.0:gtdb_class_counter=c__Gammaproteobacteria--5:gtdb_domain_counter=d__Bacteria--5:gtdb_family_counter=f__Burkholderiaceae--5:gtdb_genus_counter=g__Acidovorax--5:gtdb_order_counter=o__Burkholderiales--5:gtdb_phylum_counter=p__Proteobacteria--5:gtdb_species_counter=s__Acidovorax delafieldii--1||s__Acidovorax sp000302535--1||s__Acidovorax sp001411535--1||s__Acidovorax sp003058055--1||s__Acidovorax sp016783915--1:heptad_counter=MCP-36H--75:lbd_counter=:lca_tree=g__Acidovorax:length_avg=131.875:length_max=154.0:length_min=93.0:length_std=22.707677916591038:length_sum=7385.0:mismatch_avg=8.428571428571429:mismatch_max=30.0:mismatch_min=0.0:mismatch_std=7.09636819496012:mismatch_sum=472.0:name=N1079997:qcovhsp_avg=99.60000000000001:qcovhsp_max=100.0:qcovhsp_min=96.3:qcovhsp_std=0.783697529779071:qcovhsp_sum=5577.6:qend_avg=131.98214285714286:qend_max=154.0:qend_min=93.0:qend_std=22.464105567795013:qend_sum=7391.0:qstart_avg=1.25:qstart_max=4.0:qstart_min=1.0:qstart_std=0.6396021490668313:qstart_sum=70.0:ref_name_counter=GB_GCA_018828125.1_protein.faa_JAHJWB010000008.1_71@PF00015_full_PFAM.355.547--1||RS_GCF_000204195.1_protein.faa_NZ_AFBG01000022.1_40@PF00015_full_PFAM.366.557--1||RS_GCF_000302535.1_protein.faa_NC_018708.1_2642@PF00015_full_PFAM.359.546--5||RS_GCF_002245625.1_protein.faa_NZ_NOIG01000010.1_213@PF00015_full_PFAM.360.546--13||RS_GCF_005405905.1_protein.faa_NZ_BJHU01000043.1_94@PF00015_full_PFAM.359.545--10||RS_GCF_007993815.1_protein.faa_NZ_VJWE01000012.1_472@PF00015_full_PFAM.360.549--26:scovhsp_avg=70.24642857142858:scovhsp_max=82.8:scovhsp_min=50.0:scovhsp_std=12.07273358042395:scovhsp_sum=3933.8:send_avg=146.67857142857142:send_max=164.0:send_min=101.0:send_std=17.642002713418332:send_sum=8214.0:sstart_avg=15.857142857142858:sstart_max=69.0:sstart_min=5.0:sstart_std=19.643577318557075:sstart_sum=888.0])0:5e-09[&&NHX:Sample_counter=rhizpot1--1||rhizpot3--1||rhiztom1--10||rhiztom2--16||rhiztom3--43:Type_counter=GTDB--5||capture--71:besthit_avg=93.59298245614035:besthit_max=100.0:besthit_min=74.0:besthit_std=5.879621575806279:besthit_sum=5334.8:bitscore_avg=197.57894736842104:bitscore_max=251.0:bitscore_min=120.0:bitscore_std=30.5993390267205:bitscore_sum=11262.0:capture_class_counter=c__Alphaproteobacteria--5||c__Gammaproteobacteria--66:capture_domain_counter=d__Bacteria--71:capture_family_counter=f__Beijerinckiaceae--2||f__Burkholderiaceae--63||f__Enterobacteriaceae--1||f__Halomonadaceae--1||f__Oleiphilaceae--1||f__Rhizobiaceae--1||f__Sphingomonadaceae--1||f__UBA3002--1:capture_genus_counter=g__Acidovorax--59||g__Erythrobacter--1||g__Halomonas--1||g__Marinobacter--1||g__Microvirga--2||g__Pantoea--1||g__Rhizobium--1||g__Trinickia--1||g__UBA2334--3||g__UBA6189--1:capture_order_counter=o__Burkholderiales--63||o__Enterobacterales--1||o__Pseudomonadales--2||o__Rhizobiales--3||o__Rickettsiales--1||o__Sphingomonadales--1:capture_phylum_counter=p__Proteobacteria--71:capture_species_counter=s__Acidovorax sp001411535--56||s__Acidovorax sp003058055--3||s__Erythrobacter sp009363635--1||s__Halomonas gudaonensis--1||s__Marinobacter sp005298175--1||s__Microvirga lupini_A--2||s__Pantoea dispersa--1||s__Rhizobium bangladeshense_B--1||s__Trinickia sp004322045--1||s__UBA2334 sp903928495--3||s__UBA6189 sp002422745--1:evalue_avg=5.719317719483317e-37:evalue_max=2.29e-35:evalue_min=6.13e-86:evalue_std=3.27287270267098e-36:evalue_sum=3.260011100105491e-35:gapopen_avg=0.14035087719298245:gapopen_max=1.0:gapopen_min=0.0:gapopen_std=0.35043832202523123:gapopen_sum=8.0:gtdb_class_counter=c__Gammaproteobacteria--5:gtdb_domain_counter=d__Bacteria--5:gtdb_family_counter=f__Burkholderiaceae--5:gtdb_genus_counter=g__Acidovorax--5:gtdb_order_counter=o__Burkholderiales--5:gtdb_phylum_counter=p__Proteobacteria--5:gtdb_species_counter=s__Acidovorax delafieldii--1||s__Acidovorax sp000302535--1||s__Acidovorax sp001411535--1||s__Acidovorax sp003058055--1||s__Acidovorax sp016783915--1:heptad_counter=MCP-36H--76:lbd_counter=:lca_tree=g__Acidovorax:length_avg=131.50877192982455:length_max=154.0:length_min=93.0:length_std=22.67324005378016:length_sum=7496.0:mismatch_avg=8.280701754385966:mismatch_max=30.0:mismatch_min=0.0:mismatch_std=7.1207804196212345:mismatch_sum=472.0:name=N1079998:qcovhsp_avg=99.5315789473684:qcovhsp_max=100.0:qcovhsp_min=95.7:qcovhsp_std=0.9327681335559459:qcovhsp_sum=5673.299999999999:qend_avg=131.6140350877193:qend_max=154.0:qend_min=93.0:qend_std=22.43542669367619:qend_sum=7502.0:qstart_avg=1.2456140350877194:qstart_max=4.0:qstart_min=1.0:qstart_std=0.6347300256910685:qstart_sum=71.0:ref_name_counter=GB_GCA_018828125.1_protein.faa_JAHJWB010000008.1_71@PF00015_full_PFAM.355.547--1||RS_GCF_000204195.1_protein.faa_NZ_AFBG01000022.1_40@PF00015_full_PFAM.366.557--1||RS_GCF_000302535.1_protein.faa_NC_018708.1_2642@PF00015_full_PFAM.359.546--5||RS_GCF_002245625.1_protein.faa_NZ_NOIG01000010.1_213@PF00015_full_PFAM.360.546--13||RS_GCF_005405905.1_protein.faa_NZ_BJHU01000043.1_94@PF00015_full_PFAM.359.545--10||RS_GCF_007993815.1_protein.faa_NZ_VJWE01000012.1_472@PF00015_full_PFAM.360.549--27:scovhsp_avg=70.04385964912281:scovhsp_max=82.8:scovhsp_min=50.0:scovhsp_std=12.061805384054537:scovhsp_sum=3992.5:send_avg=146.12280701754386:send_max=164.0:send_min=101.0:send_std=17.980217477866567:send_sum=8329.0:sstart_avg=15.666666666666666:sstart_max=69.0:sstart_min=5.0:sstart_std=19.52044105668771:sstart_sum=893.0],f541c422-8657-46fd-9264-7c3c53c93453_6@MCPsignal.163.317:0.00484773[&&NHX:Sample=rhiztom3:Type=capture:capture_class=c__Gammaproteobacteria:capture_domain=d__Bacteria:capture_family=f__Burkholderiaceae:capture_genus=g__Acidovorax:capture_order=o__Burkholderiales:capture_phylum=p__Proteobacteria:capture_species=s__Acidovorax sp003058055:heptad=MCP-36H])0.837:0.00804158[&&NHX:Sample_counter=rhizpot1--1||rhizpot3--1||rhiztom1--10||rhiztom2--16||rhiztom3--44:Type_counter=GTDB--5||capture--72:besthit_avg=93.59298245614035:besthit_max=100.0:besthit_min=74.0:besthit_std=5.879621575806279:besthit_sum=5334.8:bitscore_avg=197.57894736842104:bitscore_max=251.0:bitscore_min=120.0:bitscore_std=30.5993390267205:bitscore_sum=11262.0:capture_class_counter=c__Alphaproteobacteria--5||c__Gammaproteobacteria--67:capture_domain_counter=d__Bacteria--72:capture_family_counter=f__Beijerinckiaceae--2||f__Burkholderiaceae--64||f__Enterobacteriaceae--1||f__Halomonadaceae--1||f__Oleiphilaceae--1||f__Rhizobiaceae--1||f__Sphingomonadaceae--1||f__UBA3002--1:capture_genus_counter=g__Acidovorax--60||g__Erythrobacter--1||g__Halomonas--1||g__Marinobacter--1||g__Microvirga--2||g__Pantoea--1||g__Rhizobium--1||g__Trinickia--1||g__UBA2334--3||g__UBA6189--1:capture_order_counter=o__Burkholderiales--64||o__Enterobacterales--1||o__Pseudomonadales--2||o__Rhizobiales--3||o__Rickettsiales--1||o__Sphingomonadales--1:capture_phylum_counter=p__Proteobacteria--72:capture_species_counter=s__Acidovorax sp001411535--56||s__Acidovorax sp003058055--4||s__Erythrobacter sp009363635--1||s__Halomonas gudaonensis--1||s__Marinobacter sp005298175--1||s__Microvirga lupini_A--2||s__Pantoea dispersa--1||s__Rhizobium bangladeshense_B--1||s__Trinickia sp004322045--1||s__UBA2334 sp903928495--3||s__UBA6189 sp002422745--1:evalue_avg=5.719317719483317e-37:evalue_max=2.29e-35:evalue_min=6.13e-86:evalue_std=3.27287270267098e-36:evalue_sum=3.260011100105491e-35:gapopen_avg=0.14035087719298245:gapopen_max=1.0:gapopen_min=0.0:gapopen_std=0.35043832202523123:gapopen_sum=8.0:gtdb_class_counter=c__Gammaproteobacteria--5:gtdb_domain_counter=d__Bacteria--5:gtdb_family_counter=f__Burkholderiaceae--5:gtdb_genus_counter=g__Acidovorax--5:gtdb_order_counter=o__Burkholderiales--5:gtdb_phylum_counter=p__Proteobacteria--5:gtdb_species_counter=s__Acidovorax delafieldii--1||s__Acidovorax sp000302535--1||s__Acidovorax sp001411535--1||s__Acidovorax sp003058055--1||s__Acidovorax sp016783915--1:heptad_counter=MCP-36H--77:lbd_counter=:lca_tree=g__Acidovorax:length_avg=131.50877192982455:length_max=154.0:length_min=93.0:length_std=22.67324005378016:length_sum=7496.0:mismatch_avg=8.280701754385966:mismatch_max=30.0:mismatch_min=0.0:mismatch_std=7.1207804196212345:mismatch_sum=472.0:name=N1080000:qcovhsp_avg=99.5315789473684:qcovhsp_max=100.0:qcovhsp_min=95.7:qcovhsp_std=0.9327681335559459:qcovhsp_sum=5673.299999999999:qend_avg=131.6140350877193:qend_max=154.0:qend_min=93.0:qend_std=22.43542669367619:qend_sum=7502.0:qstart_avg=1.2456140350877194:qstart_max=4.0:qstart_min=1.0:qstart_std=0.6347300256910685:qstart_sum=71.0:ref_name_counter=GB_GCA_018828125.1_protein.faa_JAHJWB010000008.1_71@PF00015_full_PFAM.355.547--1||RS_GCF_000204195.1_protein.faa_NZ_AFBG01000022.1_40@PF00015_full_PFAM.366.557--1||RS_GCF_000302535.1_protein.faa_NC_018708.1_2642@PF00015_full_PFAM.359.546--5||RS_GCF_002245625.1_protein.faa_NZ_NOIG01000010.1_213@PF00015_full_PFAM.360.546--13||RS_GCF_005405905.1_protein.faa_NZ_BJHU01000043.1_94@PF00015_full_PFAM.359.545--10||RS_GCF_007993815.1_protein.faa_NZ_VJWE01000012.1_472@PF00015_full_PFAM.360.549--27:scovhsp_avg=70.04385964912281:scovhsp_max=82.8:scovhsp_min=50.0:scovhsp_std=12.061805384054537:scovhsp_sum=3992.5:send_avg=146.12280701754386:send_max=164.0:send_min=101.0:send_std=17.980217477866567:send_sum=8329.0:sstart_avg=15.666666666666666:sstart_max=69.0:sstart_min=5.0:sstart_std=19.52044105668771:sstart_sum=893.0],((9165623e-f32a-4abd-9fe4-8e3d9491b5d7_4@MCPsignal.32.126:0.0149167[&&NHX:Sample=rhiztom1:Type=capture:capture_class=c__Gammaproteobacteria:capture_domain=d__Bacteria:capture_family=f__Burkholderiaceae:capture_genus=g__Inhella:capture_order=o__Burkholderiales:capture_phylum=p__Proteobacteria:capture_species=s__Inhella proteolytica:heptad=MCP-36H],c91acf62-b2cf-4e72-8288-eb259da4261c_6@MCPsignal.27.132:5e-09[&&NHX:Sample=rhiztom2:Type=capture:besthit=89.5:bitscore=158.0:capture_class=c__Gammaproteobacteria:capture_domain=d__Bacteria:capture_family=f__Burkholderiaceae:capture_genus=g__Acidovorax:capture_order=o__Burkholderiales:capture_phylum=p__Proteobacteria:capture_species=s__Acidovorax sp013408765:evalue=3.3e-50:gapopen=0.0:heptad=MCP-36H:length=105.0:mismatch=11.0:qcovhsp=100.0:qend=105.0:qstart=1.0:ref_name=GB_GCA_019218755.1_protein.faa_JAHUWZ010000002.1_806@PF00015_full_PFAM.357.549:scovhsp=54.7:send=158.0:sstart=54.0])0:5e-09[&&NHX:Sample_counter=rhiztom1--1||rhiztom2--1:Type_counter=capture--2:besthit_avg=89.5:besthit_max=89.5:besthit_min=89.5:besthit_std=0:besthit_sum=89.5:bitscore_avg=158.0:bitscore_max=158.0:bitscore_min=158.0:bitscore_std=0:bitscore_sum=158.0:capture_class_counter=c__Gammaproteobacteria--2:capture_domain_counter=d__Bacteria--2:capture_family_counter=f__Burkholderiaceae--2:capture_genus_counter=g__Acidovorax--1||g__Inhella--1:capture_order_counter=o__Burkholderiales--2:capture_phylum_counter=p__Proteobacteria--2:capture_species_counter=s__Acidovorax sp013408765--1||s__Inhella proteolytica--1:evalue_avg=3.3e-50:evalue_max=3.3e-50:evalue_min=3.3e-50:evalue_std=0:evalue_sum=3.3e-50:gapopen_avg=0.0:gapopen_max=0.0:gapopen_min=0.0:gapopen_std=0:gapopen_sum=0.0:gtdb_class_counter=:gtdb_domain_counter=:gtdb_family_counter=:gtdb_genus_counter=:gtdb_order_counter=:gtdb_phylum_counter=:gtdb_species_counter=:heptad_counter=MCP-36H--2:lbd_counter=:length_avg=105.0:length_max=105.0:length_min=105.0:length_std=0:length_sum=105.0:mismatch_avg=11.0:mismatch_max=11.0:mismatch_min=11.0:mismatch_std=0:mismatch_sum=11.0:name=N1080003:qcovhsp_avg=100.0:qcovhsp_max=100.0:qcovhsp_min=100.0:qcovhsp_std=0:qcovhsp_sum=100.0:qend_avg=105.0:qend_max=105.0:qend_min=105.0:qend_std=0:qend_sum=105.0:qstart_avg=1.0:qstart_max=1.0:qstart_min=1.0:qstart_std=0:qstart_sum=1.0:ref_name_counter=GB_GCA_019218755.1_protein.faa_JAHUWZ010000002.1_806@PF00015_full_PFAM.357.549--1:scovhsp_avg=54.7:scovhsp_max=54.7:scovhsp_min=54.7:scovhsp_std=0:scovhsp_sum=54.7:send_avg=158.0:send_max=158.0:send_min=158.0:send_std=0:send_sum=158.0:sstart_avg=54.0:sstart_max=54.0:sstart_min=54.0:sstart_std=0:sstart_sum=54.0],((RS_GCF_014207955.1_protein.faa_NZ_JACHLK010000026.1_42@PF00015_full_PFAM.357.542:0.0198928[&&NHX:Type=GTDB:gtdb_class=c__Gammaproteobacteria:gtdb_domain=d__Bacteria:gtdb_family=f__Burkholderiaceae:gtdb_genus=g__Acidovorax:gtdb_order=o__Burkholderiales:gtdb_phylum=p__Proteobacteria:gtdb_species=s__Acidovorax soli_A:heptad=MCP-36H:species=d__Bacteria_p__Proteobacteria_c__Gammaproteobacteria_o__Burkholderiales_f__Burkholderiaceae_g__Acidovorax_s__Acidovorax soli_A],(((43672411-a936-4b5b-ad0a-9f6a2ffb95ba_3@MCPsignal.301.455:0.00478971[&&NHX:Sample=rhizpot1:Type=capture:besthit=87.0:bitscore=229.0:capture_class=c__Gammaproteobacteria:capture_domain=d__Bacteria:capture_family=f__Burkholderiaceae:capture_genus=g__Acidovorax:capture_order=o__Burkholderiales:capture_phylum=p__Proteobacteria:capture_species=s__Acidovorax sp003053545:evalue=2.06e-77:gapopen=0.0:heptad=MCP-36H:length=154.0:mismatch=20.0:qcovhsp=100.0:qend=154.0:qstart=1.0:ref_name=RS_GCF_005405905.1_protein.faa_NZ_BJHU01000043.1_94@PF00015_full_PFAM.359.545:scovhsp=82.8:send=159.0:sstart=6.0],(a069c39a-d0f3-4906-8cf4-b909d34c5e35_6@MCPsignal.18.142:0.00630203[&&NHX:Sample=rhiztom1:Type=capture:besthit=96.8:bitscore=208.0:capture_class=c__Gammaproteobacteria:capture_domain=d__Bacteria:capture_family=f__Burkholderiaceae:capture_genus=g__Acidovorax:capture_order=o__Burkholderiales:capture_phylum=p__Proteobacteria:capture_species=s__Acidovorax sp013408765:evalue=1.4e-69:gapopen=0.0:heptad=MCP-36H:length=124.0:mismatch=4.0:qcovhsp=100.0:qend=124.0:qstart=1.0:ref_name=RS_GCF_014207955.1_protein.faa_NZ_JACHLK010000026.1_42@PF00015_full_PFAM.357.542:scovhsp=67.0:send=133.0:sstart=10.0],ec2b6c9c-7d41-4491-836a-18cb658d7a4e_6@MCPsignal.442.596:5e-09[&&NHX:Sample=rhiztom3:Type=capture:besthit=87.7:bitscore=230.0:capture_class=c__Gammaproteobacteria:capture_domain=d__Bacteria:capture_family=f__Burkholderiaceae:capture_genus=g__Acidovorax:capture_order=o__Burkholderiales:capture_phylum=p__Proteobacteria:capture_species=s__Acidovorax sp013408765:evalue=7.19e-78:gapopen=0.0:heptad=MCP-36H:length=154.0:mismatch=19.0:qcovhsp=100.0:qend=154.0:qstart=1.0:ref_name=RS_GCF_005405905.1_protein.faa_NZ_BJHU01000043.1_94@PF00015_full_PFAM.359.545:scovhsp=82.8:send=159.0:sstart=6.0])0:5e-09[&&NHX:Sample_counter=rhiztom1--1||rhiztom3--1:Type_counter=capture--2:besthit_avg=92.25:besthit_max=96.8:besthit_min=87.7:besthit_std=6.434671708797579:besthit_sum=184.5:bitscore_avg=219.0:bitscore_max=230.0:bitscore_min=208.0:bitscore_std=15.556349186104045:bitscore_sum=438.0:capture_class_counter=c__Gammaproteobacteria--2:capture_domain_counter=d__Bacteria--2:capture_family_counter=f__Burkholderiaceae--2:capture_genus_counter=g__Acidovorax--2:capture_order_counter=o__Burkholderiales--2:capture_phylum_counter=p__Proteobacteria--2:capture_species_counter=s__Acidovorax sp013408765--2:evalue_avg=7.00000003595e-70:evalue_max=1.4e-69:evalue_min=7.19e-78:evalue_std=9.899494885770688e-70:evalue_sum=1.40000000719e-69:gapopen_avg=0.0:gapopen_max=0.0:gapopen_min=0.0:gapopen_std=0.0:gapopen_sum=0.0:gtdb_class_counter=:gtdb_domain_counter=:gtdb_family_counter=:gtdb_genus_counter=:gtdb_order_counter=:gtdb_phylum_counter=:gtdb_species_counter=:heptad_counter=MCP-36H--2:lbd_counter=:length_avg=139.0:length_max=154.0:length_min=124.0:length_std=21.213203435596427:length_sum=278.0:mismatch_avg=11.5:mismatch_max=19.0:mismatch_min=4.0:mismatch_std=10.606601717798213:mismatch_sum=23.0:name=N1080008:qcovhsp_avg=100.0:qcovhsp_max=100.0:qcovhsp_min=100.0:qcovhsp_std=0.0:qcovhsp_sum=200.0:qend_avg=139.0:qend_max=154.0:qend_min=124.0:qend_std=21.213203435596427:qend_sum=278.0:qstart_avg=1.0:qstart_max=1.0:qstart_min=1.0:qstart_std=0.0:qstart_sum=2.0:ref_name_counter=RS_GCF_005405905.1_protein.faa_NZ_BJHU01000043.1_94@PF00015_full_PFAM.359.545--1||RS_GCF_014207955.1_protein.faa_NZ_JACHLK010000026.1_42@PF00015_full_PFAM.357.542--1:scovhsp_avg=74.9:scovhsp_max=82.8:scovhsp_min=67.0:scovhsp_std=11.17228714274745:scovhsp_sum=149.8:send_avg=146.0:send_max=159.0:send_min=133.0:send_std=18.384776310850235:send_sum=292.0:sstart_avg=8.0:sstart_max=10.0:sstart_min=6.0:sstart_std=2.8284271247461903:sstart_sum=16.0])0:1.3e-08[&&NHX:Sample_counter=rhizpot1--1||rhiztom1--1||rhiztom3--1:Type_counter=capture--3:besthit_avg=90.5:besthit_max=96.8:besthit_min=87.0:besthit_std=5.467174773134656:besthit_sum=271.5:bitscore_avg=222.33333333333334:bitscore_max=230.0:bitscore_min=208.0:bitscore_std=12.423096769056148:bitscore_sum=667.0:capture_class_counter=c__Gammaproteobacteria--3:capture_domain_counter=d__Bacteria--3:capture_family_counter=f__Burkholderiaceae--3:capture_genus_counter=g__Acidovorax--3:capture_order_counter=o__Burkholderiales--3:capture_phylum_counter=p__Proteobacteria--3:capture_species_counter=s__Acidovorax sp003053545--1||s__Acidovorax sp013408765--2:evalue_avg=4.6666667593e-70:evalue_max=1.4e-69:evalue_min=7.19e-78:evalue_std=8.08290368843194e-70:evalue_sum=1.40000002779e-69:gapopen_avg=0.0:gapopen_max=0.0:gapopen_min=0.0:gapopen_std=0.0:gapopen_sum=0.0:gtdb_class_counter=:gtdb_domain_counter=:gtdb_family_counter=:gtdb_genus_counter=:gtdb_order_counter=:gtdb_phylum_counter=:gtdb_species_counter=:heptad_counter=MCP-36H--3:lbd_counter=:length_avg=144.0:length_max=154.0:length_min=124.0:length_std=17.320508075688775:length_sum=432.0:mismatch_avg=14.333333333333334:mismatch_max=20.0:mismatch_min=4.0:mismatch_std=8.962886439832502:mismatch_sum=43.0:name=N1080009:qcovhsp_avg=100.0:qcovhsp_max=100.0:qcovhsp_min=100.0:qcovhsp_std=0.0:qcovhsp_sum=300.0:qend_avg=144.0:qend_max=154.0:qend_min=124.0:qend_std=17.320508075688775:qend_sum=432.0:qstart_avg=1.0:qstart_max=1.0:qstart_min=1.0:qstart_std=0.0:qstart_sum=3.0:ref_name_counter=RS_GCF_005405905.1_protein.faa_NZ_BJHU01000043.1_94@PF00015_full_PFAM.359.545--2||RS_GCF_014207955.1_protein.faa_NZ_JACHLK010000026.1_42@PF00015_full_PFAM.357.542--1:scovhsp_avg=77.53333333333335:scovhsp_max=82.8:scovhsp_min=67.0:scovhsp_std=9.122134253196085:scovhsp_sum=232.60000000000002:send_avg=150.33333333333334:send_max=159.0:send_min=133.0:send_std=15.011106998930272:send_sum=451.0:sstart_avg=7.333333333333333:sstart_max=10.0:sstart_min=6.0:sstart_std=2.309401076758503:sstart_sum=22.0],efeb6fcf-4664-4bcb-93ed-a1d41438d79a_4@MCPsignal.41.186:5e-09[&&NHX:Sample=rhizpot3:Type=capture:besthit=91.0:bitscore=222.0:capture_class=c__Gammaproteobacteria:capture_domain=d__Bacteria:capture_family=f__Burkholderiaceae:capture_genus=g__Acidovorax:capture_order=o__Burkholderiales:capture_phylum=p__Proteobacteria:capture_species=s__Acidovorax sp013408765:evalue=1.77e-74:gapopen=0.0:heptad=MCP-36H:length=144.0:mismatch=13.0:qcovhsp=99.3:qend=145.0:qstart=2.0:ref_name=RS_GCF_001714725.1_protein.faa_NZ_CP016447.1_3829@PF00015_full_PFAM.307.507:scovhsp=72.0:send=166.0:sstart=23.0])0.787:0.00477717[&&NHX:Sample_counter=rhizpot1--1||rhizpot3--1||rhiztom1--1||rhiztom3--1:Type_counter=capture--4:besthit_avg=90.625:besthit_max=96.8:besthit_min=87.0:besthit_std=4.47092458745019:besthit_sum=362.5:bitscore_avg=222.25:bitscore_max=230.0:bitscore_min=208.0:bitscore_std=10.1447851956888:bitscore_sum=889.0:capture_class_counter=c__Gammaproteobacteria--4:capture_domain_counter=d__Bacteria--4:capture_family_counter=f__Burkholderiaceae--4:capture_genus_counter=g__Acidovorax--4:capture_order_counter=o__Burkholderiales--4:capture_phylum_counter=p__Proteobacteria--4:capture_species_counter=s__Acidovorax sp003053545--1||s__Acidovorax sp013408765--3:evalue_avg=3.500044319475e-70:evalue_max=1.4e-69:evalue_min=7.19e-78:evalue_std=6.999970454179841e-70:evalue_sum=1.40001772779e-69:gapopen_avg=0.0:gapopen_max=0.0:gapopen_min=0.0:gapopen_std=0.0:gapopen_sum=0.0:gtdb_class_counter=:gtdb_domain_counter=:gtdb_family_counter=:gtdb_genus_counter=:gtdb_order_counter=:gtdb_phylum_counter=:gtdb_species_counter=:heptad_counter=MCP-36H--4:lbd_counter=:length_avg=144.0:length_max=154.0:length_min=124.0:length_std=14.142135623730951:length_sum=576.0:mismatch_avg=14.0:mismatch_max=20.0:mismatch_min=4.0:mismatch_std=7.3484692283495345:mismatch_sum=56.0:name=N1080011:qcovhsp_avg=99.825:qcovhsp_max=100.0:qcovhsp_min=99.3:qcovhsp_std=0.3500000000000014:qcovhsp_sum=399.3:qend_avg=144.25:qend_max=154.0:qend_min=124.0:qend_std=14.150971698084906:qend_sum=577.0:qstart_avg=1.25:qstart_max=2.0:qstart_min=1.0:qstart_std=0.5:qstart_sum=5.0:ref_name_counter=RS_GCF_001714725.1_protein.faa_NZ_CP016447.1_3829@PF00015_full_PFAM.307.507--1||RS_GCF_005405905.1_protein.faa_NZ_BJHU01000043.1_94@PF00015_full_PFAM.359.545--2||RS_GCF_014207955.1_protein.faa_NZ_JACHLK010000026.1_42@PF00015_full_PFAM.357.542--1:scovhsp_avg=76.15:scovhsp_max=82.8:scovhsp_min=67.0:scovhsp_std=7.945438943192501:scovhsp_sum=304.6:send_avg=154.25:send_max=166.0:send_min=133.0:send_std=14.545904349105742:send_sum=617.0:sstart_avg=11.25:sstart_max=23.0:sstart_min=6.0:sstart_std=8.05708797684788:sstart_sum=45.0],RS_GCF_003053545.1_protein.faa_NZ_QAXU01000011.1_36@PF00015_full_PFAM.355.539:0.0118458[&&NHX:Type=GTDB:gtdb_class=c__Gammaproteobacteria:gtdb_domain=d__Bacteria:gtdb_family=f__Burkholderiaceae:gtdb_genus=g__Acidovorax:gtdb_order=o__Burkholderiales:gtdb_phylum=p__Proteobacteria:gtdb_species=s__Acidovorax sp003053545:heptad=MCP-36H:species=d__Bacteria_p__Proteobacteria_c__Gammaproteobacteria_o__Burkholderiales_f__Burkholderiaceae_g__Acidovorax_s__Acidovorax sp003053545])0.751:0.00400137[&&NHX:Sample_counter=rhizpot1--1||rhizpot3--1||rhiztom1--1||rhiztom3--1:Type_counter=GTDB--1||capture--4:besthit_avg=90.625:besthit_max=96.8:besthit_min=87.0:besthit_std=4.47092458745019:besthit_sum=362.5:bitscore_avg=222.25:bitscore_max=230.0:bitscore_min=208.0:bitscore_std=10.1447851956888:bitscore_sum=889.0:capture_class_counter=c__Gammaproteobacteria--4:capture_domain_counter=d__Bacteria--4:capture_family_counter=f__Burkholderiaceae--4:capture_genus_counter=g__Acidovorax--4:capture_order_counter=o__Burkholderiales--4:capture_phylum_counter=p__Proteobacteria--4:capture_species_counter=s__Acidovorax sp003053545--1||s__Acidovorax sp013408765--3:evalue_avg=3.500044319475e-70:evalue_max=1.4e-69:evalue_min=7.19e-78:evalue_std=6.99997045417984e-70:evalue_sum=1.40001772779e-69:gapopen_avg=0.0:gapopen_max=0.0:gapopen_min=0.0:gapopen_std=0.0:gapopen_sum=0.0:gtdb_class_counter=c__Gammaproteobacteria--1:gtdb_domain_counter=d__Bacteria--1:gtdb_family_counter=f__Burkholderiaceae--1:gtdb_genus_counter=g__Acidovorax--1:gtdb_order_counter=o__Burkholderiales--1:gtdb_phylum_counter=p__Proteobacteria--1:gtdb_species_counter=s__Acidovorax sp003053545--1:heptad_counter=MCP-36H--5:lbd_counter=:lca_tree=s__Acidovorax sp003053545:length_avg=144.0:length_max=154.0:length_min=124.0:length_std=14.142135623730951:length_sum=576.0:mismatch_avg=14.0:mismatch_max=20.0:mismatch_min=4.0:mismatch_std=7.3484692283495345:mismatch_sum=56.0:name=N1080013:qcovhsp_avg=99.825:qcovhsp_max=100.0:qcovhsp_min=99.3:qcovhsp_std=0.3500000000000014:qcovhsp_sum=399.3:qend_avg=144.25:qend_max=154.0:qend_min=124.0:qend_std=14.150971698084906:qend_sum=577.0:qstart_avg=1.25:qstart_max=2.0:qstart_min=1.0:qstart_std=0.5:qstart_sum=5.0:ref_name_counter=RS_GCF_001714725.1_protein.faa_NZ_CP016447.1_3829@PF00015_full_PFAM.307.507--1||RS_GCF_005405905.1_protein.faa_NZ_BJHU01000043.1_94@PF00015_full_PFAM.359.545--2||RS_GCF_014207955.1_protein.faa_NZ_JACHLK010000026.1_42@PF00015_full_PFAM.357.542--1:scovhsp_avg=76.15:scovhsp_max=82.8:scovhsp_min=67.0:scovhsp_std=7.945438943192501:scovhsp_sum=304.6:send_avg=154.25:send_max=166.0:send_min=133.0:send_std=14.545904349105742:send_sum=617.0:sstart_avg=11.25:sstart_max=23.0:sstart_min=6.0:sstart_std=8.05708797684788:sstart_sum=45.0])0.908:0.00772466[&&NHX:Sample_counter=rhizpot1--1||rhizpot3--1||rhiztom1--1||rhiztom3--1:Type_counter=GTDB--2||capture--4:besthit_avg=90.625:besthit_max=96.8:besthit_min=87.0:besthit_std=4.47092458745019:besthit_sum=362.5:bitscore_avg=222.25:bitscore_max=230.0:bitscore_min=208.0:bitscore_std=10.1447851956888:bitscore_sum=889.0:capture_class_counter=c__Gammaproteobacteria--4:capture_domain_counter=d__Bacteria--4:capture_family_counter=f__Burkholderiaceae--4:capture_genus_counter=g__Acidovorax--4:capture_order_counter=o__Burkholderiales--4:capture_phylum_counter=p__Proteobacteria--4:capture_species_counter=s__Acidovorax sp003053545--1||s__Acidovorax sp013408765--3:evalue_avg=3.500044319475e-70:evalue_max=1.4e-69:evalue_min=7.19e-78:evalue_std=6.99997045417984e-70:evalue_sum=1.40001772779e-69:gapopen_avg=0.0:gapopen_max=0.0:gapopen_min=0.0:gapopen_std=0.0:gapopen_sum=0.0:gtdb_class_counter=c__Gammaproteobacteria--2:gtdb_domain_counter=d__Bacteria--2:gtdb_family_counter=f__Burkholderiaceae--2:gtdb_genus_counter=g__Acidovorax--2:gtdb_order_counter=o__Burkholderiales--2:gtdb_phylum_counter=p__Proteobacteria--2:gtdb_species_counter=s__Acidovorax soli_A--1||s__Acidovorax sp003053545--1:heptad_counter=MCP-36H--6:lbd_counter=:lca_tree=g__Acidovorax:length_avg=144.0:length_max=154.0:length_min=124.0:length_std=14.142135623730951:length_sum=576.0:mismatch_avg=14.0:mismatch_max=20.0:mismatch_min=4.0:mismatch_std=7.3484692283495345:mismatch_sum=56.0:name=N1080014:qcovhsp_avg=99.825:qcovhsp_max=100.0:qcovhsp_min=99.3:qcovhsp_std=0.3500000000000014:qcovhsp_sum=399.3:qend_avg=144.25:qend_max=154.0:qend_min=124.0:qend_std=14.150971698084906:qend_sum=577.0:qstart_avg=1.25:qstart_max=2.0:qstart_min=1.0:qstart_std=0.5:qstart_sum=5.0:ref_name_counter=RS_GCF_001714725.1_protein.faa_NZ_CP016447.1_3829@PF00015_full_PFAM.307.507--1||RS_GCF_005405905.1_protein.faa_NZ_BJHU01000043.1_94@PF00015_full_PFAM.359.545--2||RS_GCF_014207955.1_protein.faa_NZ_JACHLK010000026.1_42@PF00015_full_PFAM.357.542--1:scovhsp_avg=76.15:scovhsp_max=82.8:scovhsp_min=67.0:scovhsp_std=7.945438943192501:scovhsp_sum=304.6:send_avg=154.25:send_max=166.0:send_min=133.0:send_std=14.545904349105742:send_sum=617.0:sstart_avg=11.25:sstart_max=23.0:sstart_min=6.0:sstart_std=8.05708797684788:sstart_sum=45.0],(RS_GCF_001428665.1_protein.faa_NZ_LMIJ01000048.1_39@PF00015_full_PFAM.355.542:5e-09[&&NHX:Type=GTDB:gtdb_class=c__Gammaproteobacteria:gtdb_domain=d__Bacteria:gtdb_family=f__Burkholderiaceae:gtdb_genus=g__Acidovorax:gtdb_order=o__Burkholderiales:gtdb_phylum=p__Proteobacteria:gtdb_species=s__Acidovorax sp001428665:heptad=MCP-36H:species=d__Bacteria_p__Proteobacteria_c__Gammaproteobacteria_o__Burkholderiales_f__Burkholderiaceae_g__Acidovorax_s__Acidovorax sp001428665],RS_GCF_013408765.1_protein.faa_NZ_JACCCD010000001.1_2420@PF00015_full_PFAM.352.539:5e-09[&&NHX:Type=GTDB:gtdb_class=c__Gammaproteobacteria:gtdb_domain=d__Bacteria:gtdb_family=f__Burkholderiaceae:gtdb_genus=g__Acidovorax:gtdb_order=o__Burkholderiales:gtdb_phylum=p__Proteobacteria:gtdb_species=s__Acidovorax sp013408765:heptad=MCP-36H:species=d__Bacteria_p__Proteobacteria_c__Gammaproteobacteria_o__Burkholderiales_f__Burkholderiaceae_g__Acidovorax_s__Acidovorax sp013408765])0.604:5e-09[&&NHX:Sample_counter=:Type_counter=GTDB--2:capture_class_counter=:capture_domain_counter=:capture_family_counter=:capture_genus_counter=:capture_order_counter=:capture_phylum_counter=:capture_species_counter=:evoltype=D:gtdb_class_counter=c__Gammaproteobacteria--2:gtdb_domain_counter=d__Bacteria--2:gtdb_family_counter=f__Burkholderiaceae--2:gtdb_genus_counter=g__Acidovorax--2:gtdb_order_counter=o__Burkholderiales--2:gtdb_phylum_counter=p__Proteobacteria--2:gtdb_species_counter=s__Acidovorax sp001428665--1||s__Acidovorax sp013408765--1:heptad_counter=MCP-36H--2:lbd_counter=:lca=d__Bacteria:lca_tree=g__Acidovorax:name=N1080017:ref_name_counter=])0:6e-09[&&NHX:Sample_counter=rhizpot1--1||rhizpot3--1||rhiztom1--1||rhiztom3--1:Type_counter=GTDB--4||capture--4:besthit_avg=90.625:besthit_max=96.8:besthit_min=87.0:besthit_std=4.47092458745019:besthit_sum=362.5:bitscore_avg=222.25:bitscore_max=230.0:bitscore_min=208.0:bitscore_std=10.1447851956888:bitscore_sum=889.0:capture_class_counter=c__Gammaproteobacteria--4:capture_domain_counter=d__Bacteria--4:capture_family_counter=f__Burkholderiaceae--4:capture_genus_counter=g__Acidovorax--4:capture_order_counter=o__Burkholderiales--4:capture_phylum_counter=p__Proteobacteria--4:capture_species_counter=s__Acidovorax sp003053545--1||s__Acidovorax sp013408765--3:evalue_avg=3.500044319475e-70:evalue_max=1.4e-69:evalue_min=7.19e-78:evalue_std=6.99997045417984e-70:evalue_sum=1.40001772779e-69:gapopen_avg=0.0:gapopen_max=0.0:gapopen_min=0.0:gapopen_std=0.0:gapopen_sum=0.0:gtdb_class_counter=c__Gammaproteobacteria--4:gtdb_domain_counter=d__Bacteria--4:gtdb_family_counter=f__Burkholderiaceae--4:gtdb_genus_counter=g__Acidovorax--4:gtdb_order_counter=o__Burkholderiales--4:gtdb_phylum_counter=p__Proteobacteria--4:gtdb_species_counter=s__Acidovorax soli_A--1||s__Acidovorax sp001428665--1||s__Acidovorax sp003053545--1||s__Acidovorax sp013408765--1:heptad_counter=MCP-36H--8:lbd_counter=:lca_tree=g__Acidovorax:length_avg=144.0:length_max=154.0:length_min=124.0:length_std=14.142135623730951:length_sum=576.0:mismatch_avg=14.0:mismatch_max=20.0:mismatch_min=4.0:mismatch_std=7.3484692283495345:mismatch_sum=56.0:name=N1080018:qcovhsp_avg=99.825:qcovhsp_max=100.0:qcovhsp_min=99.3:qcovhsp_std=0.3500000000000014:qcovhsp_sum=399.3:qend_avg=144.25:qend_max=154.0:qend_min=124.0:qend_std=14.150971698084906:qend_sum=577.0:qstart_avg=1.25:qstart_max=2.0:qstart_min=1.0:qstart_std=0.5:qstart_sum=5.0:ref_name_counter=RS_GCF_001714725.1_protein.faa_NZ_CP016447.1_3829@PF00015_full_PFAM.307.507--1||RS_GCF_005405905.1_protein.faa_NZ_BJHU01000043.1_94@PF00015_full_PFAM.359.545--2||RS_GCF_014207955.1_protein.faa_NZ_JACHLK010000026.1_42@PF00015_full_PFAM.357.542--1:scovhsp_avg=76.15:scovhsp_max=82.8:scovhsp_min=67.0:scovhsp_std=7.945438943192501:scovhsp_sum=304.6:send_avg=154.25:send_max=166.0:send_min=133.0:send_std=14.545904349105742:send_sum=617.0:sstart_avg=11.25:sstart_max=23.0:sstart_min=6.0:sstart_std=8.05708797684788:sstart_sum=45.0])1:0.0676892[&&NHX:Sample_counter=rhizpot1--1||rhizpot3--1||rhiztom1--2||rhiztom2--1||rhiztom3--1:Type_counter=GTDB--4||capture--6:besthit_avg=90.4:besthit_max=96.8:besthit_min=87.0:besthit_std=3.904484601070926:besthit_sum=452.0:bitscore_avg=209.4:bitscore_max=230.0:bitscore_min=158.0:bitscore_std=30.046630426721727:bitscore_sum=1047.0:capture_class_counter=c__Gammaproteobacteria--6:capture_domain_counter=d__Bacteria--6:capture_family_counter=f__Burkholderiaceae--6:capture_genus_counter=g__Acidovorax--5||g__Inhella--1:capture_order_counter=o__Burkholderiales--6:capture_phylum_counter=p__Proteobacteria--6:capture_species_counter=s__Acidovorax sp003053545--1||s__Acidovorax sp013408765--4||s__Inhella proteolytica--1:evalue_avg=6.6e-51:evalue_max=3.3e-50:evalue_min=7.19e-78:evalue_std=1.475804865149861e-50:evalue_sum=3.3e-50:gapopen_avg=0.0:gapopen_max=0.0:gapopen_min=0.0:gapopen_std=0.0:gapopen_sum=0.0:gtdb_class_counter=c__Gammaproteobacteria--4:gtdb_domain_counter=d__Bacteria--4:gtdb_family_counter=f__Burkholderiaceae--4:gtdb_genus_counter=g__Acidovorax--4:gtdb_order_counter=o__Burkholderiales--4:gtdb_phylum_counter=p__Proteobacteria--4:gtdb_species_counter=s__Acidovorax soli_A--1||s__Acidovorax sp001428665--1||s__Acidovorax sp003053545--1||s__Acidovorax sp013408765--1:heptad_counter=MCP-36H--10:lbd_counter=:lca_tree=g__Acidovorax:length_avg=136.2:length_max=154.0:length_min=105.0:length_std=21.311968468445144:length_sum=681.0:mismatch_avg=13.4:mismatch_max=20.0:mismatch_min=4.0:mismatch_std=6.5038450166036395:mismatch_sum=67.0:name=N1080019:qcovhsp_avg=99.86:qcovhsp_max=100.0:qcovhsp_min=99.3:qcovhsp_std=0.31304951684997184:qcovhsp_sum=499.3:qend_avg=136.4:qend_max=154.0:qend_min=105.0:qend_std=21.40794245134268:qend_sum=682.0:qstart_avg=1.2:qstart_max=2.0:qstart_min=1.0:qstart_std=0.44721359549995804:qstart_sum=6.0:ref_name_counter=GB_GCA_019218755.1_protein.faa_JAHUWZ010000002.1_806@PF00015_full_PFAM.357.549--1||RS_GCF_001714725.1_protein.faa_NZ_CP016447.1_3829@PF00015_full_PFAM.307.507--1||RS_GCF_005405905.1_protein.faa_NZ_BJHU01000043.1_94@PF00015_full_PFAM.359.545--2||RS_GCF_014207955.1_protein.faa_NZ_JACHLK010000026.1_42@PF00015_full_PFAM.357.542--1:scovhsp_avg=71.86:scovhsp_max=82.8:scovhsp_min=54.7:scovhsp_std=11.805422482910128:scovhsp_sum=359.3:send_avg=155.0:send_max=166.0:send_min=133.0:send_std=12.708265027138834:send_sum=775.0:sstart_avg=19.8:sstart_max=54.0:sstart_min=6.0:sstart_std=20.351904087824316:sstart_sum=99.0])0.74:0.00316241[&&NHX:Sample_counter=rhizpot1--2||rhizpot3--2||rhiztom1--12||rhiztom2--17||rhiztom3--45:Type_counter=GTDB--9||capture--78:besthit_avg=93.33548387096775:besthit_max=100.0:besthit_min=74.0:besthit_std=5.788289386712257:besthit_sum=5786.8:bitscore_avg=198.53225806451613:bitscore_max=251.0:bitscore_min=120.0:bitscore_std=30.484458680564842:bitscore_sum=12309.0:capture_class_counter=c__Alphaproteobacteria--5||c__Gammaproteobacteria--73:capture_domain_counter=d__Bacteria--78:capture_family_counter=f__Beijerinckiaceae--2||f__Burkholderiaceae--70||f__Enterobacteriaceae--1||f__Halomonadaceae--1||f__Oleiphilaceae--1||f__Rhizobiaceae--1||f__Sphingomonadaceae--1||f__UBA3002--1:capture_genus_counter=g__Acidovorax--65||g__Erythrobacter--1||g__Halomonas--1||g__Inhella--1||g__Marinobacter--1||g__Microvirga--2||g__Pantoea--1||g__Rhizobium--1||g__Trinickia--1||g__UBA2334--3||g__UBA6189--1:capture_order_counter=o__Burkholderiales--70||o__Enterobacterales--1||o__Pseudomonadales--2||o__Rhizobiales--3||o__Rickettsiales--1||o__Sphingomonadales--1:capture_phylum_counter=p__Proteobacteria--78:capture_species_counter=s__Acidovorax sp001411535--56||s__Acidovorax sp003053545--1||s__Acidovorax sp003058055--4||s__Acidovorax sp013408765--4||s__Erythrobacter sp009363635--1||s__Halomonas gudaonensis--1||s__Inhella proteolytica--1||s__Marinobacter sp005298175--1||s__Microvirga lupini_A--2||s__Pantoea dispersa--1||s__Rhizobium bangladeshense_B--1||s__Trinickia sp004322045--1||s__UBA2334 sp903928495--3||s__UBA6189 sp002422745--1:evalue_avg=5.25808241952499e-37:evalue_max=2.29e-35:evalue_min=6.13e-86:evalue_std=3.1397989727844624e-36:evalue_sum=3.260011100105494e-35:gapopen_avg=0.12903225806451613:gapopen_max=1.0:gapopen_min=0.0:gapopen_std=0.3379723030529027:gapopen_sum=8.0:gtdb_class_counter=c__Gammaproteobacteria--9:gtdb_domain_counter=d__Bacteria--9:gtdb_family_counter=f__Burkholderiaceae--9:gtdb_genus_counter=g__Acidovorax--9:gtdb_order_counter=o__Burkholderiales--9:gtdb_phylum_counter=p__Proteobacteria--9:gtdb_species_counter=s__Acidovorax delafieldii--1||s__Acidovorax soli_A--1||s__Acidovorax sp000302535--1||s__Acidovorax sp001411535--1||s__Acidovorax sp001428665--1||s__Acidovorax sp003053545--1||s__Acidovorax sp003058055--1||s__Acidovorax sp013408765--1||s__Acidovorax sp016783915--1:heptad_counter=MCP-36H--87:lbd_counter=:lca_tree=g__Acidovorax:length_avg=131.88709677419354:length_max=154.0:length_min=93.0:length_std=22.436142416089968:length_sum=8177.0:mismatch_avg=8.693548387096774:mismatch_max=30.0:mismatch_min=0.0:mismatch_std=7.162261547948864:mismatch_sum=539.0:name=N1080020:qcovhsp_avg=99.55806451612904:qcovhsp_max=100.0:qcovhsp_min=95.7:qcovhsp_std=0.901828449954027:qcovhsp_sum=6172.6:qend_avg=132.0:qend_max=154.0:qend_min=93.0:qend_std=22.223160271640403:qend_sum=8184.0:qstart_avg=1.2419354838709677:qstart_max=4.0:qstart_min=1.0:qstart_std=0.6189754588998289:qstart_sum=77.0:ref_name_counter=GB_GCA_018828125.1_protein.faa_JAHJWB010000008.1_71@PF00015_full_PFAM.355.547--1||GB_GCA_019218755.1_protein.faa_JAHUWZ010000002.1_806@PF00015_full_PFAM.357.549--1||RS_GCF_000204195.1_protein.faa_NZ_AFBG01000022.1_40@PF00015_full_PFAM.366.557--1||RS_GCF_000302535.1_protein.faa_NC_018708.1_2642@PF00015_full_PFAM.359.546--5||RS_GCF_001714725.1_protein.faa_NZ_CP016447.1_3829@PF00015_full_PFAM.307.507--1||RS_GCF_002245625.1_protein.faa_NZ_NOIG01000010.1_213@PF00015_full_PFAM.360.546--13||RS_GCF_005405905.1_protein.faa_NZ_BJHU01000043.1_94@PF00015_full_PFAM.359.545--12||RS_GCF_007993815.1_protein.faa_NZ_VJWE01000012.1_472@PF00015_full_PFAM.360.549--27||RS_GCF_014207955.1_protein.faa_NZ_JACHLK010000026.1_42@PF00015_full_PFAM.357.542--1:scovhsp_avg=70.19032258064514:scovhsp_max=82.8:scovhsp_min=50.0:scovhsp_std=11.956145407655008:scovhsp_sum=4351.799999999999:send_avg=146.83870967741936:send_max=166.0:send_min=101.0:send_std=17.70078589381255:send_sum=9104.0:sstart_avg=16.0:sstart_max=69.0:sstart_min=5.0:sstart_std=19.448966427087257:sstart_sum=992.0])0.68:0.00366897[&&NHX:Sample_counter=rhizpot1--5||rhizpot3--5||rhiztom1--13||rhiztom2--17||rhiztom3--45:Type_counter=GTDB--12||capture--85:besthit_avg=93.1441176470588:besthit_max=100.0:besthit_min=74.0:besthit_std=5.565254211059346:besthit_sum=6333.799999999999:bitscore_avg=202.39705882352942:bitscore_max=251.0:bitscore_min=120.0:bitscore_std=31.681314096201245:bitscore_sum=13763.0:capture_class_counter=c__Alphaproteobacteria--5||c__Anaerolineae--1||c__Gammaproteobacteria--79:capture_domain_counter=d__Bacteria--85:capture_family_counter=f__A4b--1||f__Beijerinckiaceae--2||f__Burkholderiaceae--76||f__Enterobacteriaceae--1||f__Halomonadaceae--1||f__Oleiphilaceae--1||f__Rhizobiaceae--1||f__Sphingomonadaceae--1||f__UBA3002--1:capture_genus_counter=g__Achromobacter--3||g__Acidovorax--68||g__CFX2--1||g__Erythrobacter--1||g__Halomonas--1||g__Inhella--1||g__Marinobacter--1||g__Microvirga--2||g__Pantoea--1||g__Rhizobium--1||g__Trinickia--1||g__UBA2334--3||g__UBA6189--1:capture_order_counter=o__Aggregatilineales--1||o__Burkholderiales--76||o__Enterobacterales--1||o__Pseudomonadales--2||o__Rhizobiales--3||o__Rickettsiales--1||o__Sphingomonadales--1:capture_phylum_counter=p__Chloroflexota--1||p__Proteobacteria--84:capture_species_counter=s__Achromobacter xylosoxidans_C--3||s__Acidovorax sp001411535--56||s__Acidovorax sp003053545--1||s__Acidovorax sp003058055--4||s__Acidovorax sp004210805--3||s__Acidovorax sp013408765--4||s__CFX2 sp016223085--1||s__Erythrobacter sp009363635--1||s__Halomonas gudaonensis--1||s__Inhella proteolytica--1||s__Marinobacter sp005298175--1||s__Microvirga lupini_A--2||s__Pantoea dispersa--1||s__Rhizobium bangladeshense_B--1||s__Trinickia sp004322045--1||s__UBA2334 sp903928495--3||s__UBA6189 sp002422745--1:evalue_avg=4.794133970743375e-37:evalue_max=2.29e-35:evalue_min=6.13e-86:evalue_std=2.9996792615915556e-36:evalue_sum=3.2600111001054946e-35:gapopen_avg=0.1323529411764706:gapopen_max=1.0:gapopen_min=0.0:gapopen_std=0.3413936216694646:gapopen_sum=9.0:gtdb_class_counter=c__Gammaproteobacteria--12:gtdb_domain_counter=d__Bacteria--12:gtdb_family_counter=f__Burkholderiaceae--12:gtdb_genus_counter=g__Acidovorax--12:gtdb_order_counter=o__Burkholderiales--12:gtdb_phylum_counter=p__Proteobacteria--12:gtdb_species_counter=s__Acidovorax delafieldii--1||s__Acidovorax radicis--1||s__Acidovorax soli_A--1||s__Acidovorax sp000302535--1||s__Acidovorax sp001411535--1||s__Acidovorax sp001428665--1||s__Acidovorax sp003053545--1||s__Acidovorax sp003058055--1||s__Acidovorax sp004210805--1||s__Acidovorax sp013408765--1||s__Acidovorax sp016783915--1||s__Acidovorax sp019218755--1:heptad_counter=MCP-36H--97:lbd_counter=:lca_tree=g__Acidovorax:length_avg=133.83823529411765:length_max=154.0:length_min=93.0:length_std=22.321002955932236:length_sum=9101.0:mismatch_avg=9.117647058823529:mismatch_max=30.0:mismatch_min=0.0:mismatch_std=6.978708369063647:mismatch_sum=620.0:name=N1080021:qcovhsp_avg=99.59705882352942:qcovhsp_max=100.0:qcovhsp_min=95.7:qcovhsp_std=0.8697178455203188:qcovhsp_sum=6772.6:qend_avg=133.9264705882353:qend_max=154.0:qend_min=93.0:qend_std=22.103768961032507:qend_sum=9107.0:qstart_avg=1.2205882352941178:qstart_max=4.0:qstart_min=1.0:qstart_std=0.5946424546017125:qstart_sum=83.0:ref_name_counter=GB_GCA_018828125.1_protein.faa_JAHJWB010000008.1_71@PF00015_full_PFAM.355.547--1||GB_GCA_019218755.1_protein.faa_JAHUWZ010000002.1_806@PF00015_full_PFAM.357.549--1||RS_GCF_000204195.1_protein.faa_NZ_AFBG01000022.1_40@PF00015_full_PFAM.366.557--1||RS_GCF_000302535.1_protein.faa_NC_018708.1_2642@PF00015_full_PFAM.359.546--5||RS_GCF_001714725.1_protein.faa_NZ_CP016447.1_3829@PF00015_full_PFAM.307.507--1||RS_GCF_002245625.1_protein.faa_NZ_NOIG01000010.1_213@PF00015_full_PFAM.360.546--13||RS_GCF_005405905.1_protein.faa_NZ_BJHU01000043.1_94@PF00015_full_PFAM.359.545--18||RS_GCF_007993815.1_protein.faa_NZ_VJWE01000012.1_472@PF00015_full_PFAM.360.549--27||RS_GCF_014207955.1_protein.faa_NZ_JACHLK010000026.1_42@PF00015_full_PFAM.357.542--1:scovhsp_avg=71.3029411764706:scovhsp_max=82.8:scovhsp_min=50.0:scovhsp_std=11.963725903288884:scovhsp_sum=4848.6:send_avg=147.91176470588235:send_max=166.0:send_min=101.0:send_std=17.243415610428222:send_sum=10058.0:sstart_avg=15.117647058823529:sstart_max=69.0:sstart_min=5.0:sstart_std=18.77639786458243:sstart_sum=1028.0],((6ce0caab-5429-4c36-867a-af26508049a1_6@MCPsignal.395.549:0.0202238[&&NHX:Sample=rhiztom1:Type=capture:besthit=94.8:bitscore=247.0:capture_class=c__Alphaproteobacteria:capture_domain=d__Bacteria:capture_family=f__Rhodobacteraceae:capture_genus=g__ETT8:capture_order=o__Rhodobacterales:capture_phylum=p__Proteobacteria:capture_species=s__ETT8 sp002900965:evalue=2.04e-84:gapopen=0.0:heptad=MCP-36H:length=154.0:mismatch=8.0:qcovhsp=100.0:qend=154.0:qstart=1.0:ref_name=GB_GCA_018780365.1_protein.faa_JADMJR010000038.1_8@PF00015_full_PFAM.359.545:scovhsp=82.8:send=159.0:sstart=6.0],(GB_GCA_018828125.1_protein.faa_JAHJWB010000008.1_71@PF00015_full_PFAM.355.547:0.0021742[&&NHX:Type=GTDB:gtdb_class=c__Gammaproteobacteria:gtdb_domain=d__Bacteria:gtdb_family=f__Burkholderiaceae:gtdb_genus=g__Acidovorax:gtdb_order=o__Burkholderiales:gtdb_phylum=p__Proteobacteria:gtdb_species=s__Acidovorax sp018828125:heptad=MCP-36H:species=d__Bacteria_p__Proteobacteria_c__Gammaproteobacteria_o__Burkholderiales_f__Burkholderiaceae_g__Acidovorax_s__Acidovorax sp018828125],ed1dc3a2-6a72-4dbb-83c5-ba7bbbb85046_6@MCPsignal.39.193:0.00732857[&&NHX:Sample=rhiztom1:Type=capture:besthit=79.9:bitscore=204.0:capture_class=c__Gammaproteobacteria:capture_domain=d__Bacteria:capture_family=f__Burkholderiaceae:capture_genus=g__Achromobacter:capture_order=o__Burkholderiales:capture_phylum=p__Proteobacteria:capture_species=s__Achromobacter xylosoxidans_C:evalue=1.36e-67:gapopen=0.0:heptad=MCP-36H:length=154.0:mismatch=31.0:qcovhsp=100.0:qend=154.0:qstart=1.0:ref_name=GB_GCA_018828125.1_protein.faa_JAHJWB010000008.1_71@PF00015_full_PFAM.355.547:scovhsp=80.2:send=164.0:sstart=11.0])0.985:0.0231334[&&NHX:Sample_counter=rhiztom1--1:Type_counter=GTDB--1||capture--1:besthit_avg=79.9:besthit_max=79.9:besthit_min=79.9:besthit_std=0:besthit_sum=79.9:bitscore_avg=204.0:bitscore_max=204.0:bitscore_min=204.0:bitscore_std=0:bitscore_sum=204.0:capture_class_counter=c__Gammaproteobacteria--1:capture_domain_counter=d__Bacteria--1:capture_family_counter=f__Burkholderiaceae--1:capture_genus_counter=g__Achromobacter--1:capture_order_counter=o__Burkholderiales--1:capture_phylum_counter=p__Proteobacteria--1:capture_species_counter=s__Achromobacter xylosoxidans_C--1:evalue_avg=1.36e-67:evalue_max=1.36e-67:evalue_min=1.36e-67:evalue_std=0:evalue_sum=1.36e-67:gapopen_avg=0.0:gapopen_max=0.0:gapopen_min=0.0:gapopen_std=0:gapopen_sum=0.0:gtdb_class_counter=c__Gammaproteobacteria--1:gtdb_domain_counter=d__Bacteria--1:gtdb_family_counter=f__Burkholderiaceae--1:gtdb_genus_counter=g__Acidovorax--1:gtdb_order_counter=o__Burkholderiales--1:gtdb_phylum_counter=p__Proteobacteria--1:gtdb_species_counter=s__Acidovorax sp018828125--1:heptad_counter=MCP-36H--2:lbd_counter=:lca_tree=s__Acidovorax sp018828125:length_avg=154.0:length_max=154.0:length_min=154.0:length_std=0:length_sum=154.0:mismatch_avg=31.0:mismatch_max=31.0:mismatch_min=31.0:mismatch_std=0:mismatch_sum=31.0:name=N1080025:qcovhsp_avg=100.0:qcovhsp_max=100.0:qcovhsp_min=100.0:qcovhsp_std=0:qcovhsp_sum=100.0:qend_avg=154.0:qend_max=154.0:qend_min=154.0:qend_std=0:qend_sum=154.0:qstart_avg=1.0:qstart_max=1.0:qstart_min=1.0:qstart_std=0:qstart_sum=1.0:ref_name_counter=GB_GCA_018828125.1_protein.faa_JAHJWB010000008.1_71@PF00015_full_PFAM.355.547--1:scovhsp_avg=80.2:scovhsp_max=80.2:scovhsp_min=80.2:scovhsp_std=0:scovhsp_sum=80.2:send_avg=164.0:send_max=164.0:send_min=164.0:send_std=0:send_sum=164.0:sstart_avg=11.0:sstart_max=11.0:sstart_min=11.0:sstart_std=0:sstart_sum=11.0])0.79:0.00695512[&&NHX:Sample_counter=rhiztom1--2:Type_counter=GTDB--1||capture--2:besthit_avg=87.35:besthit_max=94.8:besthit_min=79.9:besthit_std=10.535891039679552:besthit_sum=174.7:bitscore_avg=225.5:bitscore_max=247.0:bitscore_min=204.0:bitscore_std=30.405591591021544:bitscore_sum=451.0:capture_class_counter=c__Alphaproteobacteria--1||c__Gammaproteobacteria--1:capture_domain_counter=d__Bacteria--2:capture_family_counter=f__Burkholderiaceae--1||f__Rhodobacteraceae--1:capture_genus_counter=g__Achromobacter--1||g__ETT8--1:capture_order_counter=o__Burkholderiales--1||o__Rhodobacterales--1:capture_phylum_counter=p__Proteobacteria--2:capture_species_counter=s__Achromobacter xylosoxidans_C--1||s__ETT8 sp002900965--1:evalue_avg=6.8e-68:evalue_max=1.36e-67:evalue_min=2.04e-84:evalue_std=9.616652224137046e-68:evalue_sum=1.36e-67:gapopen_avg=0.0:gapopen_max=0.0:gapopen_min=0.0:gapopen_std=0.0:gapopen_sum=0.0:gtdb_class_counter=c__Gammaproteobacteria--1:gtdb_domain_counter=d__Bacteria--1:gtdb_family_counter=f__Burkholderiaceae--1:gtdb_genus_counter=g__Acidovorax--1:gtdb_order_counter=o__Burkholderiales--1:gtdb_phylum_counter=p__Proteobacteria--1:gtdb_species_counter=s__Acidovorax sp018828125--1:heptad_counter=MCP-36H--3:lbd_counter=:lca_tree=s__Acidovorax sp018828125:length_avg=154.0:length_max=154.0:length_min=154.0:length_std=0.0:length_sum=308.0:mismatch_avg=19.5:mismatch_max=31.0:mismatch_min=8.0:mismatch_std=16.263455967290593:mismatch_sum=39.0:name=N1080026:qcovhsp_avg=100.0:qcovhsp_max=100.0:qcovhsp_min=100.0:qcovhsp_std=0.0:qcovhsp_sum=200.0:qend_avg=154.0:qend_max=154.0:qend_min=154.0:qend_std=0.0:qend_sum=308.0:qstart_avg=1.0:qstart_max=1.0:qstart_min=1.0:qstart_std=0.0:qstart_sum=2.0:ref_name_counter=GB_GCA_018780365.1_protein.faa_JADMJR010000038.1_8@PF00015_full_PFAM.359.545--1||GB_GCA_018828125.1_protein.faa_JAHJWB010000008.1_71@PF00015_full_PFAM.355.547--1:scovhsp_avg=81.5:scovhsp_max=82.8:scovhsp_min=80.2:scovhsp_std=1.8384776310850195:scovhsp_sum=163.0:send_avg=161.5:send_max=164.0:send_min=159.0:send_std=3.5355339059327378:send_sum=323.0:sstart_avg=8.5:sstart_max=11.0:sstart_min=6.0:sstart_std=3.5355339059327378:sstart_sum=17.0],((GB_GCA_001464865.1_protein.faa_LNEG01000177.1_2@PF00015_full_PFAM.349.522:0.0218938[&&NHX:Type=GTDB:gtdb_class=c__Gammaproteobacteria:gtdb_domain=d__Bacteria:gtdb_family=f__Burkholderiaceae:gtdb_genus=g__Acidovorax:gtdb_order=o__Burkholderiales:gtdb_phylum=p__Proteobacteria:gtdb_species=s__Acidovorax sp001464865:heptad=MCP-36H:species=d__Bacteria_p__Proteobacteria_c__Gammaproteobacteria_o__Burkholderiales_f__Burkholderiaceae_g__Acidovorax_s__Acidovorax sp001464865],RS_GCF_001714725.1_protein.faa_NZ_CP016447.1_3829@PF00015_full_PFAM.307.507:0.0032136[&&NHX:Type=GTDB:gtdb_class=c__Gammaproteobacteria:gtdb_domain=d__Bacteria:gtdb_family=f__Burkholderiaceae:gtdb_genus=g__Acidovorax:gtdb_order=o__Burkholderiales:gtdb_phylum=p__Proteobacteria:gtdb_species=s__Acidovorax sp001714725:heptad=MCP-36H:species=d__Bacteria_p__Proteobacteria_c__Gammaproteobacteria_o__Burkholderiales_f__Burkholderiaceae_g__Acidovorax_s__Acidovorax sp001714725])0.999:0.0531008[&&NHX:Sample_counter=:Type_counter=GTDB--2:capture_class_counter=:capture_domain_counter=:capture_family_counter=:capture_genus_counter=:capture_order_counter=:capture_phylum_counter=:capture_species_counter=:evoltype=D:gtdb_class_counter=c__Gammaproteobacteria--2:gtdb_domain_counter=d__Bacteria--2:gtdb_family_counter=f__Burkholderiaceae--2:gtdb_genus_counter=g__Acidovorax--2:gtdb_order_counter=o__Burkholderiales--2:gtdb_phylum_counter=p__Proteobacteria--2:gtdb_species_counter=s__Acidovorax sp001464865--1||s__Acidovorax sp001714725--1:heptad_counter=MCP-36H--2:lbd_counter=:lca=d__Bacteria:lca_tree=g__Acidovorax:name=N1080029:ref_name_counter=],((RS_GCF_006715665.1_protein.faa_NZ_VFNT01000001.1_2114@PF00015_full_PFAM.359.548:0.000183479[&&NHX:Type=GTDB:gtdb_class=c__Gammaproteobacteria:gtdb_domain=d__Bacteria:gtdb_family=f__Burkholderiaceae:gtdb_genus=g__Acidovorax:gtdb_order=o__Burkholderiales:gtdb_phylum=p__Proteobacteria:gtdb_species=s__Acidovorax sp006715665:heptad=MCP-36H:species=d__Bacteria_p__Proteobacteria_c__Gammaproteobacteria_o__Burkholderiales_f__Burkholderiaceae_g__Acidovorax_s__Acidovorax sp006715665],(GB_GCA_016192425.1_protein.faa_JACPUE010000004.1_8@PF00015_full_PFAM.357.547:0.0558616[&&NHX:Type=GTDB:gtdb_class=c__Gammaproteobacteria:gtdb_domain=d__Bacteria:gtdb_family=f__Burkholderiaceae:gtdb_genus=g__Giesbergeria:gtdb_order=o__Burkholderiales:gtdb_phylum=p__Proteobacteria:gtdb_species=s__Giesbergeria sp016192425:heptad=MCP-36H:species=d__Bacteria_p__Proteobacteria_c__Gammaproteobacteria_o__Burkholderiales_f__Burkholderiaceae_g__Giesbergeria_s__Giesbergeria sp016192425],RS_GCF_003570885.1_protein.faa_NZ_QXJC01000001.1_675@PF00015_full_PFAM.352.536:0.104983[&&NHX:Type=GTDB:gtdb_class=c__Gammaproteobacteria:gtdb_domain=d__Bacteria:gtdb_family=f__Burkholderiaceae:gtdb_genus=g__Giesbergeria:gtdb_order=o__Burkholderiales:gtdb_phylum=p__Proteobacteria:gtdb_species=s__Giesbergeria hankyongi:heptad=MCP-36H:species=d__Bacteria_p__Proteobacteria_c__Gammaproteobacteria_o__Burkholderiales_f__Burkholderiaceae_g__Giesbergeria_s__Giesbergeria hankyongi])0.871:0.0298069[&&NHX:Sample_counter=:Type_counter=GTDB--2:capture_class_counter=:capture_domain_counter=:capture_family_counter=:capture_genus_counter=:capture_order_counter=:capture_phylum_counter=:capture_species_counter=:evoltype=D:gtdb_class_counter=c__Gammaproteobacteria--2:gtdb_domain_counter=d__Bacteria--2:gtdb_family_counter=f__Burkholderiaceae--2:gtdb_genus_counter=g__Giesbergeria--2:gtdb_order_counter=o__Burkholderiales--2:gtdb_phylum_counter=p__Proteobacteria--2:gtdb_species_counter=s__Giesbergeria hankyongi--1||s__Giesbergeria sp016192425--1:heptad_counter=MCP-36H--2:lbd_counter=:lca=d__Bacteria:lca_tree=g__Giesbergeria:name=N1080033:ref_name_counter=])0.812:0.00767746[&&NHX:Sample_counter=:Type_counter=GTDB--3:capture_class_counter=:capture_domain_counter=:capture_family_counter=:capture_genus_counter=:capture_order_counter=:capture_phylum_counter=:capture_species_counter=:evoltype=D:gtdb_class_counter=c__Gammaproteobacteria--3:gtdb_domain_counter=d__Bacteria--3:gtdb_family_counter=f__Burkholderiaceae--3:gtdb_genus_counter=g__Acidovorax--1||g__Giesbergeria--2:gtdb_order_counter=o__Burkholderiales--3:gtdb_phylum_counter=p__Proteobacteria--3:gtdb_species_counter=s__Acidovorax sp006715665--1||s__Giesbergeria hankyongi--1||s__Giesbergeria sp016192425--1:heptad_counter=MCP-36H--3:lbd_counter=:lca=d__Bacteria:lca_tree=f__Burkholderiaceae:name=N1080034:ref_name_counter=],f5ed4eca-674d-4d95-9e4a-ed37a7c2d92e_2@MCPsignal.101.257:5e-09[&&NHX:Sample=rhiztom3:Type=capture:besthit=96.8:bitscore=258.0:capture_class=c__Gammaproteobacteria:capture_domain=d__Bacteria:capture_family=f__Burkholderiaceae:capture_genus=g__Caballeronia:capture_order=o__Burkholderiales:capture_phylum=p__Proteobacteria:capture_species=s__Caballeronia peredens:evalue=6.61e-89:gapopen=0.0:heptad=MCP-36H:length=156.0:mismatch=5.0:qcovhsp=100.0:qend=156.0:qstart=1.0:ref_name=RS_GCF_006715665.1_protein.faa_NZ_VFNT01000001.1_2114@PF00015_full_PFAM.359.548:scovhsp=82.5:send=158.0:sstart=3.0])0.826:0.0164874[&&NHX:Sample_counter=rhiztom3--1:Type_counter=GTDB--3||capture--1:besthit_avg=96.8:besthit_max=96.8:besthit_min=96.8:besthit_std=0:besthit_sum=96.8:bitscore_avg=258.0:bitscore_max=258.0:bitscore_min=258.0:bitscore_std=0:bitscore_sum=258.0:capture_class_counter=c__Gammaproteobacteria--1:capture_domain_counter=d__Bacteria--1:capture_family_counter=f__Burkholderiaceae--1:capture_genus_counter=g__Caballeronia--1:capture_order_counter=o__Burkholderiales--1:capture_phylum_counter=p__Proteobacteria--1:capture_species_counter=s__Caballeronia peredens--1:evalue_avg=6.61e-89:evalue_max=6.61e-89:evalue_min=6.61e-89:evalue_std=0:evalue_sum=6.61e-89:gapopen_avg=0.0:gapopen_max=0.0:gapopen_min=0.0:gapopen_std=0:gapopen_sum=0.0:gtdb_class_counter=c__Gammaproteobacteria--3:gtdb_domain_counter=d__Bacteria--3:gtdb_family_counter=f__Burkholderiaceae--3:gtdb_genus_counter=g__Acidovorax--1||g__Giesbergeria--2:gtdb_order_counter=o__Burkholderiales--3:gtdb_phylum_counter=p__Proteobacteria--3:gtdb_species_counter=s__Acidovorax sp006715665--1||s__Giesbergeria hankyongi--1||s__Giesbergeria sp016192425--1:heptad_counter=MCP-36H--4:lbd_counter=:lca_tree=f__Burkholderiaceae:length_avg=156.0:length_max=156.0:length_min=156.0:length_std=0:length_sum=156.0:mismatch_avg=5.0:mismatch_max=5.0:mismatch_min=5.0:mismatch_std=0:mismatch_sum=5.0:name=N1080036:qcovhsp_avg=100.0:qcovhsp_max=100.0:qcovhsp_min=100.0:qcovhsp_std=0:qcovhsp_sum=100.0:qend_avg=156.0:qend_max=156.0:qend_min=156.0:qend_std=0:qend_sum=156.0:qstart_avg=1.0:qstart_max=1.0:qstart_min=1.0:qstart_std=0:qstart_sum=1.0:ref_name_counter=RS_GCF_006715665.1_protein.faa_NZ_VFNT01000001.1_2114@PF00015_full_PFAM.359.548--1:scovhsp_avg=82.5:scovhsp_max=82.5:scovhsp_min=82.5:scovhsp_std=0:scovhsp_sum=82.5:send_avg=158.0:send_max=158.0:send_min=158.0:send_std=0:send_sum=158.0:sstart_avg=3.0:sstart_max=3.0:sstart_min=3.0:sstart_std=0:sstart_sum=3.0])0.538:0.0084417[&&NHX:Sample_counter=rhiztom3--1:Type_counter=GTDB--5||capture--1:besthit_avg=96.8:besthit_max=96.8:besthit_min=96.8:besthit_std=0:besthit_sum=96.8:bitscore_avg=258.0:bitscore_max=258.0:bitscore_min=258.0:bitscore_std=0:bitscore_sum=258.0:capture_class_counter=c__Gammaproteobacteria--1:capture_domain_counter=d__Bacteria--1:capture_family_counter=f__Burkholderiaceae--1:capture_genus_counter=g__Caballeronia--1:capture_order_counter=o__Burkholderiales--1:capture_phylum_counter=p__Proteobacteria--1:capture_species_counter=s__Caballeronia peredens--1:evalue_avg=6.61e-89:evalue_max=6.61e-89:evalue_min=6.61e-89:evalue_std=0:evalue_sum=6.61e-89:gapopen_avg=0.0:gapopen_max=0.0:gapopen_min=0.0:gapopen_std=0:gapopen_sum=0.0:gtdb_class_counter=c__Gammaproteobacteria--5:gtdb_domain_counter=d__Bacteria--5:gtdb_family_counter=f__Burkholderiaceae--5:gtdb_genus_counter=g__Acidovorax--3||g__Giesbergeria--2:gtdb_order_counter=o__Burkholderiales--5:gtdb_phylum_counter=p__Proteobacteria--5:gtdb_species_counter=s__Acidovorax sp001464865--1||s__Acidovorax sp001714725--1||s__Acidovorax sp006715665--1||s__Giesbergeria hankyongi--1||s__Giesbergeria sp016192425--1:heptad_counter=MCP-36H--6:lbd_counter=:lca_tree=f__Burkholderiaceae:length_avg=156.0:length_max=156.0:length_min=156.0:length_std=0:length_sum=156.0:mismatch_avg=5.0:mismatch_max=5.0:mismatch_min=5.0:mismatch_std=0:mismatch_sum=5.0:name=N1080037:qcovhsp_avg=100.0:qcovhsp_max=100.0:qcovhsp_min=100.0:qcovhsp_std=0:qcovhsp_sum=100.0:qend_avg=156.0:qend_max=156.0:qend_min=156.0:qend_std=0:qend_sum=156.0:qstart_avg=1.0:qstart_max=1.0:qstart_min=1.0:qstart_std=0:qstart_sum=1.0:ref_name_counter=RS_GCF_006715665.1_protein.faa_NZ_VFNT01000001.1_2114@PF00015_full_PFAM.359.548--1:scovhsp_avg=82.5:scovhsp_max=82.5:scovhsp_min=82.5:scovhsp_std=0:scovhsp_sum=82.5:send_avg=158.0:send_max=158.0:send_min=158.0:send_std=0:send_sum=158.0:sstart_avg=3.0:sstart_max=3.0:sstart_min=3.0:sstart_std=0:sstart_sum=3.0])0.723:0.00403941[&&NHX:Sample_counter=rhiztom1--2||rhiztom3--1:Type_counter=GTDB--6||capture--3:besthit_avg=90.5:besthit_max=96.8:besthit_min=79.9:besthit_std=9.234175653516663:besthit_sum=271.5:bitscore_avg=236.33333333333334:bitscore_max=258.0:bitscore_min=204.0:bitscore_std=28.53652630109932:bitscore_sum=709.0:capture_class_counter=c__Alphaproteobacteria--1||c__Gammaproteobacteria--2:capture_domain_counter=d__Bacteria--3:capture_family_counter=f__Burkholderiaceae--2||f__Rhodobacteraceae--1:capture_genus_counter=g__Achromobacter--1||g__Caballeronia--1||g__ETT8--1:capture_order_counter=o__Burkholderiales--2||o__Rhodobacterales--1:capture_phylum_counter=p__Proteobacteria--3:capture_species_counter=s__Achromobacter xylosoxidans_C--1||s__Caballeronia peredens--1||s__ETT8 sp002900965--1:evalue_avg=4.533333333333333e-68:evalue_max=1.36e-67:evalue_min=6.61e-89:evalue_std=7.851963660978912e-68:evalue_sum=1.36e-67:gapopen_avg=0.0:gapopen_max=0.0:gapopen_min=0.0:gapopen_std=0.0:gapopen_sum=0.0:gtdb_class_counter=c__Gammaproteobacteria--6:gtdb_domain_counter=d__Bacteria--6:gtdb_family_counter=f__Burkholderiaceae--6:gtdb_genus_counter=g__Acidovorax--4||g__Giesbergeria--2:gtdb_order_counter=o__Burkholderiales--6:gtdb_phylum_counter=p__Proteobacteria--6:gtdb_species_counter=s__Acidovorax sp001464865--1||s__Acidovorax sp001714725--1||s__Acidovorax sp006715665--1||s__Acidovorax sp018828125--1||s__Giesbergeria hankyongi--1||s__Giesbergeria sp016192425--1:heptad_counter=MCP-36H--9:lbd_counter=:lca_tree=f__Burkholderiaceae:length_avg=154.66666666666666:length_max=156.0:length_min=154.0:length_std=1.1547005383792515:length_sum=464.0:mismatch_avg=14.666666666666666:mismatch_max=31.0:mismatch_min=5.0:mismatch_std=14.224392195567914:mismatch_sum=44.0:name=N1080038:qcovhsp_avg=100.0:qcovhsp_max=100.0:qcovhsp_min=100.0:qcovhsp_std=0.0:qcovhsp_sum=300.0:qend_avg=154.66666666666666:qend_max=156.0:qend_min=154.0:qend_std=1.1547005383792515:qend_sum=464.0:qstart_avg=1.0:qstart_max=1.0:qstart_min=1.0:qstart_std=0.0:qstart_sum=3.0:ref_name_counter=GB_GCA_018780365.1_protein.faa_JADMJR010000038.1_8@PF00015_full_PFAM.359.545--1||GB_GCA_018828125.1_protein.faa_JAHJWB010000008.1_71@PF00015_full_PFAM.355.547--1||RS_GCF_006715665.1_protein.faa_NZ_VFNT01000001.1_2114@PF00015_full_PFAM.359.548--1:scovhsp_avg=81.83333333333333:scovhsp_max=82.8:scovhsp_min=80.2:scovhsp_std=1.4224392195567885:scovhsp_sum=245.5:send_avg=160.33333333333334:send_max=164.0:send_min=158.0:send_std=3.2145502536643185:send_sum=481.0:sstart_avg=6.666666666666667:sstart_max=11.0:sstart_min=3.0:sstart_std=4.041451884327381:sstart_sum=20.0])0.771:0.00400282[&&NHX:Sample_counter=rhizpot1--5||rhizpot3--5||rhiztom1--15||rhiztom2--17||rhiztom3--46:Type_counter=GTDB--18||capture--88:besthit_avg=93.03239436619718:besthit_max=100.0:besthit_min=74.0:besthit_std=5.68928252187234:besthit_sum=6605.3:bitscore_avg=203.83098591549296:bitscore_max=258.0:bitscore_min=120.0:bitscore_std=32.11274153687418:bitscore_sum=14472.0:capture_class_counter=c__Alphaproteobacteria--6||c__Anaerolineae--1||c__Gammaproteobacteria--81:capture_domain_counter=d__Bacteria--88:capture_family_counter=f__A4b--1||f__Beijerinckiaceae--2||f__Burkholderiaceae--78||f__Enterobacteriaceae--1||f__Halomonadaceae--1||f__Oleiphilaceae--1||f__Rhizobiaceae--1||f__Rhodobacteraceae--1||f__Sphingomonadaceae--1||f__UBA3002--1:capture_genus_counter=g__Achromobacter--4||g__Acidovorax--68||g__CFX2--1||g__Caballeronia--1||g__ETT8--1||g__Erythrobacter--1||g__Halomonas--1||g__Inhella--1||g__Marinobacter--1||g__Microvirga--2||g__Pantoea--1||g__Rhizobium--1||g__Trinickia--1||g__UBA2334--3||g__UBA6189--1:capture_order_counter=o__Aggregatilineales--1||o__Burkholderiales--78||o__Enterobacterales--1||o__Pseudomonadales--2||o__Rhizobiales--3||o__Rhodobacterales--1||o__Rickettsiales--1||o__Sphingomonadales--1:capture_phylum_counter=p__Chloroflexota--1||p__Proteobacteria--87:capture_species_counter=s__Achromobacter xylosoxidans_C--4||s__Acidovorax sp001411535--56||s__Acidovorax sp003053545--1||s__Acidovorax sp003058055--4||s__Acidovorax sp004210805--3||s__Acidovorax sp013408765--4||s__CFX2 sp016223085--1||s__Caballeronia peredens--1||s__ETT8 sp002900965--1||s__Erythrobacter sp009363635--1||s__Halomonas gudaonensis--1||s__Inhella proteolytica--1||s__Marinobacter sp005298175--1||s__Microvirga lupini_A--2||s__Pantoea dispersa--1||s__Rhizobium bangladeshense_B--1||s__Trinickia sp004322045--1||s__UBA2334 sp903928495--3||s__UBA6189 sp002422745--1:evalue_avg=4.591564929726048e-37:evalue_max=2.29e-35:evalue_min=6.61e-89:evalue_std=2.936303427719375e-36:evalue_sum=3.260011100105494e-35:gapopen_avg=0.1267605633802817:gapopen_max=1.0:gapopen_min=0.0:gapopen_std=0.3350725919127177:gapopen_sum=9.0:gtdb_class_counter=c__Gammaproteobacteria--18:gtdb_domain_counter=d__Bacteria--18:gtdb_family_counter=f__Burkholderiaceae--18:gtdb_genus_counter=g__Acidovorax--16||g__Giesbergeria--2:gtdb_order_counter=o__Burkholderiales--18:gtdb_phylum_counter=p__Proteobacteria--18:gtdb_species_counter=s__Acidovorax delafieldii--1||s__Acidovorax radicis--1||s__Acidovorax soli_A--1||s__Acidovorax sp000302535--1||s__Acidovorax sp001411535--1||s__Acidovorax sp001428665--1||s__Acidovorax sp001464865--1||s__Acidovorax sp001714725--1||s__Acidovorax sp003053545--1||s__Acidovorax sp003058055--1||s__Acidovorax sp004210805--1||s__Acidovorax sp006715665--1||s__Acidovorax sp013408765--1||s__Acidovorax sp016783915--1||s__Acidovorax sp018828125--1||s__Acidovorax sp019218755--1||s__Giesbergeria hankyongi--1||s__Giesbergeria sp016192425--1:heptad_counter=MCP-36H--106:lbd_counter=:lca_tree=f__Burkholderiaceae:length_avg=134.71830985915494:length_max=156.0:length_min=93.0:length_std=22.24229118374759:length_sum=9565.0:mismatch_avg=9.352112676056338:mismatch_max=31.0:mismatch_min=0.0:mismatch_std=7.325295881979875:mismatch_sum=664.0:name=N1080039:qcovhsp_avg=99.61408450704226:qcovhsp_max=100.0:qcovhsp_min=95.7:qcovhsp_std=0.8547841456260649:qcovhsp_sum=7072.6:qend_avg=134.80281690140845:qend_max=156.0:qend_min=93.0:qend_std=22.03025174508249:qend_sum=9571.0:qstart_avg=1.2112676056338028:qstart_max=4.0:qstart_min=1.0:qstart_std=0.5834746403534721:qstart_sum=86.0:ref_name_counter=GB_GCA_018780365.1_protein.faa_JADMJR010000038.1_8@PF00015_full_PFAM.359.545--1||GB_GCA_018828125.1_protein.faa_JAHJWB010000008.1_71@PF00015_full_PFAM.355.547--2||GB_GCA_019218755.1_protein.faa_JAHUWZ010000002.1_806@PF00015_full_PFAM.357.549--1||RS_GCF_000204195.1_protein.faa_NZ_AFBG01000022.1_40@PF00015_full_PFAM.366.557--1||RS_GCF_000302535.1_protein.faa_NC_018708.1_2642@PF00015_full_PFAM.359.546--5||RS_GCF_001714725.1_protein.faa_NZ_CP016447.1_3829@PF00015_full_PFAM.307.507--1||RS_GCF_002245625.1_protein.faa_NZ_NOIG01000010.1_213@PF00015_full_PFAM.360.546--13||RS_GCF_005405905.1_protein.faa_NZ_BJHU01000043.1_94@PF00015_full_PFAM.359.545--18||RS_GCF_006715665.1_protein.faa_NZ_VFNT01000001.1_2114@PF00015_full_PFAM.359.548--1||RS_GCF_007993815.1_protein.faa_NZ_VJWE01000012.1_472@PF00015_full_PFAM.360.549--27||RS_GCF_014207955.1_protein.faa_NZ_JACHLK010000026.1_42@PF00015_full_PFAM.357.542--1:scovhsp_avg=71.74788732394366:scovhsp_max=82.8:scovhsp_min=50.0:scovhsp_std=11.899830240745088:scovhsp_sum=5094.099999999999:send_avg=148.43661971830986:send_max=166.0:send_min=101.0:send_std=17.06519632331606:send_sum=10539.0:sstart_avg=14.76056338028169:sstart_max=69.0:sstart_min=3.0:sstart_std=18.461902694647698:sstart_sum=1048.0],(((((ffe9bf8e-1270-4dd4-9ce8-11b94ed14145_5@MCPsignal.224.379:0.152538[&&NHX:Sample=rhiztom1:Type=capture:besthit=80.1:bitscore=196.0:capture_class=c__Gammaproteobacteria:capture_domain=d__Bacteria:capture_family=f__Burkholderiaceae:capture_genus=g__Paraburkholderia:capture_order=o__Burkholderiales:capture_phylum=p__Proteobacteria:capture_species=s__Paraburkholderia terrae:evalue=2e-64:gapopen=2.0:heptad=MCP-36H:length=156.0:mismatch=29.0:qcovhsp=100.0:qend=155.0:qstart=1.0:ref_name=RS_GCF_006715665.1_protein.faa_NZ_VFNT01000001.1_2114@PF00015_full_PFAM.359.548:scovhsp=82.0:send=158.0:sstart=4.0],203ca32e-dcfc-480a-8cbe-664de9c57b24_5@MCPsignal.149.236:0.0927602[&&NHX:Sample=rhiztom3:Type=capture:capture_class=c__Alphaproteobacteria:capture_domain=d__Bacteria:capture_family=f__Sphingomonadaceae:capture_genus=g__Novosphingobium:capture_order=o__Sphingomonadales:capture_phylum=p__Proteobacteria:capture_species=s__Novosphingobium sp903923465:heptad=MCP-36H])0.857:0.0160396[&&NHX:Sample_counter=rhiztom1--1||rhiztom3--1:Type_counter=capture--2:besthit_avg=80.1:besthit_max=80.1:besthit_min=80.1:besthit_std=0:besthit_sum=80.1:bitscore_avg=196.0:bitscore_max=196.0:bitscore_min=196.0:bitscore_std=0:bitscore_sum=196.0:capture_class_counter=c__Alphaproteobacteria--1||c__Gammaproteobacteria--1:capture_domain_counter=d__Bacteria--2:capture_family_counter=f__Burkholderiaceae--1||f__Sphingomonadaceae--1:capture_genus_counter=g__Novosphingobium--1||g__Paraburkholderia--1:capture_order_counter=o__Burkholderiales--1||o__Sphingomonadales--1:capture_phylum_counter=p__Proteobacteria--2:capture_species_counter=s__Novosphingobium sp903923465--1||s__Paraburkholderia terrae--1:evalue_avg=2e-64:evalue_max=2e-64:evalue_min=2e-64:evalue_std=0:evalue_sum=2e-64:gapopen_avg=2.0:gapopen_max=2.0:gapopen_min=2.0:gapopen_std=0:gapopen_sum=2.0:gtdb_class_counter=:gtdb_domain_counter=:gtdb_family_counter=:gtdb_genus_counter=:gtdb_order_counter=:gtdb_phylum_counter=:gtdb_species_counter=:heptad_counter=MCP-36H--2:lbd_counter=:length_avg=156.0:length_max=156.0:length_min=156.0:length_std=0:length_sum=156.0:mismatch_avg=29.0:mismatch_max=29.0:mismatch_min=29.0:mismatch_std=0:mismatch_sum=29.0:name=N1080042:qcovhsp_avg=100.0:qcovhsp_max=100.0:qcovhsp_min=100.0:qcovhsp_std=0:qcovhsp_sum=100.0:qend_avg=155.0:qend_max=155.0:qend_min=155.0:qend_std=0:qend_sum=155.0:qstart_avg=1.0:qstart_max=1.0:qstart_min=1.0:qstart_std=0:qstart_sum=1.0:ref_name_counter=RS_GCF_006715665.1_protein.faa_NZ_VFNT01000001.1_2114@PF00015_full_PFAM.359.548--1:scovhsp_avg=82.0:scovhsp_max=82.0:scovhsp_min=82.0:scovhsp_std=0:scovhsp_sum=82.0:send_avg=158.0:send_max=158.0:send_min=158.0:send_std=0:send_sum=158.0:sstart_avg=4.0:sstart_max=4.0:sstart_min=4.0:sstart_std=0:sstart_sum=4.0],a7ccc0e9-ce51-4f05-be6e-71795264dcd9_4@MCPsignal.221.285:7e-09[&&NHX:Sample=rhiztom3:Type=capture:capture_class=c__Gammaproteobacteria:capture_domain=d__Bacteria:capture_family=f__Burkholderiaceae:capture_genus=g__Acidovorax:capture_order=o__Burkholderiales:capture_phylum=p__Proteobacteria:capture_species=s__Acidovorax sp001411535:heptad=MCP-36H])0.84:0.011249[&&NHX:Sample_counter=rhiztom1--1||rhiztom3--2:Type_counter=capture--3:besthit_avg=80.1:besthit_max=80.1:besthit_min=80.1:besthit_std=0:besthit_sum=80.1:bitscore_avg=196.0:bitscore_max=196.0:bitscore_min=196.0:bitscore_std=0:bitscore_sum=196.0:capture_class_counter=c__Alphaproteobacteria--1||c__Gammaproteobacteria--2:capture_domain_counter=d__Bacteria--3:capture_family_counter=f__Burkholderiaceae--2||f__Sphingomonadaceae--1:capture_genus_counter=g__Acidovorax--1||g__Novosphingobium--1||g__Paraburkholderia--1:capture_order_counter=o__Burkholderiales--2||o__Sphingomonadales--1:capture_phylum_counter=p__Proteobacteria--3:capture_species_counter=s__Acidovorax sp001411535--1||s__Novosphingobium sp903923465--1||s__Paraburkholderia terrae--1:evalue_avg=2e-64:evalue_max=2e-64:evalue_min=2e-64:evalue_std=0:evalue_sum=2e-64:gapopen_avg=2.0:gapopen_max=2.0:gapopen_min=2.0:gapopen_std=0:gapopen_sum=2.0:gtdb_class_counter=:gtdb_domain_counter=:gtdb_family_counter=:gtdb_genus_counter=:gtdb_order_counter=:gtdb_phylum_counter=:gtdb_species_counter=:heptad_counter=MCP-36H--3:lbd_counter=:length_avg=156.0:length_max=156.0:length_min=156.0:length_std=0:length_sum=156.0:mismatch_avg=29.0:mismatch_max=29.0:mismatch_min=29.0:mismatch_std=0:mismatch_sum=29.0:name=N1080044:qcovhsp_avg=100.0:qcovhsp_max=100.0:qcovhsp_min=100.0:qcovhsp_std=0:qcovhsp_sum=100.0:qend_avg=155.0:qend_max=155.0:qend_min=155.0:qend_std=0:qend_sum=155.0:qstart_avg=1.0:qstart_max=1.0:qstart_min=1.0:qstart_std=0:qstart_sum=1.0:ref_name_counter=RS_GCF_006715665.1_protein.faa_NZ_VFNT01000001.1_2114@PF00015_full_PFAM.359.548--1:scovhsp_avg=82.0:scovhsp_max=82.0:scovhsp_min=82.0:scovhsp_std=0:scovhsp_sum=82.0:send_avg=158.0:send_max=158.0:send_min=158.0:send_std=0:send_sum=158.0:sstart_avg=4.0:sstart_max=4.0:sstart_min=4.0:sstart_std=0:sstart_sum=4.0],100a841c-e617-42ea-8531-a318c72e2307_4@MCPsignal.256.321:0.0131072[&&NHX:Sample=rhiztom2:Type=capture:capture_class=c__Gammaproteobacteria:capture_domain=d__Bacteria:capture_family=f__Burkholderiaceae:capture_genus=g__Acidovorax:capture_order=o__Burkholderiales:capture_phylum=p__Proteobacteria:capture_species=s__Acidovorax sp001411535:heptad=MCP-36H])0:5e-09[&&NHX:Sample_counter=rhiztom1--1||rhiztom2--1||rhiztom3--2:Type_counter=capture--4:besthit_avg=80.1:besthit_max=80.1:besthit_min=80.1:besthit_std=0:besthit_sum=80.1:bitscore_avg=196.0:bitscore_max=196.0:bitscore_min=196.0:bitscore_std=0:bitscore_sum=196.0:capture_class_counter=c__Alphaproteobacteria--1||c__Gammaproteobacteria--3:capture_domain_counter=d__Bacteria--4:capture_family_counter=f__Burkholderiaceae--3||f__Sphingomonadaceae--1:capture_genus_counter=g__Acidovorax--2||g__Novosphingobium--1||g__Paraburkholderia--1:capture_order_counter=o__Burkholderiales--3||o__Sphingomonadales--1:capture_phylum_counter=p__Proteobacteria--4:capture_species_counter=s__Acidovorax sp001411535--2||s__Novosphingobium sp903923465--1||s__Paraburkholderia terrae--1:evalue_avg=2e-64:evalue_max=2e-64:evalue_min=2e-64:evalue_std=0:evalue_sum=2e-64:gapopen_avg=2.0:gapopen_max=2.0:gapopen_min=2.0:gapopen_std=0:gapopen_sum=2.0:gtdb_class_counter=:gtdb_domain_counter=:gtdb_family_counter=:gtdb_genus_counter=:gtdb_order_counter=:gtdb_phylum_counter=:gtdb_species_counter=:heptad_counter=MCP-36H--4:lbd_counter=:length_avg=156.0:length_max=156.0:length_min=156.0:length_std=0:length_sum=156.0:mismatch_avg=29.0:mismatch_max=29.0:mismatch_min=29.0:mismatch_std=0:mismatch_sum=29.0:name=N1080046:qcovhsp_avg=100.0:qcovhsp_max=100.0:qcovhsp_min=100.0:qcovhsp_std=0:qcovhsp_sum=100.0:qend_avg=155.0:qend_max=155.0:qend_min=155.0:qend_std=0:qend_sum=155.0:qstart_avg=1.0:qstart_max=1.0:qstart_min=1.0:qstart_std=0:qstart_sum=1.0:ref_name_counter=RS_GCF_006715665.1_protein.faa_NZ_VFNT01000001.1_2114@PF00015_full_PFAM.359.548--1:scovhsp_avg=82.0:scovhsp_max=82.0:scovhsp_min=82.0:scovhsp_std=0:scovhsp_sum=82.0:send_avg=158.0:send_max=158.0:send_min=158.0:send_std=0:send_sum=158.0:sstart_avg=4.0:sstart_max=4.0:sstart_min=4.0:sstart_std=0:sstart_sum=4.0],k127_195463_1@MCPsignal.50.102:5e-09)0:5e-09[&&NHX:Sample_counter=rhiztom1--1||rhiztom2--1||rhiztom3--2:Type_counter=capture--4:besthit_avg=80.1:besthit_max=80.1:besthit_min=80.1:besthit_std=0:besthit_sum=80.1:bitscore_avg=196.0:bitscore_max=196.0:bitscore_min=196.0:bitscore_std=0:bitscore_sum=196.0:capture_class_counter=c__Alphaproteobacteria--1||c__Gammaproteobacteria--3:capture_domain_counter=d__Bacteria--4:capture_family_counter=f__Burkholderiaceae--3||f__Sphingomonadaceae--1:capture_genus_counter=g__Acidovorax--2||g__Novosphingobium--1||g__Paraburkholderia--1:capture_order_counter=o__Burkholderiales--3||o__Sphingomonadales--1:capture_phylum_counter=p__Proteobacteria--4:capture_species_counter=s__Acidovorax sp001411535--2||s__Novosphingobium sp903923465--1||s__Paraburkholderia terrae--1:evalue_avg=2e-64:evalue_max=2e-64:evalue_min=2e-64:evalue_std=0:evalue_sum=2e-64:gapopen_avg=2.0:gapopen_max=2.0:gapopen_min=2.0:gapopen_std=0:gapopen_sum=2.0:gtdb_class_counter=:gtdb_domain_counter=:gtdb_family_counter=:gtdb_genus_counter=:gtdb_order_counter=:gtdb_phylum_counter=:gtdb_species_counter=:heptad_counter=MCP-36H--4:lbd_counter=:length_avg=156.0:length_max=156.0:length_min=156.0:length_std=0:length_sum=156.0:mismatch_avg=29.0:mismatch_max=29.0:mismatch_min=29.0:mismatch_std=0:mismatch_sum=29.0:name=N1080048:qcovhsp_avg=100.0:qcovhsp_max=100.0:qcovhsp_min=100.0:qcovhsp_std=0:qcovhsp_sum=100.0:qend_avg=155.0:qend_max=155.0:qend_min=155.0:qend_std=0:qend_sum=155.0:qstart_avg=1.0:qstart_max=1.0:qstart_min=1.0:qstart_std=0:qstart_sum=1.0:ref_name_counter=RS_GCF_006715665.1_protein.faa_NZ_VFNT01000001.1_2114@PF00015_full_PFAM.359.548--1:scovhsp_avg=82.0:scovhsp_max=82.0:scovhsp_min=82.0:scovhsp_std=0:scovhsp_sum=82.0:send_avg=158.0:send_max=158.0:send_min=158.0:send_std=0:send_sum=158.0:sstart_avg=4.0:sstart_max=4.0:sstart_min=4.0:sstart_std=0:sstart_sum=4.0],(2b3d3c1e-8c01-4b07-a82c-f4546fd97fb2_6@MCPsignal.310.367:0.027716[&&NHX:Sample=rhiztom2:Type=capture:capture_class=c__Gammaproteobacteria:capture_domain=d__Bacteria:capture_family=f__Burkholderiaceae:capture_genus=g__Acidovorax:capture_order=o__Burkholderiales:capture_phylum=p__Proteobacteria:capture_species=s__Acidovorax sp001411535:heptad=MCP-36H],119b9bf1-a1b8-4700-8ec8-437870245231_3@MCPsignal.145.233:5e-09[&&NHX:Sample=rhiztom3:Type=capture:capture_class=c__Gammaproteobacteria:capture_domain=d__Bacteria:capture_family=f__Burkholderiaceae:capture_genus=g__Acidovorax:capture_order=o__Burkholderiales:capture_phylum=p__Proteobacteria:capture_species=s__Acidovorax sp001411535:heptad=MCP-36H])0:5e-09[&&NHX:Sample_counter=rhiztom2--1||rhiztom3--1:Type_counter=capture--2:capture_class_counter=c__Gammaproteobacteria--2:capture_domain_counter=d__Bacteria--2:capture_family_counter=f__Burkholderiaceae--2:capture_genus_counter=g__Acidovorax--2:capture_order_counter=o__Burkholderiales--2:capture_phylum_counter=p__Proteobacteria--2:capture_species_counter=s__Acidovorax sp001411535--2:gtdb_class_counter=:gtdb_domain_counter=:gtdb_family_counter=:gtdb_genus_counter=:gtdb_order_counter=:gtdb_phylum_counter=:gtdb_species_counter=:heptad_counter=MCP-36H--2:lbd_counter=:name=N1080051:ref_name_counter=])0.978:0.0282486[&&NHX:Sample_counter=rhiztom1--1||rhiztom2--2||rhiztom3--3:Type_counter=capture--6:besthit_avg=80.1:besthit_max=80.1:besthit_min=80.1:besthit_std=0:besthit_sum=80.1:bitscore_avg=196.0:bitscore_max=196.0:bitscore_min=196.0:bitscore_std=0:bitscore_sum=196.0:capture_class_counter=c__Alphaproteobacteria--1||c__Gammaproteobacteria--5:capture_domain_counter=d__Bacteria--6:capture_family_counter=f__Burkholderiaceae--5||f__Sphingomonadaceae--1:capture_genus_counter=g__Acidovorax--4||g__Novosphingobium--1||g__Paraburkholderia--1:capture_order_counter=o__Burkholderiales--5||o__Sphingomonadales--1:capture_phylum_counter=p__Proteobacteria--6:capture_species_counter=s__Acidovorax sp001411535--4||s__Novosphingobium sp903923465--1||s__Paraburkholderia terrae--1:evalue_avg=2e-64:evalue_max=2e-64:evalue_min=2e-64:evalue_std=0:evalue_sum=2e-64:gapopen_avg=2.0:gapopen_max=2.0:gapopen_min=2.0:gapopen_std=0:gapopen_sum=2.0:gtdb_class_counter=:gtdb_domain_counter=:gtdb_family_counter=:gtdb_genus_counter=:gtdb_order_counter=:gtdb_phylum_counter=:gtdb_species_counter=:heptad_counter=MCP-36H--6:lbd_counter=:length_avg=156.0:length_max=156.0:length_min=156.0:length_std=0:length_sum=156.0:mismatch_avg=29.0:mismatch_max=29.0:mismatch_min=29.0:mismatch_std=0:mismatch_sum=29.0:name=N1080052:qcovhsp_avg=100.0:qcovhsp_max=100.0:qcovhsp_min=100.0:qcovhsp_std=0:qcovhsp_sum=100.0:qend_avg=155.0:qend_max=155.0:qend_min=155.0:qend_std=0:qend_sum=155.0:qstart_avg=1.0:qstart_max=1.0:qstart_min=1.0:qstart_std=0:qstart_sum=1.0:ref_name_counter=RS_GCF_006715665.1_protein.faa_NZ_VFNT01000001.1_2114@PF00015_full_PFAM.359.548--1:scovhsp_avg=82.0:scovhsp_max=82.0:scovhsp_min=82.0:scovhsp_std=0:scovhsp_sum=82.0:send_avg=158.0:send_max=158.0:send_min=158.0:send_std=0:send_sum=158.0:sstart_avg=4.0:sstart_max=4.0:sstart_min=4.0:sstart_std=0:sstart_sum=4.0])0.411:0.00318722[&&NHX:Sample_counter=rhizpot1--5||rhizpot3--5||rhiztom1--16||rhiztom2--19||rhiztom3--49:Type_counter=GTDB--18||capture--94:besthit_avg=92.85277777777779:besthit_max=100.0:besthit_min=74.0:besthit_std=5.8510615919454025:besthit_sum=6685.400000000001:bitscore_avg=203.72222222222223:bitscore_max=258.0:bitscore_min=120.0:bitscore_std=31.899146627387314:bitscore_sum=14668.0:capture_class_counter=c__Alphaproteobacteria--7||c__Anaerolineae--1||c__Gammaproteobacteria--86:capture_domain_counter=d__Bacteria--94:capture_family_counter=f__A4b--1||f__Beijerinckiaceae--2||f__Burkholderiaceae--83||f__Enterobacteriaceae--1||f__Halomonadaceae--1||f__Oleiphilaceae--1||f__Rhizobiaceae--1||f__Rhodobacteraceae--1||f__Sphingomonadaceae--2||f__UBA3002--1:capture_genus_counter=g__Achromobacter--4||g__Acidovorax--72||g__CFX2--1||g__Caballeronia--1||g__ETT8--1||g__Erythrobacter--1||g__Halomonas--1||g__Inhella--1||g__Marinobacter--1||g__Microvirga--2||g__Novosphingobium--1||g__Pantoea--1||g__Paraburkholderia--1||g__Rhizobium--1||g__Trinickia--1||g__UBA2334--3||g__UBA6189--1:capture_order_counter=o__Aggregatilineales--1||o__Burkholderiales--83||o__Enterobacterales--1||o__Pseudomonadales--2||o__Rhizobiales--3||o__Rhodobacterales--1||o__Rickettsiales--1||o__Sphingomonadales--2:capture_phylum_counter=p__Chloroflexota--1||p__Proteobacteria--93:capture_species_counter=s__Achromobacter xylosoxidans_C--4||s__Acidovorax sp001411535--60||s__Acidovorax sp003053545--1||s__Acidovorax sp003058055--4||s__Acidovorax sp004210805--3||s__Acidovorax sp013408765--4||s__CFX2 sp016223085--1||s__Caballeronia peredens--1||s__ETT8 sp002900965--1||s__Erythrobacter sp009363635--1||s__Halomonas gudaonensis--1||s__Inhella proteolytica--1||s__Marinobacter sp005298175--1||s__Microvirga lupini_A--2||s__Novosphingobium sp903923465--1||s__Pantoea dispersa--1||s__Paraburkholderia terrae--1||s__Rhizobium bangladeshense_B--1||s__Trinickia sp004322045--1||s__UBA2334 sp903928495--3||s__UBA6189 sp002422745--1:evalue_avg=4.527793194590965e-37:evalue_max=2.29e-35:evalue_min=6.61e-89:evalue_std=2.916054018943061e-36:evalue_sum=3.2600111001054946e-35:gapopen_avg=0.1527777777777778:gapopen_max=2.0:gapopen_min=0.0:gapopen_std=0.3992853553439887:gapopen_sum=11.0:gtdb_class_counter=c__Gammaproteobacteria--18:gtdb_domain_counter=d__Bacteria--18:gtdb_family_counter=f__Burkholderiaceae--18:gtdb_genus_counter=g__Acidovorax--16||g__Giesbergeria--2:gtdb_order_counter=o__Burkholderiales--18:gtdb_phylum_counter=p__Proteobacteria--18:gtdb_species_counter=s__Acidovorax delafieldii--1||s__Acidovorax radicis--1||s__Acidovorax soli_A--1||s__Acidovorax sp000302535--1||s__Acidovorax sp001411535--1||s__Acidovorax sp001428665--1||s__Acidovorax sp001464865--1||s__Acidovorax sp001714725--1||s__Acidovorax sp003053545--1||s__Acidovorax sp003058055--1||s__Acidovorax sp004210805--1||s__Acidovorax sp006715665--1||s__Acidovorax sp013408765--1||s__Acidovorax sp016783915--1||s__Acidovorax sp018828125--1||s__Acidovorax sp019218755--1||s__Giesbergeria hankyongi--1||s__Giesbergeria sp016192425--1:heptad_counter=MCP-36H--112:lbd_counter=:lca_tree=f__Burkholderiaceae:length_avg=135.01388888888889:length_max=156.0:length_min=93.0:length_std=22.227056888013163:length_sum=9721.0:mismatch_avg=9.625:mismatch_max=31.0:mismatch_min=0.0:mismatch_std=7.633206735731879:mismatch_sum=693.0:name=N1080053:qcovhsp_avg=99.61944444444445:qcovhsp_max=100.0:qcovhsp_min=95.7:qcovhsp_std=0.849960875468898:qcovhsp_sum=7172.6:qend_avg=135.08333333333334:qend_max=156.0:qend_min=93.0:qend_std=22.003680870049582:qend_sum=9726.0:qstart_avg=1.2083333333333333:qstart_max=4.0:qstart_min=1.0:qstart_std=0.5798858556938623:qstart_sum=87.0:ref_name_counter=GB_GCA_018780365.1_protein.faa_JADMJR010000038.1_8@PF00015_full_PFAM.359.545--1||GB_GCA_018828125.1_protein.faa_JAHJWB010000008.1_71@PF00015_full_PFAM.355.547--2||GB_GCA_019218755.1_protein.faa_JAHUWZ010000002.1_806@PF00015_full_PFAM.357.549--1||RS_GCF_000204195.1_protein.faa_NZ_AFBG01000022.1_40@PF00015_full_PFAM.366.557--1||RS_GCF_000302535.1_protein.faa_NC_018708.1_2642@PF00015_full_PFAM.359.546--5||RS_GCF_001714725.1_protein.faa_NZ_CP016447.1_3829@PF00015_full_PFAM.307.507--1||RS_GCF_002245625.1_protein.faa_NZ_NOIG01000010.1_213@PF00015_full_PFAM.360.546--13||RS_GCF_005405905.1_protein.faa_NZ_BJHU01000043.1_94@PF00015_full_PFAM.359.545--18||RS_GCF_006715665.1_protein.faa_NZ_VFNT01000001.1_2114@PF00015_full_PFAM.359.548--2||RS_GCF_007993815.1_protein.faa_NZ_VJWE01000012.1_472@PF00015_full_PFAM.360.549--27||RS_GCF_014207955.1_protein.faa_NZ_JACHLK010000026.1_42@PF00015_full_PFAM.357.542--1:scovhsp_avg=71.89027777777778:scovhsp_max=82.8:scovhsp_min=50.0:scovhsp_std=11.877344509519334:scovhsp_sum=5176.1:send_avg=148.56944444444446:send_max=166.0:send_min=101.0:send_std=16.98203391067598:send_sum=10697.0:sstart_avg=14.61111111111111:sstart_max=69.0:sstart_min=3.0:sstart_std=18.37524019623065:sstart_sum=1052.0])0:1e-08[&&NHX:Sample_counter=rhizpot1--5||rhizpot3--5||rhiztom1--16||rhiztom2--20||rhiztom3--49:Type_counter=GTDB--18||capture--95:besthit_avg=92.85277777777779:besthit_max=100.0:besthit_min=74.0:besthit_std=5.8510615919454025:besthit_sum=6685.400000000001:bitscore_avg=203.72222222222223:bitscore_max=258.0:bitscore_min=120.0:bitscore_std=31.899146627387314:bitscore_sum=14668.0:capture_class_counter=c__Alphaproteobacteria--7||c__Anaerolineae--1||c__Gammaproteobacteria--87:capture_domain_counter=d__Bacteria--95:capture_family_counter=f__A4b--1||f__Beijerinckiaceae--2||f__Burkholderiaceae--84||f__Enterobacteriaceae--1||f__Halomonadaceae--1||f__Oleiphilaceae--1||f__Rhizobiaceae--1||f__Rhodobacteraceae--1||f__Sphingomonadaceae--2||f__UBA3002--1:capture_genus_counter=g__Achromobacter--4||g__Acidovorax--73||g__CFX2--1||g__Caballeronia--1||g__ETT8--1||g__Erythrobacter--1||g__Halomonas--1||g__Inhella--1||g__Marinobacter--1||g__Microvirga--2||g__Novosphingobium--1||g__Pantoea--1||g__Paraburkholderia--1||g__Rhizobium--1||g__Trinickia--1||g__UBA2334--3||g__UBA6189--1:capture_order_counter=o__Aggregatilineales--1||o__Burkholderiales--84||o__Enterobacterales--1||o__Pseudomonadales--2||o__Rhizobiales--3||o__Rhodobacterales--1||o__Rickettsiales--1||o__Sphingomonadales--2:capture_phylum_counter=p__Chloroflexota--1||p__Proteobacteria--94:capture_species_counter=s__Achromobacter xylosoxidans_C--4||s__Acidovorax sp001411535--61||s__Acidovorax sp003053545--1||s__Acidovorax sp003058055--4||s__Acidovorax sp004210805--3||s__Acidovorax sp013408765--4||s__CFX2 sp016223085--1||s__Caballeronia peredens--1||s__ETT8 sp002900965--1||s__Erythrobacter sp009363635--1||s__Halomonas gudaonensis--1||s__Inhella proteolytica--1||s__Marinobacter sp005298175--1||s__Microvirga lupini_A--2||s__Novosphingobium sp903923465--1||s__Pantoea dispersa--1||s__Paraburkholderia terrae--1||s__Rhizobium bangladeshense_B--1||s__Trinickia sp004322045--1||s__UBA2334 sp903928495--3||s__UBA6189 sp002422745--1:evalue_avg=4.527793194590965e-37:evalue_max=2.29e-35:evalue_min=6.61e-89:evalue_std=2.916054018943061e-36:evalue_sum=3.2600111001054946e-35:gapopen_avg=0.1527777777777778:gapopen_max=2.0:gapopen_min=0.0:gapopen_std=0.3992853553439887:gapopen_sum=11.0:gtdb_class_counter=c__Gammaproteobacteria--18:gtdb_domain_counter=d__Bacteria--18:gtdb_family_counter=f__Burkholderiaceae--18:gtdb_genus_counter=g__Acidovorax--16||g__Giesbergeria--2:gtdb_order_counter=o__Burkholderiales--18:gtdb_phylum_counter=p__Proteobacteria--18:gtdb_species_counter=s__Acidovorax delafieldii--1||s__Acidovorax radicis--1||s__Acidovorax soli_A--1||s__Acidovorax sp000302535--1||s__Acidovorax sp001411535--1||s__Acidovorax sp001428665--1||s__Acidovorax sp001464865--1||s__Acidovorax sp001714725--1||s__Acidovorax sp003053545--1||s__Acidovorax sp003058055--1||s__Acidovorax sp004210805--1||s__Acidovorax sp006715665--1||s__Acidovorax sp013408765--1||s__Acidovorax sp016783915--1||s__Acidovorax sp018828125--1||s__Acidovorax sp019218755--1||s__Giesbergeria hankyongi--1||s__Giesbergeria sp016192425--1:heptad_counter=MCP-36H--113:lbd_counter=:lca_tree=f__Burkholderiaceae:length_avg=135.01388888888889:length_max=156.0:length_min=93.0:length_std=22.227056888013163:length_sum=9721.0:mismatch_avg=9.625:mismatch_max=31.0:mismatch_min=0.0:mismatch_std=7.633206735731879:mismatch_sum=693.0:name=N1080054:qcovhsp_avg=99.61944444444445:qcovhsp_max=100.0:qcovhsp_min=95.7:qcovhsp_std=0.849960875468898:qcovhsp_sum=7172.6:qend_avg=135.08333333333334:qend_max=156.0:qend_min=93.0:qend_std=22.003680870049582:qend_sum=9726.0:qstart_avg=1.2083333333333333:qstart_max=4.0:qstart_min=1.0:qstart_std=0.5798858556938623:qstart_sum=87.0:ref_name_counter=GB_GCA_018780365.1_protein.faa_JADMJR010000038.1_8@PF00015_full_PFAM.359.545--1||GB_GCA_018828125.1_protein.faa_JAHJWB010000008.1_71@PF00015_full_PFAM.355.547--2||GB_GCA_019218755.1_protein.faa_JAHUWZ010000002.1_806@PF00015_full_PFAM.357.549--1||RS_GCF_000204195.1_protein.faa_NZ_AFBG01000022.1_40@PF00015_full_PFAM.366.557--1||RS_GCF_000302535.1_protein.faa_NC_018708.1_2642@PF00015_full_PFAM.359.546--5||RS_GCF_001714725.1_protein.faa_NZ_CP016447.1_3829@PF00015_full_PFAM.307.507--1||RS_GCF_002245625.1_protein.faa_NZ_NOIG01000010.1_213@PF00015_full_PFAM.360.546--13||RS_GCF_005405905.1_protein.faa_NZ_BJHU01000043.1_94@PF00015_full_PFAM.359.545--18||RS_GCF_006715665.1_protein.faa_NZ_VFNT01000001.1_2114@PF00015_full_PFAM.359.548--2||RS_GCF_007993815.1_protein.faa_NZ_VJWE01000012.1_472@PF00015_full_PFAM.360.549--27||RS_GCF_014207955.1_protein.faa_NZ_JACHLK010000026.1_42@PF00015_full_PFAM.357.542--1:scovhsp_avg=71.89027777777778:scovhsp_max=82.8:scovhsp_min=50.0:scovhsp_std=11.877344509519334:scovhsp_sum=5176.1:send_avg=148.56944444444446:send_max=166.0:send_min=101.0:send_std=16.98203391067598:send_sum=10697.0:sstart_avg=14.61111111111111:sstart_max=69.0:sstart_min=3.0:sstart_std=18.37524019623065:sstart_sum=1052.0],09bdd6d8-df4a-5d22-bef8-144860bd6623_2@MCPsignal.132.214:5e-09[&&NHX:Sample=rhiztom3:Type=capture:capture_class=c__Gammaproteobacteria:capture_domain=d__Bacteria:capture_family=f__Burkholderiaceae:capture_genus=g__Acidovorax:capture_order=o__Burkholderiales:capture_phylum=p__Proteobacteria:capture_species=s__Acidovorax sp001411535:heptad=MCP-36H])0:9e-09[&&NHX:Sample_counter=rhizpot1--5||rhizpot3--5||rhiztom1--16||rhiztom2--20||rhiztom3--50:Type_counter=GTDB--18||capture--96:besthit_avg=92.85277777777779:besthit_max=100.0:besthit_min=74.0:besthit_std=5.8510615919454025:besthit_sum=6685.400000000001:bitscore_avg=203.72222222222223:bitscore_max=258.0:bitscore_min=120.0:bitscore_std=31.899146627387314:bitscore_sum=14668.0:capture_class_counter=c__Alphaproteobacteria--7||c__Anaerolineae--1||c__Gammaproteobacteria--88:capture_domain_counter=d__Bacteria--96:capture_family_counter=f__A4b--1||f__Beijerinckiaceae--2||f__Burkholderiaceae--85||f__Enterobacteriaceae--1||f__Halomonadaceae--1||f__Oleiphilaceae--1||f__Rhizobiaceae--1||f__Rhodobacteraceae--1||f__Sphingomonadaceae--2||f__UBA3002--1:capture_genus_counter=g__Achromobacter--4||g__Acidovorax--74||g__CFX2--1||g__Caballeronia--1||g__ETT8--1||g__Erythrobacter--1||g__Halomonas--1||g__Inhella--1||g__Marinobacter--1||g__Microvirga--2||g__Novosphingobium--1||g__Pantoea--1||g__Paraburkholderia--1||g__Rhizobium--1||g__Trinickia--1||g__UBA2334--3||g__UBA6189--1:capture_order_counter=o__Aggregatilineales--1||o__Burkholderiales--85||o__Enterobacterales--1||o__Pseudomonadales--2||o__Rhizobiales--3||o__Rhodobacterales--1||o__Rickettsiales--1||o__Sphingomonadales--2:capture_phylum_counter=p__Chloroflexota--1||p__Proteobacteria--95:capture_species_counter=s__Achromobacter xylosoxidans_C--4||s__Acidovorax sp001411535--62||s__Acidovorax sp003053545--1||s__Acidovorax sp003058055--4||s__Acidovorax sp004210805--3||s__Acidovorax sp013408765--4||s__CFX2 sp016223085--1||s__Caballeronia peredens--1||s__ETT8 sp002900965--1||s__Erythrobacter sp009363635--1||s__Halomonas gudaonensis--1||s__Inhella proteolytica--1||s__Marinobacter sp005298175--1||s__Microvirga lupini_A--2||s__Novosphingobium sp903923465--1||s__Pantoea dispersa--1||s__Paraburkholderia terrae--1||s__Rhizobium bangladeshense_B--1||s__Trinickia sp004322045--1||s__UBA2334 sp903928495--3||s__UBA6189 sp002422745--1:evalue_avg=4.527793194590965e-37:evalue_max=2.29e-35:evalue_min=6.61e-89:evalue_std=2.916054018943061e-36:evalue_sum=3.2600111001054946e-35:gapopen_avg=0.1527777777777778:gapopen_max=2.0:gapopen_min=0.0:gapopen_std=0.3992853553439887:gapopen_sum=11.0:gtdb_class_counter=c__Gammaproteobacteria--18:gtdb_domain_counter=d__Bacteria--18:gtdb_family_counter=f__Burkholderiaceae--18:gtdb_genus_counter=g__Acidovorax--16||g__Giesbergeria--2:gtdb_order_counter=o__Burkholderiales--18:gtdb_phylum_counter=p__Proteobacteria--18:gtdb_species_counter=s__Acidovorax delafieldii--1||s__Acidovorax radicis--1||s__Acidovorax soli_A--1||s__Acidovorax sp000302535--1||s__Acidovorax sp001411535--1||s__Acidovorax sp001428665--1||s__Acidovorax sp001464865--1||s__Acidovorax sp001714725--1||s__Acidovorax sp003053545--1||s__Acidovorax sp003058055--1||s__Acidovorax sp004210805--1||s__Acidovorax sp006715665--1||s__Acidovorax sp013408765--1||s__Acidovorax sp016783915--1||s__Acidovorax sp018828125--1||s__Acidovorax sp019218755--1||s__Giesbergeria hankyongi--1||s__Giesbergeria sp016192425--1:heptad_counter=MCP-36H--114:lbd_counter=:lca_tree=f__Burkholderiaceae:length_avg=135.01388888888889:length_max=156.0:length_min=93.0:length_std=22.227056888013163:length_sum=9721.0:mismatch_avg=9.625:mismatch_max=31.0:mismatch_min=0.0:mismatch_std=7.633206735731879:mismatch_sum=693.0:name=N1080056:qcovhsp_avg=99.61944444444445:qcovhsp_max=100.0:qcovhsp_min=95.7:qcovhsp_std=0.849960875468898:qcovhsp_sum=7172.6:qend_avg=135.08333333333334:qend_max=156.0:qend_min=93.0:qend_std=22.003680870049582:qend_sum=9726.0:qstart_avg=1.2083333333333333:qstart_max=4.0:qstart_min=1.0:qstart_std=0.5798858556938623:qstart_sum=87.0:ref_name_counter=GB_GCA_018780365.1_protein.faa_JADMJR010000038.1_8@PF00015_full_PFAM.359.545--1||GB_GCA_018828125.1_protein.faa_JAHJWB010000008.1_71@PF00015_full_PFAM.355.547--2||GB_GCA_019218755.1_protein.faa_JAHUWZ010000002.1_806@PF00015_full_PFAM.357.549--1||RS_GCF_000204195.1_protein.faa_NZ_AFBG01000022.1_40@PF00015_full_PFAM.366.557--1||RS_GCF_000302535.1_protein.faa_NC_018708.1_2642@PF00015_full_PFAM.359.546--5||RS_GCF_001714725.1_protein.faa_NZ_CP016447.1_3829@PF00015_full_PFAM.307.507--1||RS_GCF_002245625.1_protein.faa_NZ_NOIG01000010.1_213@PF00015_full_PFAM.360.546--13||RS_GCF_005405905.1_protein.faa_NZ_BJHU01000043.1_94@PF00015_full_PFAM.359.545--18||RS_GCF_006715665.1_protein.faa_NZ_VFNT01000001.1_2114@PF00015_full_PFAM.359.548--2||RS_GCF_007993815.1_protein.faa_NZ_VJWE01000012.1_472@PF00015_full_PFAM.360.549--27||RS_GCF_014207955.1_protein.faa_NZ_JACHLK010000026.1_42@PF00015_full_PFAM.357.542--1:scovhsp_avg=71.89027777777778:scovhsp_max=82.8:scovhsp_min=50.0:scovhsp_std=11.877344509519334:scovhsp_sum=5176.1:send_avg=148.56944444444446:send_max=166.0:send_min=101.0:send_std=16.98203391067598:send_sum=10697.0:sstart_avg=14.61111111111111:sstart_max=69.0:sstart_min=3.0:sstart_std=18.37524019623065:sstart_sum=1052.0],b699aed6-d1cf-4bc9-ac15-6a4122f459b2_6@MCPsignal.297.370:5e-09[&&NHX:Sample=rhiztom1:Type=capture:capture_class=c__Gammaproteobacteria:capture_domain=d__Bacteria:capture_family=f__Burkholderiaceae:capture_genus=g__Acidovorax:capture_order=o__Burkholderiales:capture_phylum=p__Proteobacteria:capture_species=s__Acidovorax sp001411535:heptad=MCP-36H])0:9e-09[&&NHX:Sample_counter=rhizpot1--5||rhizpot3--5||rhiztom1--17||rhiztom2--20||rhiztom3--50:Type_counter=GTDB--18||capture--97:besthit_avg=92.85277777777779:besthit_max=100.0:besthit_min=74.0:besthit_std=5.8510615919454025:besthit_sum=6685.400000000001:bitscore_avg=203.72222222222223:bitscore_max=258.0:bitscore_min=120.0:bitscore_std=31.899146627387314:bitscore_sum=14668.0:capture_class_counter=c__Alphaproteobacteria--7||c__Anaerolineae--1||c__Gammaproteobacteria--89:capture_domain_counter=d__Bacteria--97:capture_family_counter=f__A4b--1||f__Beijerinckiaceae--2||f__Burkholderiaceae--86||f__Enterobacteriaceae--1||f__Halomonadaceae--1||f__Oleiphilaceae--1||f__Rhizobiaceae--1||f__Rhodobacteraceae--1||f__Sphingomonadaceae--2||f__UBA3002--1:capture_genus_counter=g__Achromobacter--4||g__Acidovorax--75||g__CFX2--1||g__Caballeronia--1||g__ETT8--1||g__Erythrobacter--1||g__Halomonas--1||g__Inhella--1||g__Marinobacter--1||g__Microvirga--2||g__Novosphingobium--1||g__Pantoea--1||g__Paraburkholderia--1||g__Rhizobium--1||g__Trinickia--1||g__UBA2334--3||g__UBA6189--1:capture_order_counter=o__Aggregatilineales--1||o__Burkholderiales--86||o__Enterobacterales--1||o__Pseudomonadales--2||o__Rhizobiales--3||o__Rhodobacterales--1||o__Rickettsiales--1||o__Sphingomonadales--2:capture_phylum_counter=p__Chloroflexota--1||p__Proteobacteria--96:capture_species_counter=s__Achromobacter xylosoxidans_C--4||s__Acidovorax sp001411535--63||s__Acidovorax sp003053545--1||s__Acidovorax sp003058055--4||s__Acidovorax sp004210805--3||s__Acidovorax sp013408765--4||s__CFX2 sp016223085--1||s__Caballeronia peredens--1||s__ETT8 sp002900965--1||s__Erythrobacter sp009363635--1||s__Halomonas gudaonensis--1||s__Inhella proteolytica--1||s__Marinobacter sp005298175--1||s__Microvirga lupini_A--2||s__Novosphingobium sp903923465--1||s__Pantoea dispersa--1||s__Paraburkholderia terrae--1||s__Rhizobium bangladeshense_B--1||s__Trinickia sp004322045--1||s__UBA2334 sp903928495--3||s__UBA6189 sp002422745--1:evalue_avg=4.527793194590965e-37:evalue_max=2.29e-35:evalue_min=6.61e-89:evalue_std=2.916054018943061e-36:evalue_sum=3.2600111001054946e-35:gapopen_avg=0.1527777777777778:gapopen_max=2.0:gapopen_min=0.0:gapopen_std=0.3992853553439887:gapopen_sum=11.0:gtdb_class_counter=c__Gammaproteobacteria--18:gtdb_domain_counter=d__Bacteria--18:gtdb_family_counter=f__Burkholderiaceae--18:gtdb_genus_counter=g__Acidovorax--16||g__Giesbergeria--2:gtdb_order_counter=o__Burkholderiales--18:gtdb_phylum_counter=p__Proteobacteria--18:gtdb_species_counter=s__Acidovorax delafieldii--1||s__Acidovorax radicis--1||s__Acidovorax soli_A--1||s__Acidovorax sp000302535--1||s__Acidovorax sp001411535--1||s__Acidovorax sp001428665--1||s__Acidovorax sp001464865--1||s__Acidovorax sp001714725--1||s__Acidovorax sp003053545--1||s__Acidovorax sp003058055--1||s__Acidovorax sp004210805--1||s__Acidovorax sp006715665--1||s__Acidovorax sp013408765--1||s__Acidovorax sp016783915--1||s__Acidovorax sp018828125--1||s__Acidovorax sp019218755--1||s__Giesbergeria hankyongi--1||s__Giesbergeria sp016192425--1:heptad_counter=MCP-36H--115:lbd_counter=:lca_tree=f__Burkholderiaceae:length_avg=135.01388888888889:length_max=156.0:length_min=93.0:length_std=22.227056888013163:length_sum=9721.0:mismatch_avg=9.625:mismatch_max=31.0:mismatch_min=0.0:mismatch_std=7.633206735731879:mismatch_sum=693.0:name=N1080058:qcovhsp_avg=99.61944444444445:qcovhsp_max=100.0:qcovhsp_min=95.7:qcovhsp_std=0.849960875468898:qcovhsp_sum=7172.6:qend_avg=135.08333333333334:qend_max=156.0:qend_min=93.0:qend_std=22.003680870049582:qend_sum=9726.0:qstart_avg=1.2083333333333333:qstart_max=4.0:qstart_min=1.0:qstart_std=0.5798858556938623:qstart_sum=87.0:ref_name_counter=GB_GCA_018780365.1_protein.faa_JADMJR010000038.1_8@PF00015_full_PFAM.359.545--1||GB_GCA_018828125.1_protein.faa_JAHJWB010000008.1_71@PF00015_full_PFAM.355.547--2||GB_GCA_019218755.1_protein.faa_JAHUWZ010000002.1_806@PF00015_full_PFAM.357.549--1||RS_GCF_000204195.1_protein.faa_NZ_AFBG01000022.1_40@PF00015_full_PFAM.366.557--1||RS_GCF_000302535.1_protein.faa_NC_018708.1_2642@PF00015_full_PFAM.359.546--5||RS_GCF_001714725.1_protein.faa_NZ_CP016447.1_3829@PF00015_full_PFAM.307.507--1||RS_GCF_002245625.1_protein.faa_NZ_NOIG01000010.1_213@PF00015_full_PFAM.360.546--13||RS_GCF_005405905.1_protein.faa_NZ_BJHU01000043.1_94@PF00015_full_PFAM.359.545--18||RS_GCF_006715665.1_protein.faa_NZ_VFNT01000001.1_2114@PF00015_full_PFAM.359.548--2||RS_GCF_007993815.1_protein.faa_NZ_VJWE01000012.1_472@PF00015_full_PFAM.360.549--27||RS_GCF_014207955.1_protein.faa_NZ_JACHLK010000026.1_42@PF00015_full_PFAM.357.542--1:scovhsp_avg=71.89027777777778:scovhsp_max=82.8:scovhsp_min=50.0:scovhsp_std=11.877344509519334:scovhsp_sum=5176.1:send_avg=148.56944444444446:send_max=166.0:send_min=101.0:send_std=16.98203391067598:send_sum=10697.0:sstart_avg=14.61111111111111:sstart_max=69.0:sstart_min=3.0:sstart_std=18.37524019623065:sstart_sum=1052.0])0.193:5e-09[&&NHX:Sample_counter=rhizpot1--5||rhizpot3--5||rhiztom1--17||rhiztom2--22||rhiztom3--51:Type_counter=GTDB--18||capture--100:besthit_avg=92.85277777777779:besthit_max=100.0:besthit_min=74.0:besthit_std=5.8510615919454025:besthit_sum=6685.400000000001:bitscore_avg=203.72222222222223:bitscore_max=258.0:bitscore_min=120.0:bitscore_std=31.899146627387314:bitscore_sum=14668.0:capture_class_counter=c__Alphaproteobacteria--7||c__Anaerolineae--1||c__Gammaproteobacteria--92:capture_domain_counter=d__Bacteria--100:capture_family_counter=f__A4b--1||f__Beijerinckiaceae--2||f__Burkholderiaceae--89||f__Enterobacteriaceae--1||f__Halomonadaceae--1||f__Oleiphilaceae--1||f__Rhizobiaceae--1||f__Rhodobacteraceae--1||f__Sphingomonadaceae--2||f__UBA3002--1:capture_genus_counter=g__Achromobacter--4||g__Acidovorax--78||g__CFX2--1||g__Caballeronia--1||g__ETT8--1||g__Erythrobacter--1||g__Halomonas--1||g__Inhella--1||g__Marinobacter--1||g__Microvirga--2||g__Novosphingobium--1||g__Pantoea--1||g__Paraburkholderia--1||g__Rhizobium--1||g__Trinickia--1||g__UBA2334--3||g__UBA6189--1:capture_order_counter=o__Aggregatilineales--1||o__Burkholderiales--89||o__Enterobacterales--1||o__Pseudomonadales--2||o__Rhizobiales--3||o__Rhodobacterales--1||o__Rickettsiales--1||o__Sphingomonadales--2:capture_phylum_counter=p__Chloroflexota--1||p__Proteobacteria--99:capture_species_counter=s__Achromobacter xylosoxidans_C--4||s__Acidovorax sp001411535--66||s__Acidovorax sp003053545--1||s__Acidovorax sp003058055--4||s__Acidovorax sp004210805--3||s__Acidovorax sp013408765--4||s__CFX2 sp016223085--1||s__Caballeronia peredens--1||s__ETT8 sp002900965--1||s__Erythrobacter sp009363635--1||s__Halomonas gudaonensis--1||s__Inhella proteolytica--1||s__Marinobacter sp005298175--1||s__Microvirga lupini_A--2||s__Novosphingobium sp903923465--1||s__Pantoea dispersa--1||s__Paraburkholderia terrae--1||s__Rhizobium bangladeshense_B--1||s__Trinickia sp004322045--1||s__UBA2334 sp903928495--3||s__UBA6189 sp002422745--1:evalue_avg=4.527793194590965e-37:evalue_max=2.29e-35:evalue_min=6.61e-89:evalue_std=2.916054018943061e-36:evalue_sum=3.2600111001054946e-35:gapopen_avg=0.1527777777777778:gapopen_max=2.0:gapopen_min=0.0:gapopen_std=0.3992853553439887:gapopen_sum=11.0:gtdb_class_counter=c__Gammaproteobacteria--18:gtdb_domain_counter=d__Bacteria--18:gtdb_family_counter=f__Burkholderiaceae--18:gtdb_genus_counter=g__Acidovorax--16||g__Giesbergeria--2:gtdb_order_counter=o__Burkholderiales--18:gtdb_phylum_counter=p__Proteobacteria--18:gtdb_species_counter=s__Acidovorax delafieldii--1||s__Acidovorax radicis--1||s__Acidovorax soli_A--1||s__Acidovorax sp000302535--1||s__Acidovorax sp001411535--1||s__Acidovorax sp001428665--1||s__Acidovorax sp001464865--1||s__Acidovorax sp001714725--1||s__Acidovorax sp003053545--1||s__Acidovorax sp003058055--1||s__Acidovorax sp004210805--1||s__Acidovorax sp006715665--1||s__Acidovorax sp013408765--1||s__Acidovorax sp016783915--1||s__Acidovorax sp018828125--1||s__Acidovorax sp019218755--1||s__Giesbergeria hankyongi--1||s__Giesbergeria sp016192425--1:heptad_counter=MCP-36H--118:lbd_counter=:lca_tree=f__Burkholderiaceae:length_avg=135.01388888888889:length_max=156.0:length_min=93.0:length_std=22.227056888013163:length_sum=9721.0:mismatch_avg=9.625:mismatch_max=31.0:mismatch_min=0.0:mismatch_std=7.633206735731879:mismatch_sum=693.0:name=N1080059:qcovhsp_avg=99.61944444444445:qcovhsp_max=100.0:qcovhsp_min=95.7:qcovhsp_std=0.849960875468898:qcovhsp_sum=7172.6:qend_avg=135.08333333333334:qend_max=156.0:qend_min=93.0:qend_std=22.003680870049582:qend_sum=9726.0:qstart_avg=1.2083333333333333:qstart_max=4.0:qstart_min=1.0:qstart_std=0.5798858556938623:qstart_sum=87.0:ref_name_counter=GB_GCA_018780365.1_protein.faa_JADMJR010000038.1_8@PF00015_full_PFAM.359.545--1||GB_GCA_018828125.1_protein.faa_JAHJWB010000008.1_71@PF00015_full_PFAM.355.547--2||GB_GCA_019218755.1_protein.faa_JAHUWZ010000002.1_806@PF00015_full_PFAM.357.549--1||RS_GCF_000204195.1_protein.faa_NZ_AFBG01000022.1_40@PF00015_full_PFAM.366.557--1||RS_GCF_000302535.1_protein.faa_NC_018708.1_2642@PF00015_full_PFAM.359.546--5||RS_GCF_001714725.1_protein.faa_NZ_CP016447.1_3829@PF00015_full_PFAM.307.507--1||RS_GCF_002245625.1_protein.faa_NZ_NOIG01000010.1_213@PF00015_full_PFAM.360.546--13||RS_GCF_005405905.1_protein.faa_NZ_BJHU01000043.1_94@PF00015_full_PFAM.359.545--18||RS_GCF_006715665.1_protein.faa_NZ_VFNT01000001.1_2114@PF00015_full_PFAM.359.548--2||RS_GCF_007993815.1_protein.faa_NZ_VJWE01000012.1_472@PF00015_full_PFAM.360.549--27||RS_GCF_014207955.1_protein.faa_NZ_JACHLK010000026.1_42@PF00015_full_PFAM.357.542--1:scovhsp_avg=71.89027777777778:scovhsp_max=82.8:scovhsp_min=50.0:scovhsp_std=11.877344509519334:scovhsp_sum=5176.1:send_avg=148.56944444444446:send_max=166.0:send_min=101.0:send_std=16.98203391067598:send_sum=10697.0:sstart_avg=14.61111111111111:sstart_max=69.0:sstart_min=3.0:sstart_std=18.37524019623065:sstart_sum=1052.0],eb38828d-2935-427c-ae5a-6293f813af01_4@MCPsignal.225.290:0.0131412[&&NHX:Sample=rhiztom2:Type=capture:capture_class=c__Gammaproteobacteria:capture_domain=d__Bacteria:capture_family=f__Burkholderiaceae:capture_genus=g__Acidovorax:capture_order=o__Burkholderiales:capture_phylum=p__Proteobacteria:capture_species=s__Acidovorax sp001411535:heptad=MCP-36H])0.696:0.00128051[&&NHX:Sample_counter=rhizpot1--5||rhizpot3--5||rhiztom1--17||rhiztom2--23||rhiztom3--51:Type_counter=GTDB--18||capture--101:besthit_avg=92.85277777777779:besthit_max=100.0:besthit_min=74.0:besthit_std=5.8510615919454025:besthit_sum=6685.400000000001:bitscore_avg=203.72222222222223:bitscore_max=258.0:bitscore_min=120.0:bitscore_std=31.899146627387314:bitscore_sum=14668.0:capture_class_counter=c__Alphaproteobacteria--7||c__Anaerolineae--1||c__Gammaproteobacteria--93:capture_domain_counter=d__Bacteria--101:capture_family_counter=f__A4b--1||f__Beijerinckiaceae--2||f__Burkholderiaceae--90||f__Enterobacteriaceae--1||f__Halomonadaceae--1||f__Oleiphilaceae--1||f__Rhizobiaceae--1||f__Rhodobacteraceae--1||f__Sphingomonadaceae--2||f__UBA3002--1:capture_genus_counter=g__Achromobacter--4||g__Acidovorax--79||g__CFX2--1||g__Caballeronia--1||g__ETT8--1||g__Erythrobacter--1||g__Halomonas--1||g__Inhella--1||g__Marinobacter--1||g__Microvirga--2||g__Novosphingobium--1||g__Pantoea--1||g__Paraburkholderia--1||g__Rhizobium--1||g__Trinickia--1||g__UBA2334--3||g__UBA6189--1:capture_order_counter=o__Aggregatilineales--1||o__Burkholderiales--90||o__Enterobacterales--1||o__Pseudomonadales--2||o__Rhizobiales--3||o__Rhodobacterales--1||o__Rickettsiales--1||o__Sphingomonadales--2:capture_phylum_counter=p__Chloroflexota--1||p__Proteobacteria--100:capture_species_counter=s__Achromobacter xylosoxidans_C--4||s__Acidovorax sp001411535--67||s__Acidovorax sp003053545--1||s__Acidovorax sp003058055--4||s__Acidovorax sp004210805--3||s__Acidovorax sp013408765--4||s__CFX2 sp016223085--1||s__Caballeronia peredens--1||s__ETT8 sp002900965--1||s__Erythrobacter sp009363635--1||s__Halomonas gudaonensis--1||s__Inhella proteolytica--1||s__Marinobacter sp005298175--1||s__Microvirga lupini_A--2||s__Novosphingobium sp903923465--1||s__Pantoea dispersa--1||s__Paraburkholderia terrae--1||s__Rhizobium bangladeshense_B--1||s__Trinickia sp004322045--1||s__UBA2334 sp903928495--3||s__UBA6189 sp002422745--1:evalue_avg=4.527793194590965e-37:evalue_max=2.29e-35:evalue_min=6.61e-89:evalue_std=2.916054018943061e-36:evalue_sum=3.2600111001054946e-35:gapopen_avg=0.1527777777777778:gapopen_max=2.0:gapopen_min=0.0:gapopen_std=0.3992853553439887:gapopen_sum=11.0:gtdb_class_counter=c__Gammaproteobacteria--18:gtdb_domain_counter=d__Bacteria--18:gtdb_family_counter=f__Burkholderiaceae--18:gtdb_genus_counter=g__Acidovorax--16||g__Giesbergeria--2:gtdb_order_counter=o__Burkholderiales--18:gtdb_phylum_counter=p__Proteobacteria--18:gtdb_species_counter=s__Acidovorax delafieldii--1||s__Acidovorax radicis--1||s__Acidovorax soli_A--1||s__Acidovorax sp000302535--1||s__Acidovorax sp001411535--1||s__Acidovorax sp001428665--1||s__Acidovorax sp001464865--1||s__Acidovorax sp001714725--1||s__Acidovorax sp003053545--1||s__Acidovorax sp003058055--1||s__Acidovorax sp004210805--1||s__Acidovorax sp006715665--1||s__Acidovorax sp013408765--1||s__Acidovorax sp016783915--1||s__Acidovorax sp018828125--1||s__Acidovorax sp019218755--1||s__Giesbergeria hankyongi--1||s__Giesbergeria sp016192425--1:heptad_counter=MCP-36H--119:lbd_counter=:lca_tree=f__Burkholderiaceae:length_avg=135.01388888888889:length_max=156.0:length_min=93.0:length_std=22.227056888013163:length_sum=9721.0:mismatch_avg=9.625:mismatch_max=31.0:mismatch_min=0.0:mismatch_std=7.633206735731879:mismatch_sum=693.0:name=N1080061:qcovhsp_avg=99.61944444444445:qcovhsp_max=100.0:qcovhsp_min=95.7:qcovhsp_std=0.849960875468898:qcovhsp_sum=7172.6:qend_avg=135.08333333333334:qend_max=156.0:qend_min=93.0:qend_std=22.003680870049582:qend_sum=9726.0:qstart_avg=1.2083333333333333:qstart_max=4.0:qstart_min=1.0:qstart_std=0.5798858556938623:qstart_sum=87.0:ref_name_counter=GB_GCA_018780365.1_protein.faa_JADMJR010000038.1_8@PF00015_full_PFAM.359.545--1||GB_GCA_018828125.1_protein.faa_JAHJWB010000008.1_71@PF00015_full_PFAM.355.547--2||GB_GCA_019218755.1_protein.faa_JAHUWZ010000002.1_806@PF00015_full_PFAM.357.549--1||RS_GCF_000204195.1_protein.faa_NZ_AFBG01000022.1_40@PF00015_full_PFAM.366.557--1||RS_GCF_000302535.1_protein.faa_NC_018708.1_2642@PF00015_full_PFAM.359.546--5||RS_GCF_001714725.1_protein.faa_NZ_CP016447.1_3829@PF00015_full_PFAM.307.507--1||RS_GCF_002245625.1_protein.faa_NZ_NOIG01000010.1_213@PF00015_full_PFAM.360.546--13||RS_GCF_005405905.1_protein.faa_NZ_BJHU01000043.1_94@PF00015_full_PFAM.359.545--18||RS_GCF_006715665.1_protein.faa_NZ_VFNT01000001.1_2114@PF00015_full_PFAM.359.548--2||RS_GCF_007993815.1_protein.faa_NZ_VJWE01000012.1_472@PF00015_full_PFAM.360.549--27||RS_GCF_014207955.1_protein.faa_NZ_JACHLK010000026.1_42@PF00015_full_PFAM.357.542--1:scovhsp_avg=71.89027777777778:scovhsp_max=82.8:scovhsp_min=50.0:scovhsp_std=11.877344509519334:scovhsp_sum=5176.1:send_avg=148.56944444444446:send_max=166.0:send_min=101.0:send_std=16.98203391067598:send_sum=10697.0:sstart_avg=14.61111111111111:sstart_max=69.0:sstart_min=3.0:sstart_std=18.37524019623065:sstart_sum=1052.0])0.832:0.02821[&&NHX:Sample_counter=rhizpot1--5||rhizpot3--5||rhiztom1--18||rhiztom2--25||rhiztom3--54:Type_counter=GTDB--22||capture--107:besthit_avg=93.36923076923075:besthit_max=100.0:besthit_min=74.0:besthit_std=5.900590058372385:besthit_sum=7282.799999999999:bitscore_avg=207.62820512820514:bitscore_max=268.0:bitscore_min=120.0:bitscore_std=33.871456386986935:bitscore_sum=16195.0:capture_class_counter=c__Alphaproteobacteria--7||c__Anaerolineae--1||c__Gammaproteobacteria--99:capture_domain_counter=d__Bacteria--107:capture_family_counter=f__A4b--1||f__Beijerinckiaceae--2||f__Burkholderiaceae--96||f__Enterobacteriaceae--1||f__Halomonadaceae--1||f__Oleiphilaceae--1||f__Rhizobiaceae--1||f__Rhodobacteraceae--1||f__Sphingomonadaceae--2||f__UBA3002--1:capture_genus_counter=g__Achromobacter--4||g__Acidovorax--85||g__CFX2--1||g__Caballeronia--1||g__ETT8--1||g__Erythrobacter--1||g__Halomonas--1||g__Inhella--1||g__Marinobacter--1||g__Microvirga--2||g__Novosphingobium--1||g__Pantoea--1||g__Paraburkholderia--1||g__Rhizobium--1||g__Trinickia--1||g__UBA2334--3||g__UBA6189--1:capture_order_counter=o__Aggregatilineales--1||o__Burkholderiales--96||o__Enterobacterales--1||o__Pseudomonadales--2||o__Rhizobiales--3||o__Rhodobacterales--1||o__Rickettsiales--1||o__Sphingomonadales--2:capture_phylum_counter=p__Chloroflexota--1||p__Proteobacteria--106:capture_species_counter=s__Achromobacter xylosoxidans_C--4||s__Acidovorax kalamii--2||s__Acidovorax sp001411535--67||s__Acidovorax sp003053545--1||s__Acidovorax sp003058055--4||s__Acidovorax sp004210805--3||s__Acidovorax sp005405905--4||s__Acidovorax sp013408765--4||s__CFX2 sp016223085--1||s__Caballeronia peredens--1||s__ETT8 sp002900965--1||s__Erythrobacter sp009363635--1||s__Halomonas gudaonensis--1||s__Inhella proteolytica--1||s__Marinobacter sp005298175--1||s__Microvirga lupini_A--2||s__Novosphingobium sp903923465--1||s__Pantoea dispersa--1||s__Paraburkholderia terrae--1||s__Rhizobium bangladeshense_B--1||s__Trinickia sp004322045--1||s__UBA2334 sp903928495--3||s__UBA6189 sp002422745--1:evalue_avg=4.17950141039166e-37:evalue_max=2.29e-35:evalue_min=1.22e-92:evalue_std=2.8027694537134728e-36:evalue_sum=3.2600111001054946e-35:gapopen_avg=0.14102564102564102:gapopen_max=2.0:gapopen_min=0.0:gapopen_std=0.3855964842742328:gapopen_sum=11.0:gtdb_class_counter=c__Gammaproteobacteria--22:gtdb_domain_counter=d__Bacteria--22:gtdb_family_counter=f__Burkholderiaceae--22:gtdb_genus_counter=g__Acidovorax--20||g__Giesbergeria--2:gtdb_order_counter=o__Burkholderiales--22:gtdb_phylum_counter=p__Proteobacteria--22:gtdb_species_counter=s__Acidovorax delafieldii--1||s__Acidovorax kalamii--1||s__Acidovorax radicis--1||s__Acidovorax soli_A--1||s__Acidovorax sp000302535--1||s__Acidovorax sp001411535--1||s__Acidovorax sp001428665--1||s__Acidovorax sp001464865--1||s__Acidovorax sp001633105--1||s__Acidovorax sp001714725--1||s__Acidovorax sp003053545--1||s__Acidovorax sp003058055--1||s__Acidovorax sp004210805--1||s__Acidovorax sp005405905--1||s__Acidovorax sp006715665--1||s__Acidovorax sp013408765--1||s__Acidovorax sp016783915--1||s__Acidovorax sp018780365--1||s__Acidovorax sp018828125--1||s__Acidovorax sp019218755--1||s__Giesbergeria hankyongi--1||s__Giesbergeria sp016192425--1:heptad_counter=MCP-36H--129:lbd_counter=:lca_tree=g__Acidovorax:length_avg=135.97435897435898:length_max=156.0:length_min=93.0:length_std=21.75660780889299:length_sum=10606.0:mismatch_avg=8.935897435897436:mismatch_max=31.0:mismatch_min=0.0:mismatch_std=7.714617165829942:mismatch_sum=697.0:name=N1080062:qcovhsp_avg=99.64871794871796:qcovhsp_max=100.0:qcovhsp_min=95.7:qcovhsp_std=0.8225307146585931:qcovhsp_sum=7772.6:qend_avg=136.03846153846155:qend_max=156.0:qend_min=93.0:qend_std=21.543337360199896:qend_sum=10611.0:qstart_avg=1.1923076923076923:qstart_max=4.0:qstart_min=1.0:qstart_std=0.5596309616048895:qstart_sum=93.0:ref_name_counter=GB_GCA_018780365.1_protein.faa_JADMJR010000038.1_8@PF00015_full_PFAM.359.545--2||GB_GCA_018828125.1_protein.faa_JAHJWB010000008.1_71@PF00015_full_PFAM.355.547--2||GB_GCA_019218755.1_protein.faa_JAHUWZ010000002.1_806@PF00015_full_PFAM.357.549--1||RS_GCF_000204195.1_protein.faa_NZ_AFBG01000022.1_40@PF00015_full_PFAM.366.557--1||RS_GCF_000302535.1_protein.faa_NC_018708.1_2642@PF00015_full_PFAM.359.546--5||RS_GCF_001714725.1_protein.faa_NZ_CP016447.1_3829@PF00015_full_PFAM.307.507--1||RS_GCF_002245625.1_protein.faa_NZ_NOIG01000010.1_213@PF00015_full_PFAM.360.546--17||RS_GCF_005405905.1_protein.faa_NZ_BJHU01000043.1_94@PF00015_full_PFAM.359.545--19||RS_GCF_006715665.1_protein.faa_NZ_VFNT01000001.1_2114@PF00015_full_PFAM.359.548--2||RS_GCF_007993815.1_protein.faa_NZ_VJWE01000012.1_472@PF00015_full_PFAM.360.549--27||RS_GCF_014207955.1_protein.faa_NZ_JACHLK010000026.1_42@PF00015_full_PFAM.357.542--1:scovhsp_avg=72.4602564102564:scovhsp_max=82.8:scovhsp_min=50.0:scovhsp_std=11.65930139520842:scovhsp_sum=5651.9:send_avg=149.30769230769232:send_max=166.0:send_min=101.0:send_std=16.50997942395509:send_sum=11646.0:sstart_avg=14.384615384615385:sstart_max=69.0:sstart_min=3.0:sstart_std=17.829809250300404:sstart_sum=1122.0])0.617:0.0119227[&&NHX:Sample_counter=rhizpot1--5||rhizpot3--5||rhiztom1--18||rhiztom2--25||rhiztom3--55:Type_counter=GTDB--22||capture--108:besthit_avg=93.36923076923075:besthit_max=100.0:besthit_min=74.0:besthit_std=5.900590058372385:besthit_sum=7282.799999999999:bitscore_avg=207.62820512820514:bitscore_max=268.0:bitscore_min=120.0:bitscore_std=33.871456386986935:bitscore_sum=16195.0:capture_class_counter=c__Alphaproteobacteria--8||c__Anaerolineae--1||c__Gammaproteobacteria--99:capture_domain_counter=d__Bacteria--108:capture_family_counter=f__A4b--1||f__Beijerinckiaceae--2||f__Burkholderiaceae--96||f__Enterobacteriaceae--1||f__Halomonadaceae--1||f__Oleiphilaceae--1||f__Rhizobiaceae--1||f__Rhodobacteraceae--2||f__Sphingomonadaceae--2||f__UBA3002--1:capture_genus_counter=g__Achromobacter--4||g__Acidovorax--85||g__CFX2--1||g__Caballeronia--1||g__ETT8--2||g__Erythrobacter--1||g__Halomonas--1||g__Inhella--1||g__Marinobacter--1||g__Microvirga--2||g__Novosphingobium--1||g__Pantoea--1||g__Paraburkholderia--1||g__Rhizobium--1||g__Trinickia--1||g__UBA2334--3||g__UBA6189--1:capture_order_counter=o__Aggregatilineales--1||o__Burkholderiales--96||o__Enterobacterales--1||o__Pseudomonadales--2||o__Rhizobiales--3||o__Rhodobacterales--2||o__Rickettsiales--1||o__Sphingomonadales--2:capture_phylum_counter=p__Chloroflexota--1||p__Proteobacteria--107:capture_species_counter=s__Achromobacter xylosoxidans_C--4||s__Acidovorax kalamii--2||s__Acidovorax sp001411535--67||s__Acidovorax sp003053545--1||s__Acidovorax sp003058055--4||s__Acidovorax sp004210805--3||s__Acidovorax sp005405905--4||s__Acidovorax sp013408765--4||s__CFX2 sp016223085--1||s__Caballeronia peredens--1||s__ETT8 sp002900965--2||s__Erythrobacter sp009363635--1||s__Halomonas gudaonensis--1||s__Inhella proteolytica--1||s__Marinobacter sp005298175--1||s__Microvirga lupini_A--2||s__Novosphingobium sp903923465--1||s__Pantoea dispersa--1||s__Paraburkholderia terrae--1||s__Rhizobium bangladeshense_B--1||s__Trinickia sp004322045--1||s__UBA2334 sp903928495--3||s__UBA6189 sp002422745--1:evalue_avg=4.17950141039166e-37:evalue_max=2.29e-35:evalue_min=1.22e-92:evalue_std=2.8027694537134728e-36:evalue_sum=3.2600111001054946e-35:gapopen_avg=0.14102564102564102:gapopen_max=2.0:gapopen_min=0.0:gapopen_std=0.3855964842742328:gapopen_sum=11.0:gtdb_class_counter=c__Gammaproteobacteria--22:gtdb_domain_counter=d__Bacteria--22:gtdb_family_counter=f__Burkholderiaceae--22:gtdb_genus_counter=g__Acidovorax--20||g__Giesbergeria--2:gtdb_order_counter=o__Burkholderiales--22:gtdb_phylum_counter=p__Proteobacteria--22:gtdb_species_counter=s__Acidovorax delafieldii--1||s__Acidovorax kalamii--1||s__Acidovorax radicis--1||s__Acidovorax soli_A--1||s__Acidovorax sp000302535--1||s__Acidovorax sp001411535--1||s__Acidovorax sp001428665--1||s__Acidovorax sp001464865--1||s__Acidovorax sp001633105--1||s__Acidovorax sp001714725--1||s__Acidovorax sp003053545--1||s__Acidovorax sp003058055--1||s__Acidovorax sp004210805--1||s__Acidovorax sp005405905--1||s__Acidovorax sp006715665--1||s__Acidovorax sp013408765--1||s__Acidovorax sp016783915--1||s__Acidovorax sp018780365--1||s__Acidovorax sp018828125--1||s__Acidovorax sp019218755--1||s__Giesbergeria hankyongi--1||s__Giesbergeria sp016192425--1:heptad_counter=MCP-36H--130:lbd_counter=:lca_tree=g__Acidovorax:length_avg=135.97435897435898:length_max=156.0:length_min=93.0:length_std=21.75660780889299:length_sum=10606.0:mismatch_avg=8.935897435897436:mismatch_max=31.0:mismatch_min=0.0:mismatch_std=7.714617165829942:mismatch_sum=697.0:name=N1080063:qcovhsp_avg=99.64871794871796:qcovhsp_max=100.0:qcovhsp_min=95.7:qcovhsp_std=0.8225307146585931:qcovhsp_sum=7772.6:qend_avg=136.03846153846155:qend_max=156.0:qend_min=93.0:qend_std=21.543337360199896:qend_sum=10611.0:qstart_avg=1.1923076923076923:qstart_max=4.0:qstart_min=1.0:qstart_std=0.5596309616048895:qstart_sum=93.0:ref_name_counter=GB_GCA_018780365.1_protein.faa_JADMJR010000038.1_8@PF00015_full_PFAM.359.545--2||GB_GCA_018828125.1_protein.faa_JAHJWB010000008.1_71@PF00015_full_PFAM.355.547--2||GB_GCA_019218755.1_protein.faa_JAHUWZ010000002.1_806@PF00015_full_PFAM.357.549--1||RS_GCF_000204195.1_protein.faa_NZ_AFBG01000022.1_40@PF00015_full_PFAM.366.557--1||RS_GCF_000302535.1_protein.faa_NC_018708.1_2642@PF00015_full_PFAM.359.546--5||RS_GCF_001714725.1_protein.faa_NZ_CP016447.1_3829@PF00015_full_PFAM.307.507--1||RS_GCF_002245625.1_protein.faa_NZ_NOIG01000010.1_213@PF00015_full_PFAM.360.546--17||RS_GCF_005405905.1_protein.faa_NZ_BJHU01000043.1_94@PF00015_full_PFAM.359.545--19||RS_GCF_006715665.1_protein.faa_NZ_VFNT01000001.1_2114@PF00015_full_PFAM.359.548--2||RS_GCF_007993815.1_protein.faa_NZ_VJWE01000012.1_472@PF00015_full_PFAM.360.549--27||RS_GCF_014207955.1_protein.faa_NZ_JACHLK010000026.1_42@PF00015_full_PFAM.357.542--1:scovhsp_avg=72.4602564102564:scovhsp_max=82.8:scovhsp_min=50.0:scovhsp_std=11.65930139520842:scovhsp_sum=5651.9:send_avg=149.30769230769232:send_max=166.0:send_min=101.0:send_std=16.50997942395509:send_sum=11646.0:sstart_avg=14.384615384615385:sstart_max=69.0:sstart_min=3.0:sstart_std=17.829809250300404:sstart_sum=1122.0],0b55a94c-2380-45b1-a27e-0bcdbdda4bc6_4@MCPsignal.358.407:0.0317216[&&NHX:Sample=rhiztom2:Type=capture:capture_class=c__Gammaproteobacteria:capture_domain=d__Bacteria:capture_family=f__Burkholderiaceae:capture_genus=g__Acidovorax:capture_order=o__Burkholderiales:capture_phylum=p__Proteobacteria:capture_species=s__Acidovorax sp001411535:heptad=MCP-36H])0.215:0.0251626[&&NHX:Sample_counter=rhizpot1--5||rhizpot3--5||rhiztom1--18||rhiztom2--26||rhiztom3--55:Type_counter=GTDB--22||capture--109:besthit_avg=93.36923076923075:besthit_max=100.0:besthit_min=74.0:besthit_std=5.900590058372385:besthit_sum=7282.799999999999:bitscore_avg=207.62820512820514:bitscore_max=268.0:bitscore_min=120.0:bitscore_std=33.871456386986935:bitscore_sum=16195.0:capture_class_counter=c__Alphaproteobacteria--8||c__Anaerolineae--1||c__Gammaproteobacteria--100:capture_domain_counter=d__Bacteria--109:capture_family_counter=f__A4b--1||f__Beijerinckiaceae--2||f__Burkholderiaceae--97||f__Enterobacteriaceae--1||f__Halomonadaceae--1||f__Oleiphilaceae--1||f__Rhizobiaceae--1||f__Rhodobacteraceae--2||f__Sphingomonadaceae--2||f__UBA3002--1:capture_genus_counter=g__Achromobacter--4||g__Acidovorax--86||g__CFX2--1||g__Caballeronia--1||g__ETT8--2||g__Erythrobacter--1||g__Halomonas--1||g__Inhella--1||g__Marinobacter--1||g__Microvirga--2||g__Novosphingobium--1||g__Pantoea--1||g__Paraburkholderia--1||g__Rhizobium--1||g__Trinickia--1||g__UBA2334--3||g__UBA6189--1:capture_order_counter=o__Aggregatilineales--1||o__Burkholderiales--97||o__Enterobacterales--1||o__Pseudomonadales--2||o__Rhizobiales--3||o__Rhodobacterales--2||o__Rickettsiales--1||o__Sphingomonadales--2:capture_phylum_counter=p__Chloroflexota--1||p__Proteobacteria--108:capture_species_counter=s__Achromobacter xylosoxidans_C--4||s__Acidovorax kalamii--2||s__Acidovorax sp001411535--68||s__Acidovorax sp003053545--1||s__Acidovorax sp003058055--4||s__Acidovorax sp004210805--3||s__Acidovorax sp005405905--4||s__Acidovorax sp013408765--4||s__CFX2 sp016223085--1||s__Caballeronia peredens--1||s__ETT8 sp002900965--2||s__Erythrobacter sp009363635--1||s__Halomonas gudaonensis--1||s__Inhella proteolytica--1||s__Marinobacter sp005298175--1||s__Microvirga lupini_A--2||s__Novosphingobium sp903923465--1||s__Pantoea dispersa--1||s__Paraburkholderia terrae--1||s__Rhizobium bangladeshense_B--1||s__Trinickia sp004322045--1||s__UBA2334 sp903928495--3||s__UBA6189 sp002422745--1:evalue_avg=4.17950141039166e-37:evalue_max=2.29e-35:evalue_min=1.22e-92:evalue_std=2.8027694537134728e-36:evalue_sum=3.2600111001054946e-35:gapopen_avg=0.14102564102564102:gapopen_max=2.0:gapopen_min=0.0:gapopen_std=0.3855964842742328:gapopen_sum=11.0:gtdb_class_counter=c__Gammaproteobacteria--22:gtdb_domain_counter=d__Bacteria--22:gtdb_family_counter=f__Burkholderiaceae--22:gtdb_genus_counter=g__Acidovorax--20||g__Giesbergeria--2:gtdb_order_counter=o__Burkholderiales--22:gtdb_phylum_counter=p__Proteobacteria--22:gtdb_species_counter=s__Acidovorax delafieldii--1||s__Acidovorax kalamii--1||s__Acidovorax radicis--1||s__Acidovorax soli_A--1||s__Acidovorax sp000302535--1||s__Acidovorax sp001411535--1||s__Acidovorax sp001428665--1||s__Acidovorax sp001464865--1||s__Acidovorax sp001633105--1||s__Acidovorax sp001714725--1||s__Acidovorax sp003053545--1||s__Acidovorax sp003058055--1||s__Acidovorax sp004210805--1||s__Acidovorax sp005405905--1||s__Acidovorax sp006715665--1||s__Acidovorax sp013408765--1||s__Acidovorax sp016783915--1||s__Acidovorax sp018780365--1||s__Acidovorax sp018828125--1||s__Acidovorax sp019218755--1||s__Giesbergeria hankyongi--1||s__Giesbergeria sp016192425--1:heptad_counter=MCP-36H--131:lbd_counter=:lca_tree=g__Acidovorax:length_avg=135.97435897435898:length_max=156.0:length_min=93.0:length_std=21.75660780889299:length_sum=10606.0:mismatch_avg=8.935897435897436:mismatch_max=31.0:mismatch_min=0.0:mismatch_std=7.714617165829942:mismatch_sum=697.0:name=N1080065:qcovhsp_avg=99.64871794871796:qcovhsp_max=100.0:qcovhsp_min=95.7:qcovhsp_std=0.8225307146585931:qcovhsp_sum=7772.6:qend_avg=136.03846153846155:qend_max=156.0:qend_min=93.0:qend_std=21.543337360199896:qend_sum=10611.0:qstart_avg=1.1923076923076923:qstart_max=4.0:qstart_min=1.0:qstart_std=0.5596309616048895:qstart_sum=93.0:ref_name_counter=GB_GCA_018780365.1_protein.faa_JADMJR010000038.1_8@PF00015_full_PFAM.359.545--2||GB_GCA_018828125.1_protein.faa_JAHJWB010000008.1_71@PF00015_full_PFAM.355.547--2||GB_GCA_019218755.1_protein.faa_JAHUWZ010000002.1_806@PF00015_full_PFAM.357.549--1||RS_GCF_000204195.1_protein.faa_NZ_AFBG01000022.1_40@PF00015_full_PFAM.366.557--1||RS_GCF_000302535.1_protein.faa_NC_018708.1_2642@PF00015_full_PFAM.359.546--5||RS_GCF_001714725.1_protein.faa_NZ_CP016447.1_3829@PF00015_full_PFAM.307.507--1||RS_GCF_002245625.1_protein.faa_NZ_NOIG01000010.1_213@PF00015_full_PFAM.360.546--17||RS_GCF_005405905.1_protein.faa_NZ_BJHU01000043.1_94@PF00015_full_PFAM.359.545--19||RS_GCF_006715665.1_protein.faa_NZ_VFNT01000001.1_2114@PF00015_full_PFAM.359.548--2||RS_GCF_007993815.1_protein.faa_NZ_VJWE01000012.1_472@PF00015_full_PFAM.360.549--27||RS_GCF_014207955.1_protein.faa_NZ_JACHLK010000026.1_42@PF00015_full_PFAM.357.542--1:scovhsp_avg=72.4602564102564:scovhsp_max=82.8:scovhsp_min=50.0:scovhsp_std=11.65930139520842:scovhsp_sum=5651.9:send_avg=149.30769230769232:send_max=166.0:send_min=101.0:send_std=16.50997942395509:send_sum=11646.0:sstart_avg=14.384615384615385:sstart_max=69.0:sstart_min=3.0:sstart_std=17.829809250300404:sstart_sum=1122.0])1:0.184607[&&NHX:Sample_counter=rhizpot1--5||rhizpot3--5||rhiztom1--23||rhiztom2--27||rhiztom3--57:Type_counter=GTDB--23||capture--117:besthit_avg=93.5297619047619:besthit_max=100.0:besthit_min=74.0:besthit_std=5.995676750931775:besthit_sum=7856.499999999999:bitscore_avg=209.70238095238096:bitscore_max=268.0:bitscore_min=120.0:bitscore_std=35.18240926903115:bitscore_sum=17615.0:capture_class_counter=c__Alphaproteobacteria--8||c__Anaerolineae--1||c__Gammaproteobacteria--108:capture_domain_counter=d__Bacteria--117:capture_family_counter=f__A4b--1||f__Beijerinckiaceae--2||f__Burkholderiaceae--104||f__Enterobacteriaceae--1||f__Halomonadaceae--1||f__Oleiphilaceae--1||f__Rhizobiaceae--1||f__Rhodobacteraceae--2||f__Sphingomonadaceae--2||f__UBA3002--1||f__Xanthomonadaceae--1:capture_genus_counter=g__Achromobacter--6||g__Acidovorax--86||g__CFX2--1||g__Caballeronia--1||g__ETT8--2||g__Erythrobacter--1||g__Giesbergeria--5||g__Halomonas--1||g__Inhella--1||g__Marinobacter--1||g__Microvirga--2||g__Novosphingobium--1||g__Pantoea--1||g__Paraburkholderia--1||g__Rhizobium--1||g__Stenotrophomonas--1||g__Trinickia--1||g__UBA2334--3||g__UBA6189--1:capture_order_counter=o__Aggregatilineales--1||o__Burkholderiales--104||o__Enterobacterales--1||o__Pseudomonadales--2||o__Rhizobiales--3||o__Rhodobacterales--2||o__Rickettsiales--1||o__Sphingomonadales--2||o__Xanthomonadales--1:capture_phylum_counter=p__Chloroflexota--1||p__Proteobacteria--116:capture_species_counter=s__Achromobacter xylosoxidans_C--6||s__Acidovorax kalamii--2||s__Acidovorax sp001411535--68||s__Acidovorax sp003053545--1||s__Acidovorax sp003058055--4||s__Acidovorax sp004210805--3||s__Acidovorax sp005405905--4||s__Acidovorax sp013408765--4||s__CFX2 sp016223085--1||s__Caballeronia peredens--1||s__ETT8 sp002900965--2||s__Erythrobacter sp009363635--1||s__Giesbergeria sp001724785--5||s__Halomonas gudaonensis--1||s__Inhella proteolytica--1||s__Marinobacter sp005298175--1||s__Microvirga lupini_A--2||s__Novosphingobium sp903923465--1||s__Pantoea dispersa--1||s__Paraburkholderia terrae--1||s__Rhizobium bangladeshense_B--1||s__Stenotrophomonas maltophilia_AP--1||s__Trinickia sp004322045--1||s__UBA2334 sp903928495--3||s__UBA6189 sp002422745--1:evalue_avg=3.8809655953636834e-37:evalue_max=2.29e-35:evalue_min=1.22e-92:evalue_std=2.7017352948654653e-36:evalue_sum=3.260011100105494e-35:gapopen_avg=0.14285714285714285:gapopen_max=2.0:gapopen_min=0.0:gapopen_std=0.38473452411338194:gapopen_sum=12.0:gtdb_class_counter=c__Gammaproteobacteria--23:gtdb_domain_counter=d__Bacteria--23:gtdb_family_counter=f__Burkholderiaceae--23:gtdb_genus_counter=g__Acidovorax--20||g__Giesbergeria--3:gtdb_order_counter=o__Burkholderiales--23:gtdb_phylum_counter=p__Proteobacteria--23:gtdb_species_counter=s__Acidovorax delafieldii--1||s__Acidovorax kalamii--1||s__Acidovorax radicis--1||s__Acidovorax soli_A--1||s__Acidovorax sp000302535--1||s__Acidovorax sp001411535--1||s__Acidovorax sp001428665--1||s__Acidovorax sp001464865--1||s__Acidovorax sp001633105--1||s__Acidovorax sp001714725--1||s__Acidovorax sp003053545--1||s__Acidovorax sp003058055--1||s__Acidovorax sp004210805--1||s__Acidovorax sp005405905--1||s__Acidovorax sp006715665--1||s__Acidovorax sp013408765--1||s__Acidovorax sp016783915--1||s__Acidovorax sp018780365--1||s__Acidovorax sp018828125--1||s__Acidovorax sp019218755--1||s__Giesbergeria hankyongi--1||s__Giesbergeria sp001724785--1||s__Giesbergeria sp016192425--1:heptad_counter=MCP-36H--140:lbd_counter=:lca_tree=f__Burkholderiaceae:length_avg=136.61904761904762:length_max=156.0:length_min=93.0:length_std=21.893446652159593:length_sum=11476.0:mismatch_avg=8.761904761904763:mismatch_max=31.0:mismatch_min=0.0:mismatch_std=7.975291734844604:mismatch_sum=736.0:name=N1080066:qcovhsp_avg=99.67380952380951:qcovhsp_max=100.0:qcovhsp_min=95.7:qcovhsp_std=0.7974536354115488:qcovhsp_sum=8372.599999999999:qend_avg=136.66666666666666:qend_max=156.0:qend_min=93.0:qend_std=21.685225292441295:qend_sum=11480.0:qstart_avg=1.1785714285714286:qstart_max=4.0:qstart_min=1.0:qstart_std=0.5413217711276073:qstart_sum=99.0:ref_name_counter=GB_GCA_001724785.1_protein.faa_MEDL01000012.1_20@PF00015_full_PFAM.354.543--6||GB_GCA_018780365.1_protein.faa_JADMJR010000038.1_8@PF00015_full_PFAM.359.545--2||GB_GCA_018828125.1_protein.faa_JAHJWB010000008.1_71@PF00015_full_PFAM.355.547--2||GB_GCA_019218755.1_protein.faa_JAHUWZ010000002.1_806@PF00015_full_PFAM.357.549--1||RS_GCF_000204195.1_protein.faa_NZ_AFBG01000022.1_40@PF00015_full_PFAM.366.557--1||RS_GCF_000302535.1_protein.faa_NC_018708.1_2642@PF00015_full_PFAM.359.546--5||RS_GCF_001714725.1_protein.faa_NZ_CP016447.1_3829@PF00015_full_PFAM.307.507--1||RS_GCF_002245625.1_protein.faa_NZ_NOIG01000010.1_213@PF00015_full_PFAM.360.546--17||RS_GCF_005405905.1_protein.faa_NZ_BJHU01000043.1_94@PF00015_full_PFAM.359.545--19||RS_GCF_006715665.1_protein.faa_NZ_VFNT01000001.1_2114@PF00015_full_PFAM.359.548--2||RS_GCF_007993815.1_protein.faa_NZ_VJWE01000012.1_472@PF00015_full_PFAM.360.549--27||RS_GCF_014207955.1_protein.faa_NZ_JACHLK010000026.1_42@PF00015_full_PFAM.357.542--1:scovhsp_avg=72.7642857142857:scovhsp_max=82.8:scovhsp_min=50.0:scovhsp_std=11.706487161071145:scovhsp_sum=6112.2:send_avg=149.29761904761904:send_max=166.0:send_min=100.0:send_std=16.96543599083592:send_sum=12541.0:sstart_avg=13.726190476190476:sstart_max=69.0:sstart_min=3.0:sstart_std=17.33882834695613:sstart_sum=1153.0])0.767:0.016663[&&NHX:Sample_counter=rhizpot1--6||rhizpot3--5||rhiztom1--23||rhiztom2--28||rhiztom3--57:Type_counter=GTDB--25||capture--119:besthit_avg=93.5297619047619:besthit_max=100.0:besthit_min=74.0:besthit_std=5.995676750931775:besthit_sum=7856.499999999999:bitscore_avg=209.70238095238096:bitscore_max=268.0:bitscore_min=120.0:bitscore_std=35.18240926903115:bitscore_sum=17615.0:capture_class_counter=c__Alphaproteobacteria--8||c__Anaerolineae--1||c__Gammaproteobacteria--110:capture_domain_counter=d__Bacteria--119:capture_family_counter=f__A4b--1||f__Beijerinckiaceae--2||f__Burkholderiaceae--106||f__Enterobacteriaceae--1||f__Halomonadaceae--1||f__Oleiphilaceae--1||f__Rhizobiaceae--1||f__Rhodobacteraceae--2||f__Sphingomonadaceae--2||f__UBA3002--1||f__Xanthomonadaceae--1:capture_genus_counter=g__Achromobacter--6||g__Acidovorax--86||g__Aquabacterium--1||g__CFX2--1||g__Caballeronia--1||g__Cupriavidus--1||g__ETT8--2||g__Erythrobacter--1||g__Giesbergeria--5||g__Halomonas--1||g__Inhella--1||g__Marinobacter--1||g__Microvirga--2||g__Novosphingobium--1||g__Pantoea--1||g__Paraburkholderia--1||g__Rhizobium--1||g__Stenotrophomonas--1||g__Trinickia--1||g__UBA2334--3||g__UBA6189--1:capture_order_counter=o__Aggregatilineales--1||o__Burkholderiales--106||o__Enterobacterales--1||o__Pseudomonadales--2||o__Rhizobiales--3||o__Rhodobacterales--2||o__Rickettsiales--1||o__Sphingomonadales--2||o__Xanthomonadales--1:capture_phylum_counter=p__Chloroflexota--1||p__Proteobacteria--118:capture_species_counter=s__Achromobacter xylosoxidans_C--6||s__Acidovorax kalamii--2||s__Acidovorax sp001411535--68||s__Acidovorax sp003053545--1||s__Acidovorax sp003058055--4||s__Acidovorax sp004210805--3||s__Acidovorax sp005405905--4||s__Acidovorax sp013408765--4||s__Aquabacterium sp004322345--1||s__CFX2 sp016223085--1||s__Caballeronia peredens--1||s__Cupriavidus taiwanensis_B--1||s__ETT8 sp002900965--2||s__Erythrobacter sp009363635--1||s__Giesbergeria sp001724785--5||s__Halomonas gudaonensis--1||s__Inhella proteolytica--1||s__Marinobacter sp005298175--1||s__Microvirga lupini_A--2||s__Novosphingobium sp903923465--1||s__Pantoea dispersa--1||s__Paraburkholderia terrae--1||s__Rhizobium bangladeshense_B--1||s__Stenotrophomonas maltophilia_AP--1||s__Trinickia sp004322045--1||s__UBA2334 sp903928495--3||s__UBA6189 sp002422745--1:evalue_avg=3.8809655953636834e-37:evalue_max=2.29e-35:evalue_min=1.22e-92:evalue_std=2.7017352948654653e-36:evalue_sum=3.260011100105494e-35:gapopen_avg=0.14285714285714285:gapopen_max=2.0:gapopen_min=0.0:gapopen_std=0.38473452411338194:gapopen_sum=12.0:gtdb_class_counter=c__Gammaproteobacteria--25:gtdb_domain_counter=d__Bacteria--25:gtdb_family_counter=f__Burkholderiaceae--25:gtdb_genus_counter=g__Acidovorax--20||g__Giesbergeria--3||g__Noviherbaspirillum--1||g__Symbiobacter--1:gtdb_order_counter=o__Burkholderiales--25:gtdb_phylum_counter=p__Proteobacteria--25:gtdb_species_counter=s__Acidovorax delafieldii--1||s__Acidovorax kalamii--1||s__Acidovorax radicis--1||s__Acidovorax soli_A--1||s__Acidovorax sp000302535--1||s__Acidovorax sp001411535--1||s__Acidovorax sp001428665--1||s__Acidovorax sp001464865--1||s__Acidovorax sp001633105--1||s__Acidovorax sp001714725--1||s__Acidovorax sp003053545--1||s__Acidovorax sp003058055--1||s__Acidovorax sp004210805--1||s__Acidovorax sp005405905--1||s__Acidovorax sp006715665--1||s__Acidovorax sp013408765--1||s__Acidovorax sp016783915--1||s__Acidovorax sp018780365--1||s__Acidovorax sp018828125--1||s__Acidovorax sp019218755--1||s__Giesbergeria hankyongi--1||s__Giesbergeria sp001724785--1||s__Giesbergeria sp016192425--1||s__Noviherbaspirillum humi--1||s__Symbiobacter mobilis--1:heptad_counter=MCP-36H--144:lbd_counter=:lca_tree=f__Burkholderiaceae:length_avg=136.61904761904762:length_max=156.0:length_min=93.0:length_std=21.893446652159593:length_sum=11476.0:mismatch_avg=8.761904761904763:mismatch_max=31.0:mismatch_min=0.0:mismatch_std=7.975291734844604:mismatch_sum=736.0:name=N1080067:qcovhsp_avg=99.67380952380951:qcovhsp_max=100.0:qcovhsp_min=95.7:qcovhsp_std=0.7974536354115488:qcovhsp_sum=8372.599999999999:qend_avg=136.66666666666666:qend_max=156.0:qend_min=93.0:qend_std=21.685225292441295:qend_sum=11480.0:qstart_avg=1.1785714285714286:qstart_max=4.0:qstart_min=1.0:qstart_std=0.5413217711276073:qstart_sum=99.0:ref_name_counter=GB_GCA_001724785.1_protein.faa_MEDL01000012.1_20@PF00015_full_PFAM.354.543--6||GB_GCA_018780365.1_protein.faa_JADMJR010000038.1_8@PF00015_full_PFAM.359.545--2||GB_GCA_018828125.1_protein.faa_JAHJWB010000008.1_71@PF00015_full_PFAM.355.547--2||GB_GCA_019218755.1_protein.faa_JAHUWZ010000002.1_806@PF00015_full_PFAM.357.549--1||RS_GCF_000204195.1_protein.faa_NZ_AFBG01000022.1_40@PF00015_full_PFAM.366.557--1||RS_GCF_000302535.1_protein.faa_NC_018708.1_2642@PF00015_full_PFAM.359.546--5||RS_GCF_001714725.1_protein.faa_NZ_CP016447.1_3829@PF00015_full_PFAM.307.507--1||RS_GCF_002245625.1_protein.faa_NZ_NOIG01000010.1_213@PF00015_full_PFAM.360.546--17||RS_GCF_005405905.1_protein.faa_NZ_BJHU01000043.1_94@PF00015_full_PFAM.359.545--19||RS_GCF_006715665.1_protein.faa_NZ_VFNT01000001.1_2114@PF00015_full_PFAM.359.548--2||RS_GCF_007993815.1_protein.faa_NZ_VJWE01000012.1_472@PF00015_full_PFAM.360.549--27||RS_GCF_014207955.1_protein.faa_NZ_JACHLK010000026.1_42@PF00015_full_PFAM.357.542--1:scovhsp_avg=72.7642857142857:scovhsp_max=82.8:scovhsp_min=50.0:scovhsp_std=11.706487161071145:scovhsp_sum=6112.2:send_avg=149.29761904761904:send_max=166.0:send_min=100.0:send_std=16.96543599083592:send_sum=12541.0:sstart_avg=13.726190476190476:sstart_max=69.0:sstart_min=3.0:sstart_std=17.33882834695613:sstart_sum=1153.0],(54774a6b-5046-40ee-befd-0dc031d0bf4b_3@MCPsignal.68.145:0.0338853[&&NHX:Sample=rhizpot2:Type=capture:capture_class=c__Gammaproteobacteria:capture_domain=d__Bacteria:capture_family=f__Burkholderiaceae:capture_genus=g__Rhodoferax:capture_order=o__Burkholderiales:capture_phylum=p__Proteobacteria:capture_species=s__Rhodoferax sp903859265:heptad=MCP-36H],(((((c9b36a9f-2600-4b92-b70b-41609ab751c5_1@MCPsignal.401.501:0.163381[&&NHX:Sample=rhiztom3:Type=capture:besthit=94.0:bitscore=159.0:capture_class=c__Gammaproteobacteria:capture_domain=d__Bacteria:capture_family=f__Burkholderiaceae:capture_genus=g__Aquabacterium:capture_order=o__Burkholderiales:capture_phylum=p__Proteobacteria:capture_species=s__Aquabacterium sp903871865:evalue=1.73e-50:gapopen=0.0:heptad=MCP-36H:length=100.0:mismatch=6.0:qcovhsp=100.0:qend=100.0:qstart=1.0:ref_name=RS_GCF_006715665.1_protein.faa_NZ_VFNT01000001.1_2114@PF00015_full_PFAM.359.548:scovhsp=52.9:send=143.0:sstart=44.0],3b3df44e-9980-4bd1-8273-a4d0a4b8c630_5@MCPsignal.353.418:6e-09[&&NHX:Sample=rhiztom3:Type=capture:capture_class=c__Gammaproteobacteria:capture_domain=d__Bacteria:capture_family=f__Burkholderiaceae:capture_genus=g__Herbaspirillum:capture_order=o__Burkholderiales:capture_phylum=p__Proteobacteria:capture_species=s__Herbaspirillum sp000282575:heptad=MCP-36H])0.034:0.0557357[&&NHX:Sample_counter=rhiztom3--2:Type_counter=capture--2:besthit_avg=94.0:besthit_max=94.0:besthit_min=94.0:besthit_std=0:besthit_sum=94.0:bitscore_avg=159.0:bitscore_max=159.0:bitscore_min=159.0:bitscore_std=0:bitscore_sum=159.0:capture_class_counter=c__Gammaproteobacteria--2:capture_domain_counter=d__Bacteria--2:capture_family_counter=f__Burkholderiaceae--2:capture_genus_counter=g__Aquabacterium--1||g__Herbaspirillum--1:capture_order_counter=o__Burkholderiales--2:capture_phylum_counter=p__Proteobacteria--2:capture_species_counter=s__Aquabacterium sp903871865--1||s__Herbaspirillum sp000282575--1:evalue_avg=1.73e-50:evalue_max=1.73e-50:evalue_min=1.73e-50:evalue_std=0:evalue_sum=1.73e-50:gapopen_avg=0.0:gapopen_max=0.0:gapopen_min=0.0:gapopen_std=0:gapopen_sum=0.0:gtdb_class_counter=:gtdb_domain_counter=:gtdb_family_counter=:gtdb_genus_counter=:gtdb_order_counter=:gtdb_phylum_counter=:gtdb_species_counter=:heptad_counter=MCP-36H--2:lbd_counter=:length_avg=100.0:length_max=100.0:length_min=100.0:length_std=0:length_sum=100.0:mismatch_avg=6.0:mismatch_max=6.0:mismatch_min=6.0:mismatch_std=0:mismatch_sum=6.0:name=N1080071:qcovhsp_avg=100.0:qcovhsp_max=100.0:qcovhsp_min=100.0:qcovhsp_std=0:qcovhsp_sum=100.0:qend_avg=100.0:qend_max=100.0:qend_min=100.0:qend_std=0:qend_sum=100.0:qstart_avg=1.0:qstart_max=1.0:qstart_min=1.0:qstart_std=0:qstart_sum=1.0:ref_name_counter=RS_GCF_006715665.1_protein.faa_NZ_VFNT01000001.1_2114@PF00015_full_PFAM.359.548--1:scovhsp_avg=52.9:scovhsp_max=52.9:scovhsp_min=52.9:scovhsp_std=0:scovhsp_sum=52.9:send_avg=143.0:send_max=143.0:send_min=143.0:send_std=0:send_sum=143.0:sstart_avg=44.0:sstart_max=44.0:sstart_min=44.0:sstart_std=0:sstart_sum=44.0],(GB_GCA_903903975.1_protein.faa_CAIVAS010000223.1_49@PF00015_full_PFAM.2.149:0.0263809[&&NHX:Type=GTDB:gtdb_class=c__Gammaproteobacteria:gtdb_domain=d__Bacteria:gtdb_family=f__Burkholderiaceae:gtdb_genus=g__UBA4615:gtdb_order=o__Burkholderiales:gtdb_phylum=p__Proteobacteria:gtdb_species=s__UBA4615 sp903903975:heptad=MCP-36H:species=d__Bacteria_p__Proteobacteria_c__Gammaproteobacteria_o__Burkholderiales_f__Burkholderiaceae_g__UBA4615_s__UBA4615 sp903903975],GB_GCA_903831925.1_protein.faa_CAIKZV010000131.1_3@PF00015_full_PFAM.150.327:0.0145953[&&NHX:Type=GTDB:gtdb_class=c__Gammaproteobacteria:gtdb_domain=d__Bacteria:gtdb_family=f__Burkholderiaceae:gtdb_genus=g__UBA4615:gtdb_order=o__Burkholderiales:gtdb_phylum=p__Proteobacteria:gtdb_species=s__UBA4615 sp903831925:heptad=MCP-36H:species=d__Bacteria_p__Proteobacteria_c__Gammaproteobacteria_o__Burkholderiales_f__Burkholderiaceae_g__UBA4615_s__UBA4615 sp903831925])1:0.352768[&&NHX:Sample_counter=:Type_counter=GTDB--2:capture_class_counter=:capture_domain_counter=:capture_family_counter=:capture_genus_counter=:capture_order_counter=:capture_phylum_counter=:capture_species_counter=:evoltype=D:gtdb_class_counter=c__Gammaproteobacteria--2:gtdb_domain_counter=d__Bacteria--2:gtdb_family_counter=f__Burkholderiaceae--2:gtdb_genus_counter=g__UBA4615--2:gtdb_order_counter=o__Burkholderiales--2:gtdb_phylum_counter=p__Proteobacteria--2:gtdb_species_counter=s__UBA4615 sp903831925--1||s__UBA4615 sp903903975--1:heptad_counter=MCP-36H--2:lbd_counter=:lca=d__Bacteria:lca_tree=g__UBA4615:name=N1080074:ref_name_counter=])0.568:0.00198661[&&NHX:Sample_counter=rhiztom3--2:Type_counter=GTDB--2||capture--2:besthit_avg=94.0:besthit_max=94.0:besthit_min=94.0:besthit_std=0:besthit_sum=94.0:bitscore_avg=159.0:bitscore_max=159.0:bitscore_min=159.0:bitscore_std=0:bitscore_sum=159.0:capture_class_counter=c__Gammaproteobacteria--2:capture_domain_counter=d__Bacteria--2:capture_family_counter=f__Burkholderiaceae--2:capture_genus_counter=g__Aquabacterium--1||g__Herbaspirillum--1:capture_order_counter=o__Burkholderiales--2:capture_phylum_counter=p__Proteobacteria--2:capture_species_counter=s__Aquabacterium sp903871865--1||s__Herbaspirillum sp000282575--1:evalue_avg=1.73e-50:evalue_max=1.73e-50:evalue_min=1.73e-50:evalue_std=0:evalue_sum=1.73e-50:gapopen_avg=0.0:gapopen_max=0.0:gapopen_min=0.0:gapopen_std=0:gapopen_sum=0.0:gtdb_class_counter=c__Gammaproteobacteria--2:gtdb_domain_counter=d__Bacteria--2:gtdb_family_counter=f__Burkholderiaceae--2:gtdb_genus_counter=g__UBA4615--2:gtdb_order_counter=o__Burkholderiales--2:gtdb_phylum_counter=p__Proteobacteria--2:gtdb_species_counter=s__UBA4615 sp903831925--1||s__UBA4615 sp903903975--1:heptad_counter=MCP-36H--4:lbd_counter=:lca_tree=g__UBA4615:length_avg=100.0:length_max=100.0:length_min=100.0:length_std=0:length_sum=100.0:mismatch_avg=6.0:mismatch_max=6.0:mismatch_min=6.0:mismatch_std=0:mismatch_sum=6.0:name=N1080075:qcovhsp_avg=100.0:qcovhsp_max=100.0:qcovhsp_min=100.0:qcovhsp_std=0:qcovhsp_sum=100.0:qend_avg=100.0:qend_max=100.0:qend_min=100.0:qend_std=0:qend_sum=100.0:qstart_avg=1.0:qstart_max=1.0:qstart_min=1.0:qstart_std=0:qstart_sum=1.0:ref_name_counter=RS_GCF_006715665.1_protein.faa_NZ_VFNT01000001.1_2114@PF00015_full_PFAM.359.548--1:scovhsp_avg=52.9:scovhsp_max=52.9:scovhsp_min=52.9:scovhsp_std=0:scovhsp_sum=52.9:send_avg=143.0:send_max=143.0:send_min=143.0:send_std=0:send_sum=143.0:sstart_avg=44.0:sstart_max=44.0:sstart_min=44.0:sstart_std=0:sstart_sum=44.0],((41f33b19-8ae5-4593-b00f-f9ff0e3d8df6_4@MCPsignal.26.97:0.0253609[&&NHX:Sample=rhizpot3:Type=capture:besthit=93.0:bitscore=109.0:capture_class=c__Gammaproteobacteria:capture_domain=d__Bacteria:capture_family=f__Burkholderiaceae:capture_genus=g__Aquabacterium:capture_order=o__Burkholderiales:capture_phylum=p__Proteobacteria:capture_species=s__Aquabacterium sp002339015:evalue=7.48e-33:gapopen=0.0:heptad=MCP-36H:length=71.0:mismatch=5.0:qcovhsp=100.0:qend=71.0:qstart=1.0:ref_name=GB_GCA_018780185.1_protein.faa_JADMJX010000212.1_1@PF00015_full_PFAM.317.404:scovhsp=81.6:send=81.0:sstart=11.0],((((RS_GCF_001955715.1_protein.faa_NZ_CP019239.1_255@PF00015_full_PFAM.289.517:0.0334849[&&NHX:Type=GTDB:gtdb_class=c__Gammaproteobacteria:gtdb_domain=d__Bacteria:gtdb_family=f__Burkholderiaceae:gtdb_genus=g__Rhodoferax:gtdb_order=o__Burkholderiales:gtdb_phylum=p__Proteobacteria:gtdb_species=s__Rhodoferax saidenbachensis:heptad=MCP-36H:species=d__Bacteria_p__Proteobacteria_c__Gammaproteobacteria_o__Burkholderiales_f__Burkholderiaceae_g__Rhodoferax_s__Rhodoferax saidenbachensis],((GB_GCA_903870065.1_protein.faa_CAIQBN010000124.1_7@PF00015_full_PFAM.334.515:0.0371371[&&NHX:Type=GTDB:gtdb_class=c__Gammaproteobacteria:gtdb_domain=d__Bacteria:gtdb_family=f__Burkholderiaceae:gtdb_genus=g__Rhodoferax:gtdb_order=o__Burkholderiales:gtdb_phylum=p__Proteobacteria:gtdb_species=s__Rhodoferax sp903870065:heptad=MCP-36H:species=d__Bacteria_p__Proteobacteria_c__Gammaproteobacteria_o__Burkholderiales_f__Burkholderiaceae_g__Rhodoferax_s__Rhodoferax sp903870065],(GB_GCA_016719405.1_protein.faa_JADJZE010000021.1_713@PF00015_full_PFAM.317.500:0.0250244[&&NHX:Type=GTDB:gtdb_class=c__Gammaproteobacteria:gtdb_domain=d__Bacteria:gtdb_family=f__Burkholderiaceae:gtdb_genus=g__Rhodoferax:gtdb_order=o__Burkholderiales:gtdb_phylum=p__Proteobacteria:gtdb_species=s__Rhodoferax sp016719405:heptad=MCP-36H:species=d__Bacteria_p__Proteobacteria_c__Gammaproteobacteria_o__Burkholderiales_f__Burkholderiaceae_g__Rhodoferax_s__Rhodoferax sp016719405],(GB_GCA_903954045.1_protein.faa_CAJBMJ010000398.1_5@PF00015_full_PFAM.293.525:0.0385862[&&NHX:Type=GTDB:gtdb_class=c__Gammaproteobacteria:gtdb_domain=d__Bacteria:gtdb_family=f__Burkholderiaceae:gtdb_genus=g__Rhodoferax:gtdb_order=o__Burkholderiales:gtdb_phylum=p__Proteobacteria:gtdb_species=s__Rhodoferax sp903954045:heptad=MCP-36H:species=d__Bacteria_p__Proteobacteria_c__Gammaproteobacteria_o__Burkholderiales_f__Burkholderiaceae_g__Rhodoferax_s__Rhodoferax sp903954045],(GB_GCA_903864505.1_protein.faa_CAIPGC010000305.1_7@PF00015_full_PFAM.312.502:0.0080419[&&NHX:Type=GTDB:gtdb_class=c__Gammaproteobacteria:gtdb_domain=d__Bacteria:gtdb_family=f__Burkholderiaceae:gtdb_genus=g__Rhodoferax:gtdb_order=o__Burkholderiales:gtdb_phylum=p__Proteobacteria:gtdb_species=s__Rhodoferax sp903864505:heptad=MCP-36H:species=d__Bacteria_p__Proteobacteria_c__Gammaproteobacteria_o__Burkholderiales_f__Burkholderiaceae_g__Rhodoferax_s__Rhodoferax sp903864505],GB_GCA_903958915.1_protein.faa_CAJBVC010000874.1_3@PF00015_full_PFAM.315.502:0.0246677[&&NHX:Type=GTDB:gtdb_class=c__Gammaproteobacteria:gtdb_domain=d__Bacteria:gtdb_family=f__Burkholderiaceae:gtdb_genus=g__Rhodoferax:gtdb_order=o__Burkholderiales:gtdb_phylum=p__Proteobacteria:gtdb_species=s__Rhodoferax sp903958915:heptad=MCP-36H:species=d__Bacteria_p__Proteobacteria_c__Gammaproteobacteria_o__Burkholderiales_f__Burkholderiaceae_g__Rhodoferax_s__Rhodoferax sp903958915])0.973:0.0310136[&&NHX:Sample_counter=:Type_counter=GTDB--2:capture_class_counter=:capture_domain_counter=:capture_family_counter=:capture_genus_counter=:capture_order_counter=:capture_phylum_counter=:capture_species_counter=:evoltype=D:gtdb_class_counter=c__Gammaproteobacteria--2:gtdb_domain_counter=d__Bacteria--2:gtdb_family_counter=f__Burkholderiaceae--2:gtdb_genus_counter=g__Rhodoferax--2:gtdb_order_counter=o__Burkholderiales--2:gtdb_phylum_counter=p__Proteobacteria--2:gtdb_species_counter=s__Rhodoferax sp903864505--1||s__Rhodoferax sp903958915--1:heptad_counter=MCP-36H--2:lbd_counter=:lca=d__Bacteria:lca_tree=g__Rhodoferax:name=N1080083:ref_name_counter=])0.736:0.00587842[&&NHX:Sample_counter=:Type_counter=GTDB--3:capture_class_counter=:capture_domain_counter=:capture_family_counter=:capture_genus_counter=:capture_order_counter=:capture_phylum_counter=:capture_species_counter=:evoltype=D:gtdb_class_counter=c__Gammaproteobacteria--3:gtdb_domain_counter=d__Bacteria--3:gtdb_family_counter=f__Burkholderiaceae--3:gtdb_genus_counter=g__Rhodoferax--3:gtdb_order_counter=o__Burkholderiales--3:gtdb_phylum_counter=p__Proteobacteria--3:gtdb_species_counter=s__Rhodoferax sp903864505--1||s__Rhodoferax sp903954045--1||s__Rhodoferax sp903958915--1:heptad_counter=MCP-36H--3:lbd_counter=:lca=d__Bacteria:lca_tree=g__Rhodoferax:name=N1080084:ref_name_counter=])0.753:0.00622526[&&NHX:Sample_counter=:Type_counter=GTDB--4:capture_class_counter=:capture_domain_counter=:capture_family_counter=:capture_genus_counter=:capture_order_counter=:capture_phylum_counter=:capture_species_counter=:evoltype=D:gtdb_class_counter=c__Gammaproteobacteria--4:gtdb_domain_counter=d__Bacteria--4:gtdb_family_counter=f__Burkholderiaceae--4:gtdb_genus_counter=g__Rhodoferax--4:gtdb_order_counter=o__Burkholderiales--4:gtdb_phylum_counter=p__Proteobacteria--4:gtdb_species_counter=s__Rhodoferax sp016719405--1||s__Rhodoferax sp903864505--1||s__Rhodoferax sp903954045--1||s__Rhodoferax sp903958915--1:heptad_counter=MCP-36H--4:lbd_counter=:lca=d__Bacteria:lca_tree=g__Rhodoferax:name=N1080085:ref_name_counter=])0.689:0.00952592[&&NHX:Sample_counter=:Type_counter=GTDB--5:capture_class_counter=:capture_domain_counter=:capture_family_counter=:capture_genus_counter=:capture_order_counter=:capture_phylum_counter=:capture_species_counter=:evoltype=D:gtdb_class_counter=c__Gammaproteobacteria--5:gtdb_domain_counter=d__Bacteria--5:gtdb_family_counter=f__Burkholderiaceae--5:gtdb_genus_counter=g__Rhodoferax--5:gtdb_order_counter=o__Burkholderiales--5:gtdb_phylum_counter=p__Proteobacteria--5:gtdb_species_counter=s__Rhodoferax sp016719405--1||s__Rhodoferax sp903864505--1||s__Rhodoferax sp903870065--1||s__Rhodoferax sp903954045--1||s__Rhodoferax sp903958915--1:heptad_counter=MCP-36H--5:lbd_counter=:lca=d__Bacteria:lca_tree=g__Rhodoferax:name=N1080086:ref_name_counter=],RS_GCF_005876985.1_protein.faa_NZ_VAHD01000001.1_954@PF00015_full_PFAM.293.503:0.0483084[&&NHX:Type=GTDB:gtdb_class=c__Gammaproteobacteria:gtdb_domain=d__Bacteria:gtdb_family=f__Burkholderiaceae:gtdb_genus=g__Rhodoferax:gtdb_order=o__Burkholderiales:gtdb_phylum=p__Proteobacteria:gtdb_species=s__Rhodoferax bucti:heptad=MCP-36H:species=d__Bacteria_p__Proteobacteria_c__Gammaproteobacteria_o__Burkholderiales_f__Burkholderiaceae_g__Rhodoferax_s__Rhodoferax bucti])0.458:0.0188819[&&NHX:Sample_counter=:Type_counter=GTDB--6:capture_class_counter=:capture_domain_counter=:capture_family_counter=:capture_genus_counter=:capture_order_counter=:capture_phylum_counter=:capture_species_counter=:evoltype=D:gtdb_class_counter=c__Gammaproteobacteria--6:gtdb_domain_counter=d__Bacteria--6:gtdb_family_counter=f__Burkholderiaceae--6:gtdb_genus_counter=g__Rhodoferax--6:gtdb_order_counter=o__Burkholderiales--6:gtdb_phylum_counter=p__Proteobacteria--6:gtdb_species_counter=s__Rhodoferax bucti--1||s__Rhodoferax sp016719405--1||s__Rhodoferax sp903864505--1||s__Rhodoferax sp903870065--1||s__Rhodoferax sp903954045--1||s__Rhodoferax sp903958915--1:heptad_counter=MCP-36H--6:lbd_counter=:lca=d__Bacteria:lca_tree=g__Rhodoferax:name=N1080088:ref_name_counter=])0.997:0.0625526[&&NHX:Sample_counter=:Type_counter=GTDB--7:capture_class_counter=:capture_domain_counter=:capture_family_counter=:capture_genus_counter=:capture_order_counter=:capture_phylum_counter=:capture_species_counter=:evoltype=D:gtdb_class_counter=c__Gammaproteobacteria--7:gtdb_domain_counter=d__Bacteria--7:gtdb_family_counter=f__Burkholderiaceae--7:gtdb_genus_counter=g__Rhodoferax--7:gtdb_order_counter=o__Burkholderiales--7:gtdb_phylum_counter=p__Proteobacteria--7:gtdb_species_counter=s__Rhodoferax bucti--1||s__Rhodoferax saidenbachensis--1||s__Rhodoferax sp016719405--1||s__Rhodoferax sp903864505--1||s__Rhodoferax sp903870065--1||s__Rhodoferax sp903954045--1||s__Rhodoferax sp903958915--1:heptad_counter=MCP-36H--7:lbd_counter=:lca=d__Bacteria:lca_tree=g__Rhodoferax:name=N1080089:ref_name_counter=],((((RS_GCF_003097105.1_protein.faa_NZ_QEOJ01000008.1_272@PF00015_full_PFAM.318.507:0[&&NHX:Type=GTDB:gtdb_class=c__Gammaproteobacteria:gtdb_domain=d__Bacteria:gtdb_family=f__Burkholderiaceae:gtdb_genus=g__Rhodoferax_B:gtdb_order=o__Burkholderiales:gtdb_phylum=p__Proteobacteria:gtdb_species=s__Rhodoferax_B sp003097105:heptad=MCP-36H:species=d__Bacteria_p__Proteobacteria_c__Gammaproteobacteria_o__Burkholderiales_f__Burkholderiaceae_g__Rhodoferax_B_s__Rhodoferax_B sp003097105],RS_GCF_900104385.1_protein.faa_NZ_FNJA01000007.1_154@PF00015_full_PFAM.318.507:0[&&NHX:Type=GTDB:gtdb_class=c__Gammaproteobacteria:gtdb_domain=d__Bacteria:gtdb_family=f__Burkholderiaceae:gtdb_genus=g__Rhodoferax_B:gtdb_order=o__Burkholderiales:gtdb_phylum=p__Proteobacteria:gtdb_species=s__Rhodoferax_B sp900104385:heptad=MCP-36H:species=d__Bacteria_p__Proteobacteria_c__Gammaproteobacteria_o__Burkholderiales_f__Burkholderiaceae_g__Rhodoferax_B_s__Rhodoferax_B sp900104385]):0.247934[&&NHX:Sample_counter=:Type_counter=GTDB--2:capture_class_counter=:capture_domain_counter=:capture_family_counter=:capture_genus_counter=:capture_order_counter=:capture_phylum_counter=:capture_species_counter=:evoltype=D:gtdb_class_counter=c__Gammaproteobacteria--2:gtdb_domain_counter=d__Bacteria--2:gtdb_family_counter=f__Burkholderiaceae--2:gtdb_genus_counter=g__Rhodoferax_B--2:gtdb_order_counter=o__Burkholderiales--2:gtdb_phylum_counter=p__Proteobacteria--2:gtdb_species_counter=s__Rhodoferax_B sp003097105--1||s__Rhodoferax_B sp900104385--1:heptad_counter=MCP-36H--2:lbd_counter=:lca=d__Bacteria:lca_tree=g__Rhodoferax_B:name=N1080092:ref_name_counter=],6c61908c-2e62-5a04-83ce-3981d637412c_5@MCPsignal.70.136:5e-09[&&NHX:Sample=rhizpot3:Type=capture:besthit=92.4:bitscore=105.0:capture_class=c__Gammaproteobacteria:capture_domain=d__Bacteria:capture_family=f__Burkholderiaceae:capture_genus=g__Aquabacterium:capture_order=o__Burkholderiales:capture_phylum=p__Proteobacteria:capture_species=s__Aquabacterium sp002339015:evalue=2.03e-31:gapopen=0.0:heptad=MCP-36H:length=66.0:mismatch=5.0:qcovhsp=100.0:qend=66.0:qstart=1.0:ref_name=GB_GCA_018780185.1_protein.faa_JADMJX010000212.1_1@PF00015_full_PFAM.317.404:scovhsp=75.9:send=74.0:sstart=9.0])0.834:0.0178842[&&NHX:Sample_counter=rhizpot3--1:Type_counter=GTDB--2||capture--1:besthit_avg=92.4:besthit_max=92.4:besthit_min=92.4:besthit_std=0:besthit_sum=92.4:bitscore_avg=105.0:bitscore_max=105.0:bitscore_min=105.0:bitscore_std=0:bitscore_sum=105.0:capture_class_counter=c__Gammaproteobacteria--1:capture_domain_counter=d__Bacteria--1:capture_family_counter=f__Burkholderiaceae--1:capture_genus_counter=g__Aquabacterium--1:capture_order_counter=o__Burkholderiales--1:capture_phylum_counter=p__Proteobacteria--1:capture_species_counter=s__Aquabacterium sp002339015--1:evalue_avg=2.03e-31:evalue_max=2.03e-31:evalue_min=2.03e-31:evalue_std=0:evalue_sum=2.03e-31:gapopen_avg=0.0:gapopen_max=0.0:gapopen_min=0.0:gapopen_std=0:gapopen_sum=0.0:gtdb_class_counter=c__Gammaproteobacteria--2:gtdb_domain_counter=d__Bacteria--2:gtdb_family_counter=f__Burkholderiaceae--2:gtdb_genus_counter=g__Rhodoferax_B--2:gtdb_order_counter=o__Burkholderiales--2:gtdb_phylum_counter=p__Proteobacteria--2:gtdb_species_counter=s__Rhodoferax_B sp003097105--1||s__Rhodoferax_B sp900104385--1:heptad_counter=MCP-36H--3:lbd_counter=:lca_tree=g__Rhodoferax_B:length_avg=66.0:length_max=66.0:length_min=66.0:length_std=0:length_sum=66.0:mismatch_avg=5.0:mismatch_max=5.0:mismatch_min=5.0:mismatch_std=0:mismatch_sum=5.0:name=N1080094:qcovhsp_avg=100.0:qcovhsp_max=100.0:qcovhsp_min=100.0:qcovhsp_std=0:qcovhsp_sum=100.0:qend_avg=66.0:qend_max=66.0:qend_min=66.0:qend_std=0:qend_sum=66.0:qstart_avg=1.0:qstart_max=1.0:qstart_min=1.0:qstart_std=0:qstart_sum=1.0:ref_name_counter=GB_GCA_018780185.1_protein.faa_JADMJX010000212.1_1@PF00015_full_PFAM.317.404--1:scovhsp_avg=75.9:scovhsp_max=75.9:scovhsp_min=75.9:scovhsp_std=0:scovhsp_sum=75.9:send_avg=74.0:send_max=74.0:send_min=74.0:send_std=0:send_sum=74.0:sstart_avg=9.0:sstart_max=9.0:sstart_min=9.0:sstart_std=0:sstart_sum=9.0],RS_GCF_016735515.1_protein.faa_NZ_JAERQZ010000001.1_1616@PF00015_full_PFAM.288.500:0.0484965[&&NHX:Type=GTDB:gtdb_class=c__Gammaproteobacteria:gtdb_domain=d__Bacteria:gtdb_family=f__Burkholderiaceae:gtdb_genus=g__Rhizobacter:gtdb_order=o__Burkholderiales:gtdb_phylum=p__Proteobacteria:gtdb_species=s__Rhizobacter sp016735515:heptad=MCP-36H:species=d__Bacteria_p__Proteobacteria_c__Gammaproteobacteria_o__Burkholderiales_f__Burkholderiaceae_g__Rhizobacter_s__Rhizobacter sp016735515])0.073:0.00719056[&&NHX:Sample_counter=rhizpot3--1:Type_counter=GTDB--3||capture--1:besthit_avg=92.4:besthit_max=92.4:besthit_min=92.4:besthit_std=0:besthit_sum=92.4:bitscore_avg=105.0:bitscore_max=105.0:bitscore_min=105.0:bitscore_std=0:bitscore_sum=105.0:capture_class_counter=c__Gammaproteobacteria--1:capture_domain_counter=d__Bacteria--1:capture_family_counter=f__Burkholderiaceae--1:capture_genus_counter=g__Aquabacterium--1:capture_order_counter=o__Burkholderiales--1:capture_phylum_counter=p__Proteobacteria--1:capture_species_counter=s__Aquabacterium sp002339015--1:evalue_avg=2.03e-31:evalue_max=2.03e-31:evalue_min=2.03e-31:evalue_std=0:evalue_sum=2.03e-31:gapopen_avg=0.0:gapopen_max=0.0:gapopen_min=0.0:gapopen_std=0:gapopen_sum=0.0:gtdb_class_counter=c__Gammaproteobacteria--3:gtdb_domain_counter=d__Bacteria--3:gtdb_family_counter=f__Burkholderiaceae--3:gtdb_genus_counter=g__Rhizobacter--1||g__Rhodoferax_B--2:gtdb_order_counter=o__Burkholderiales--3:gtdb_phylum_counter=p__Proteobacteria--3:gtdb_species_counter=s__Rhizobacter sp016735515--1||s__Rhodoferax_B sp003097105--1||s__Rhodoferax_B sp900104385--1:heptad_counter=MCP-36H--4:lbd_counter=:lca_tree=f__Burkholderiaceae:length_avg=66.0:length_max=66.0:length_min=66.0:length_std=0:length_sum=66.0:mismatch_avg=5.0:mismatch_max=5.0:mismatch_min=5.0:mismatch_std=0:mismatch_sum=5.0:name=N1080096:qcovhsp_avg=100.0:qcovhsp_max=100.0:qcovhsp_min=100.0:qcovhsp_std=0:qcovhsp_sum=100.0:qend_avg=66.0:qend_max=66.0:qend_min=66.0:qend_std=0:qend_sum=66.0:qstart_avg=1.0:qstart_max=1.0:qstart_min=1.0:qstart_std=0:qstart_sum=1.0:ref_name_counter=GB_GCA_018780185.1_protein.faa_JADMJX010000212.1_1@PF00015_full_PFAM.317.404--1:scovhsp_avg=75.9:scovhsp_max=75.9:scovhsp_min=75.9:scovhsp_std=0:scovhsp_sum=75.9:send_avg=74.0:send_max=74.0:send_min=74.0:send_std=0:send_sum=74.0:sstart_avg=9.0:sstart_max=9.0:sstart_min=9.0:sstart_std=0:sstart_sum=9.0],(((94fb8858-ff39-4707-ab1e-5e6124c9ea27_5@MCPsignal.77.177:5e-09[&&NHX:Sample=rhizpot1:Type=capture:besthit=94.0:bitscore=159.0:capture_class=c__Gammaproteobacteria:capture_domain=d__Bacteria:capture_family=f__Burkholderiaceae:capture_genus=g__Aquabacterium:capture_order=o__Burkholderiales:capture_phylum=p__Proteobacteria:capture_species=s__Aquabacterium sp002339015:evalue=1.7e-50:gapopen=0.0:heptad=MCP-36H:length=100.0:mismatch=6.0:qcovhsp=100.0:qend=100.0:qstart=1.0:ref_name=RS_GCF_000799305.1_protein.faa_NZ_JUGM01000008.1_41@PF00015_full_PFAM.326.526:scovhsp=50.0:send=109.0:sstart=10.0],(6187f13c-28bf-51cb-94e0-6d7d93c9b19f_1@MCPsignal.591.663:0.0111902[&&NHX:Sample=rhiztom1:Type=capture:besthit=93.1:bitscore=116.0:capture_class=c__Gammaproteobacteria:capture_domain=d__Bacteria:capture_family=f__Burkholderiaceae:capture_genus=g__Aquabacterium:capture_order=o__Burkholderiales:capture_phylum=p__Proteobacteria:capture_species=s__Aquabacterium sp002339015:evalue=1.4e-35:gapopen=0.0:heptad=MCP-36H:length=72.0:mismatch=5.0:qcovhsp=100.0:qend=72.0:qstart=1.0:ref_name=GB_GCA_018780185.1_protein.faa_JADMJX010000212.1_1@PF00015_full_PFAM.317.404:scovhsp=82.8:send=80.0:sstart=9.0],(524651b9-6765-45e3-a5dd-b45c81937e8a_4@MCPsignal.197.298:0.00839463[&&NHX:Sample=rhizpot2:Type=capture:besthit=94.0:bitscore=159.0:capture_class=c__Gammaproteobacteria:capture_domain=d__Bacteria:capture_family=f__Burkholderiaceae:capture_genus=g__Aquabacterium:capture_order=o__Burkholderiales:capture_phylum=p__Proteobacteria:capture_species=s__Aquabacterium sp002339015:evalue=2.51e-50:gapopen=0.0:heptad=MCP-36H:length=100.0:mismatch=6.0:qcovhsp=99.0:qend=100.0:qstart=1.0:ref_name=RS_GCF_000799305.1_protein.faa_NZ_JUGM01000008.1_41@PF00015_full_PFAM.326.526:scovhsp=50.0:send=109.0:sstart=10.0],(e35badc4-44a8-5dd3-a516-5b8e5b8a7488_6@MCPsignal.76.123:5e-09[&&NHX:Sample=rhizpot1:Type=capture:besthit=93.6:bitscore=77.8:capture_class=c__Gammaproteobacteria:capture_domain=d__Bacteria:capture_family=f__Burkholderiaceae:capture_genus=g__Aquabacterium:capture_order=o__Burkholderiales:capture_phylum=p__Proteobacteria:capture_species=s__Aquabacterium sp002339015:evalue=8.84e-21:gapopen=0.0:heptad=MCP-36H:length=47.0:mismatch=3.0:qcovhsp=100.0:qend=47.0:qstart=1.0:ref_name=RS_GCF_000799605.1_protein.faa_NZ_JUGZ01000068.1_2@PF00015_full_PFAM.442.517:scovhsp=62.7:send=57.0:sstart=11.0],36a41cce-6617-463a-8084-5d2437971151_2@MCPsignal.250.292:5e-09[&&NHX:Sample=rhizpot3:Type=capture:besthit=95.2:bitscore=74.3:capture_class=c__Gammaproteobacteria:capture_domain=d__Bacteria:capture_family=f__Burkholderiaceae:capture_genus=g__Aquabacterium:capture_order=o__Burkholderiales:capture_phylum=p__Proteobacteria:capture_species=s__Aquabacterium sp002339015:evalue=1.68e-19:gapopen=0.0:heptad=MCP-36H:length=42.0:mismatch=2.0:qcovhsp=100.0:qend=42.0:qstart=1.0:ref_name=RS_GCF_000799605.1_protein.faa_NZ_JUGZ01000068.1_2@PF00015_full_PFAM.442.517:scovhsp=56.0:send=59.0:sstart=18.0])0:5e-09[&&NHX:Sample_counter=rhizpot1--1||rhizpot3--1:Type_counter=capture--2:besthit_avg=94.4:besthit_max=95.2:besthit_min=93.6:besthit_std=1.131370849898482:besthit_sum=188.8:bitscore_avg=76.05:bitscore_max=77.8:bitscore_min=74.3:bitscore_std=2.4748737341529163:bitscore_sum=152.1:capture_class_counter=c__Gammaproteobacteria--2:capture_domain_counter=d__Bacteria--2:capture_family_counter=f__Burkholderiaceae--2:capture_genus_counter=g__Aquabacterium--2:capture_order_counter=o__Burkholderiales--2:capture_phylum_counter=p__Proteobacteria--2:capture_species_counter=s__Aquabacterium sp002339015--2:evalue_avg=8.842e-20:evalue_max=1.68e-19:evalue_min=8.84e-21:evalue_std=1.125431152936509e-19:evalue_sum=1.7684e-19:gapopen_avg=0.0:gapopen_max=0.0:gapopen_min=0.0:gapopen_std=0.0:gapopen_sum=0.0:gtdb_class_counter=:gtdb_domain_counter=:gtdb_family_counter=:gtdb_genus_counter=:gtdb_order_counter=:gtdb_phylum_counter=:gtdb_species_counter=:heptad_counter=MCP-36H--2:lbd_counter=:length_avg=44.5:length_max=47.0:length_min=42.0:length_std=3.5355339059327378:length_sum=89.0:mismatch_avg=2.5:mismatch_max=3.0:mismatch_min=2.0:mismatch_std=0.7071067811865476:mismatch_sum=5.0:name=N1080102:qcovhsp_avg=100.0:qcovhsp_max=100.0:qcovhsp_min=100.0:qcovhsp_std=0.0:qcovhsp_sum=200.0:qend_avg=44.5:qend_max=47.0:qend_min=42.0:qend_std=3.5355339059327378:qend_sum=89.0:qstart_avg=1.0:qstart_max=1.0:qstart_min=1.0:qstart_std=0.0:qstart_sum=2.0:ref_name_counter=RS_GCF_000799605.1_protein.faa_NZ_JUGZ01000068.1_2@PF00015_full_PFAM.442.517--2:scovhsp_avg=59.35:scovhsp_max=62.7:scovhsp_min=56.0:scovhsp_std=4.737615433949871:scovhsp_sum=118.7:send_avg=58.0:send_max=59.0:send_min=57.0:send_std=1.4142135623730951:send_sum=116.0:sstart_avg=14.5:sstart_max=18.0:sstart_min=11.0:sstart_std=4.949747468305833:sstart_sum=29.0])0:1.8e-08[&&NHX:Sample_counter=rhizpot1--1||rhizpot2--1||rhizpot3--1:Type_counter=capture--3:besthit_avg=94.26666666666667:besthit_max=95.2:besthit_min=93.6:besthit_std=0.832666399786457:besthit_sum=282.8:bitscore_avg=103.7:bitscore_max=159.0:bitscore_min=74.3:bitscore_std=47.923167674935684:bitscore_sum=311.1:capture_class_counter=c__Gammaproteobacteria--3:capture_domain_counter=d__Bacteria--3:capture_family_counter=f__Burkholderiaceae--3:capture_genus_counter=g__Aquabacterium--3:capture_order_counter=o__Burkholderiales--3:capture_phylum_counter=p__Proteobacteria--3:capture_species_counter=s__Aquabacterium sp002339015--3:evalue_avg=5.894666666666666e-20:evalue_max=1.68e-19:evalue_min=2.51e-50:evalue_std=9.454633008918607e-20:evalue_sum=1.7684e-19:gapopen_avg=0.0:gapopen_max=0.0:gapopen_min=0.0:gapopen_std=0.0:gapopen_sum=0.0:gtdb_class_counter=:gtdb_domain_counter=:gtdb_family_counter=:gtdb_genus_counter=:gtdb_order_counter=:gtdb_phylum_counter=:gtdb_species_counter=:heptad_counter=MCP-36H--3:lbd_counter=:length_avg=63.0:length_max=100.0:length_min=42.0:length_std=32.14031735997639:length_sum=189.0:mismatch_avg=3.6666666666666665:mismatch_max=6.0:mismatch_min=2.0:mismatch_std=2.081665999466133:mismatch_sum=11.0:name=N1080103:qcovhsp_avg=99.66666666666667:qcovhsp_max=100.0:qcovhsp_min=99.0:qcovhsp_std=0.5773502691896257:qcovhsp_sum=299.0:qend_avg=63.0:qend_max=100.0:qend_min=42.0:qend_std=32.14031735997639:qend_sum=189.0:qstart_avg=1.0:qstart_max=1.0:qstart_min=1.0:qstart_std=0.0:qstart_sum=3.0:ref_name_counter=RS_GCF_000799305.1_protein.faa_NZ_JUGM01000008.1_41@PF00015_full_PFAM.326.526--1||RS_GCF_000799605.1_protein.faa_NZ_JUGZ01000068.1_2@PF00015_full_PFAM.442.517--2:scovhsp_avg=56.23333333333333:scovhsp_max=62.7:scovhsp_min=50.0:scovhsp_std=6.353214409520062:scovhsp_sum=168.7:send_avg=75.0:send_max=109.0:send_min=57.0:send_std=29.46183972531247:send_sum=225.0:sstart_avg=13.0:sstart_max=18.0:sstart_min=10.0:sstart_std=4.358898943540674:sstart_sum=39.0])0:1.8e-08[&&NHX:Sample_counter=rhizpot1--1||rhizpot2--1||rhizpot3--1||rhiztom1--1:Type_counter=capture--4:besthit_avg=93.975:besthit_max=95.2:besthit_min=93.1:besthit_std=0.8958236433584498:besthit_sum=375.9:bitscore_avg=106.775:bitscore_max=159.0:bitscore_min=74.3:bitscore_std=39.60945804560657:bitscore_sum=427.1:capture_class_counter=c__Gammaproteobacteria--4:capture_domain_counter=d__Bacteria--4:capture_family_counter=f__Burkholderiaceae--4:capture_genus_counter=g__Aquabacterium--4:capture_order_counter=o__Burkholderiales--4:capture_phylum_counter=p__Proteobacteria--4:capture_species_counter=s__Aquabacterium sp002339015--4:evalue_avg=4.4210000000000004e-20:evalue_max=1.68e-19:evalue_min=2.51e-50:evalue_std=8.263181227590255e-20:evalue_sum=1.7684000000000002e-19:gapopen_avg=0.0:gapopen_max=0.0:gapopen_min=0.0:gapopen_std=0.0:gapopen_sum=0.0:gtdb_class_counter=:gtdb_domain_counter=:gtdb_family_counter=:gtdb_genus_counter=:gtdb_order_counter=:gtdb_phylum_counter=:gtdb_species_counter=:heptad_counter=MCP-36H--4:lbd_counter=:length_avg=65.25:length_max=100.0:length_min=42.0:length_std=26.625489040892123:length_sum=261.0:mismatch_avg=4.0:mismatch_max=6.0:mismatch_min=2.0:mismatch_std=1.8257418583505538:mismatch_sum=16.0:name=N1080104:qcovhsp_avg=99.75:qcovhsp_max=100.0:qcovhsp_min=99.0:qcovhsp_std=0.5:qcovhsp_sum=399.0:qend_avg=65.25:qend_max=100.0:qend_min=42.0:qend_std=26.625489040892123:qend_sum=261.0:qstart_avg=1.0:qstart_max=1.0:qstart_min=1.0:qstart_std=0.0:qstart_sum=4.0:ref_name_counter=GB_GCA_018780185.1_protein.faa_JADMJX010000212.1_1@PF00015_full_PFAM.317.404--1||RS_GCF_000799305.1_protein.faa_NZ_JUGM01000008.1_41@PF00015_full_PFAM.326.526--1||RS_GCF_000799605.1_protein.faa_NZ_JUGZ01000068.1_2@PF00015_full_PFAM.442.517--2:scovhsp_avg=62.875:scovhsp_max=82.8:scovhsp_min=50.0:scovhsp_std=14.260288683379915:scovhsp_sum=251.5:send_avg=76.25:send_max=109.0:send_min=57.0:send_std=24.185050478894325:send_sum=305.0:sstart_avg=12.0:sstart_max=18.0:sstart_min=9.0:sstart_std=4.08248290463863:sstart_sum=48.0])0.677:1.8e-08[&&NHX:Sample_counter=rhizpot1--2||rhizpot2--1||rhizpot3--1||rhiztom1--1:Type_counter=capture--5:besthit_avg=93.97999999999999:besthit_max=95.2:besthit_min=93.1:besthit_std=0.7758865896508363:besthit_su
```
