## Supplementary material for "Unveiling the hidden biodiversity of microbial chemoreceptor genes in the rare biosphere": MCPsignal_captured_gtdbr207.nw (part 1552 of 1806)

```
m=469.9:bitscore_avg=117.22:bitscore_max=159.0:bitscore_min=74.3:bitscore_std=41.49906023032329:bitscore_sum=586.1:capture_class_counter=c__Gammaproteobacteria--5:capture_domain_counter=d__Bacteria--5:capture_family_counter=f__Burkholderiaceae--5:capture_genus_counter=g__Aquabacterium--5:capture_order_counter=o__Burkholderiales--5:capture_phylum_counter=p__Proteobacteria--5:capture_species_counter=s__Aquabacterium sp002339015--5:evalue_avg=3.5368000000000006e-20:evalue_max=1.68e-19:evalue_min=1.7e-50:evalue_std=7.424228660271718e-20:evalue_sum=1.7684000000000002e-19:gapopen_avg=0.0:gapopen_max=0.0:gapopen_min=0.0:gapopen_std=0.0:gapopen_sum=0.0:gtdb_class_counter=:gtdb_domain_counter=:gtdb_family_counter=:gtdb_genus_counter=:gtdb_order_counter=:gtdb_phylum_counter=:gtdb_species_counter=:heptad_counter=MCP-36H--5:lbd_counter=:length_avg=72.2:length_max=100.0:length_min=42.0:length_std=27.806474066303338:length_sum=361.0:mismatch_avg=4.4:mismatch_max=6.0:mismatch_min=2.0:mismatch_std=1.816590212458495:mismatch_sum=22.0:name=N1080105:qcovhsp_avg=99.8:qcovhsp_max=100.0:qcovhsp_min=99.0:qcovhsp_std=0.4472135954999579:qcovhsp_sum=499.0:qend_avg=72.2:qend_max=100.0:qend_min=42.0:qend_std=27.806474066303338:qend_sum=361.0:qstart_avg=1.0:qstart_max=1.0:qstart_min=1.0:qstart_std=0.0:qstart_sum=5.0:ref_name_counter=GB_GCA_018780185.1_protein.faa_JADMJX010000212.1_1@PF00015_full_PFAM.317.404--1||RS_GCF_000799305.1_protein.faa_NZ_JUGM01000008.1_41@PF00015_full_PFAM.326.526--2||RS_GCF_000799605.1_protein.faa_NZ_JUGZ01000068.1_2@PF00015_full_PFAM.442.517--2:scovhsp_avg=60.3:scovhsp_max=82.8:scovhsp_min=50.0:scovhsp_std=13.626077939010916:scovhsp_sum=301.5:send_avg=82.8:send_max=109.0:send_min=57.0:send_std=25.55777768116782:send_sum=414.0:sstart_avg=11.6:sstart_max=18.0:sstart_min=9.0:sstart_std=3.646916505762094:sstart_sum=58.0],(b0a05e3b-1ac7-4b80-b096-164addcb3d4c_2@MCPsignal.420.545:0.0119074[&&NHX:Sample=rhizpot3:Type=capture:besthit=92.8:bitscore=198.0:capture_class=c__Gammaproteobacteria:capture_domain=d__Bacteria:capture_family=f__Burkholderiaceae:capture_genus=g__Aquabacterium:capture_order=o__Burkholderiales:capture_phylum=p__Proteobacteria:capture_species=s__Aquabacterium sp002339015:evalue=2.13e-65:gapopen=0.0:heptad=MCP-36H:length=125.0:mismatch=9.0:qcovhsp=100.0:qend=125.0:qstart=1.0:ref_name=RS_GCF_000799305.1_protein.faa_NZ_JUGM01000008.1_41@PF00015_full_PFAM.326.526:scovhsp=62.5:send=134.0:sstart=10.0],((((((((((5617f8a5-19a3-4af9-a37e-03206409c32f_1@MCPsignal.201.273:0[&&NHX:Sample=rhizpot1:Type=capture:besthit=94.4:bitscore=117.0:capture_class=c__Gammaproteobacteria:capture_domain=d__Bacteria:capture_family=f__Burkholderiaceae:capture_genus=g__Aquabacterium:capture_order=o__Burkholderiales:capture_phylum=p__Proteobacteria:capture_species=s__Aquabacterium sp002339015:evalue=4.89e-36:gapopen=0.0:heptad=MCP-36H:length=72.0:mismatch=4.0:qcovhsp=100.0:qend=72.0:qstart=1.0:ref_name=GB_GCA_018780185.1_protein.faa_JADMJX010000212.1_1@PF00015_full_PFAM.317.404:scovhsp=82.8:send=80.0:sstart=9.0],026bf85a-29b1-46b8-86f4-a1f201892632_4@MCPsignal.50.122:0[&&NHX:Sample=rhizpot1:Type=capture:besthit=94.4:bitscore=117.0:capture_class=c__Gammaproteobacteria:capture_domain=d__Bacteria:capture_family=f__Burkholderiaceae:capture_genus=g__Aquabacterium:capture_order=o__Burkholderiales:capture_phylum=p__Proteobacteria:capture_species=s__Aquabacterium sp002339015:evalue=4.89e-36:gapopen=0.0:heptad=MCP-36H:length=72.0:mismatch=4.0:qcovhsp=100.0:qend=72.0:qstart=1.0:ref_name=GB_GCA_018780185.1_protein.faa_JADMJX010000212.1_1@PF00015_full_PFAM.317.404:scovhsp=82.8:send=80.0:sstart=9.0])0:0[&&NHX:Sample_counter=rhizpot1--2:Type_counter=capture--2:besthit_avg=94.4:besthit_max=94.4:besthit_min=94.4:besthit_std=0.0:besthit_sum=188.8:bitscore_avg=117.0:bitscore_max=117.0:bitscore_min=117.0:bitscore_std=0.0:bitscore_sum=234.0:capture_class_counter=c__Gammaproteobacteria--2:capture_domain_counter=d__Bacteria--2:capture_family_counter=f__Burkholderiaceae--2:capture_genus_counter=g__Aquabacterium--2:capture_order_counter=o__Burkholderiales--2:capture_phylum_counter=p__Proteobacteria--2:capture_species_counter=s__Aquabacterium sp002339015--2:evalue_avg=4.89e-36:evalue_max=4.89e-36:evalue_min=4.89e-36:evalue_std=0.0:evalue_sum=9.78e-36:gapopen_avg=0.0:gapopen_max=0.0:gapopen_min=0.0:gapopen_std=0.0:gapopen_sum=0.0:gtdb_class_counter=:gtdb_domain_counter=:gtdb_family_counter=:gtdb_genus_counter=:gtdb_order_counter=:gtdb_phylum_counter=:gtdb_species_counter=:heptad_counter=MCP-36H--2:lbd_counter=:length_avg=72.0:length_max=72.0:length_min=72.0:length_std=0.0:length_sum=144.0:mismatch_avg=4.0:mismatch_max=4.0:mismatch_min=4.0:mismatch_std=0.0:mismatch_sum=8.0:name=N1080109:qcovhsp_avg=100.0:qcovhsp_max=100.0:qcovhsp_min=100.0:qcovhsp_std=0.0:qcovhsp_sum=200.0:qend_avg=72.0:qend_max=72.0:qend_min=72.0:qend_std=0.0:qend_sum=144.0:qstart_avg=1.0:qstart_max=1.0:qstart_min=1.0:qstart_std=0.0:qstart_sum=2.0:ref_name_counter=GB_GCA_018780185.1_protein.faa_JADMJX010000212.1_1@PF00015_full_PFAM.317.404--2:scovhsp_avg=82.8:scovhsp_max=82.8:scovhsp_min=82.8:scovhsp_std=0.0:scovhsp_sum=165.6:send_avg=80.0:send_max=80.0:send_min=80.0:send_std=0.0:send_sum=160.0:sstart_avg=9.0:sstart_max=9.0:sstart_min=9.0:sstart_std=0.0:sstart_sum=18.0],7c7c6756-518d-4223-8778-0072dc35af2b_1@MCPsignal.70.142:0[&&NHX:Sample=rhizpot1:Type=capture:besthit=94.4:bitscore=117.0:capture_class=c__Gammaproteobacteria:capture_domain=d__Bacteria:capture_family=f__Burkholderiaceae:capture_genus=g__Aquabacterium:capture_order=o__Burkholderiales:capture_phylum=p__Proteobacteria:capture_species=s__Aquabacterium sp002339015:evalue=4.89e-36:gapopen=0.0:heptad=MCP-36H:length=72.0:mismatch=4.0:qcovhsp=100.0:qend=72.0:qstart=1.0:ref_name=GB_GCA_018780185.1_protein.faa_JADMJX010000212.1_1@PF00015_full_PFAM.317.404:scovhsp=82.8:send=80.0:sstart=9.0])0:0[&&NHX:Sample_counter=rhizpot1--3:Type_counter=capture--3:besthit_avg=94.40000000000002:besthit_max=94.4:besthit_min=94.4:besthit_std=1.7404671430534633e-14:besthit_sum=283.20000000000005:bitscore_avg=117.0:bitscore_max=117.0:bitscore_min=117.0:bitscore_std=0.0:bitscore_sum=351.0:capture_class_counter=c__Gammaproteobacteria--3:capture_domain_counter=d__Bacteria--3:capture_family_counter=f__Burkholderiaceae--3:capture_genus_counter=g__Aquabacterium--3:capture_order_counter=o__Burkholderiales--3:capture_phylum_counter=p__Proteobacteria--3:capture_species_counter=s__Aquabacterium sp002339015--3:evalue_avg=4.889999999999999e-36:evalue_max=4.89e-36:evalue_min=4.89e-36:evalue_std=8.183637177804609e-52:evalue_sum=1.4669999999999999e-35:gapopen_avg=0.0:gapopen_max=0.0:gapopen_min=0.0:gapopen_std=0.0:gapopen_sum=0.0:gtdb_class_counter=:gtdb_domain_counter=:gtdb_family_counter=:gtdb_genus_counter=:gtdb_order_counter=:gtdb_phylum_counter=:gtdb_species_counter=:heptad_counter=MCP-36H--3:lbd_counter=:length_avg=72.0:length_max=72.0:length_min=72.0:length_std=0.0:length_sum=216.0:mismatch_avg=4.0:mismatch_max=4.0:mismatch_min=4.0:mismatch_std=0.0:mismatch_sum=12.0:name=N1080111:qcovhsp_avg=100.0:qcovhsp_max=100.0:qcovhsp_min=100.0:qcovhsp_std=0.0:qcovhsp_sum=300.0:qend_avg=72.0:qend_max=72.0:qend_min=72.0:qend_std=0.0:qend_sum=216.0:qstart_avg=1.0:qstart_max=1.0:qstart_min=1.0:qstart_std=0.0:qstart_sum=3.0:ref_name_counter=GB_GCA_018780185.1_protein.faa_JADMJX010000212.1_1@PF00015_full_PFAM.317.404--3:scovhsp_avg=82.8:scovhsp_max=82.8:scovhsp_min=82.8:scovhsp_std=0.0:scovhsp_sum=248.39999999999998:send_avg=80.0:send_max=80.0:send_min=80.0:send_std=0.0:send_sum=240.0:sstart_avg=9.0:sstart_max=9.0:sstart_min=9.0:sstart_std=0.0:sstart_sum=27.0],1903e40d-0f9d-423c-bb53-a53faad89803_3@MCPsignal.210.282:0[&&NHX:Sample=rhizpot1:Type=capture:besthit=94.4:bitscore=117.0:capture_class=c__Gammaproteobacteria:capture_domain=d__Bacteria:capture_family=f__Burkholderiaceae:capture_genus=g__Aquabacterium:capture_order=o__Burkholderiales:capture_phylum=p__Proteobacteria:capture_species=s__Aquabacterium sp002339015:evalue=4.89e-36:gapopen=0.0:heptad=MCP-36H:length=72.0:mismatch=4.0:qcovhsp=100.0:qend=72.0:qstart=1.0:ref_name=GB_GCA_018780185.1_protein.faa_JADMJX010000212.1_1@PF00015_full_PFAM.317.404:scovhsp=82.8:send=80.0:sstart=9.0])0:0[&&NHX:Sample_counter=rhizpot1--4:Type_counter=capture--4:besthit_avg=94.4:besthit_max=94.4:besthit_min=94.4:besthit_std=0.0:besthit_sum=377.6:bitscore_avg=117.0:bitscore_max=117.0:bitscore_min=117.0:bitscore_std=0.0:bitscore_sum=468.0:capture_class_counter=c__Gammaproteobacteria--4:capture_domain_counter=d__Bacteria--4:capture_family_counter=f__Burkholderiaceae--4:capture_genus_counter=g__Aquabacterium--4:capture_order_counter=o__Burkholderiales--4:capture_phylum_counter=p__Proteobacteria--4:capture_species_counter=s__Aquabacterium sp002339015--4:evalue_avg=4.89e-36:evalue_max=4.89e-36:evalue_min=4.89e-36:evalue_std=0.0:evalue_sum=1.956e-35:gapopen_avg=0.0:gapopen_max=0.0:gapopen_min=0.0:gapopen_std=0.0:gapopen_sum=0.0:gtdb_class_counter=:gtdb_domain_counter=:gtdb_family_counter=:gtdb_genus_counter=:gtdb_order_counter=:gtdb_phylum_counter=:gtdb_species_counter=:heptad_counter=MCP-36H--4:lbd_counter=:length_avg=72.0:length_max=72.0:length_min=72.0:length_std=0.0:length_sum=288.0:mismatch_avg=4.0:mismatch_max=4.0:mismatch_min=4.0:mismatch_std=0.0:mismatch_sum=16.0:name=N1080113:qcovhsp_avg=100.0:qcovhsp_max=100.0:qcovhsp_min=100.0:qcovhsp_std=0.0:qcovhsp_sum=400.0:qend_avg=72.0:qend_max=72.0:qend_min=72.0:qend_std=0.0:qend_sum=288.0:qstart_avg=1.0:qstart_max=1.0:qstart_min=1.0:qstart_std=0.0:qstart_sum=4.0:ref_name_counter=GB_GCA_018780185.1_protein.faa_JADMJX010000212.1_1@PF00015_full_PFAM.317.404--4:scovhsp_avg=82.8:scovhsp_max=82.8:scovhsp_min=82.8:scovhsp_std=0.0:scovhsp_sum=331.2:send_avg=80.0:send_max=80.0:send_min=80.0:send_std=0.0:send_sum=320.0:sstart_avg=9.0:sstart_max=9.0:sstart_min=9.0:sstart_std=0.0:sstart_sum=36.0],9134537a-2968-4436-a6be-97e3e027aa97_1@MCPsignal.69.141:0[&&NHX:Sample=rhizpot1:Type=capture:besthit=94.4:bitscore=117.0:capture_class=c__Gammaproteobacteria:capture_domain=d__Bacteria:capture_family=f__Burkholderiaceae:capture_genus=g__Aquabacterium:capture_order=o__Burkholderiales:capture_phylum=p__Proteobacteria:capture_species=s__Aquabacterium sp002339015:evalue=4.89e-36:gapopen=0.0:heptad=MCP-36H:length=72.0:mismatch=4.0:qcovhsp=100.0:qend=72.0:qstart=1.0:ref_name=GB_GCA_018780185.1_protein.faa_JADMJX010000212.1_1@PF00015_full_PFAM.317.404:scovhsp=82.8:send=80.0:sstart=9.0])0:0[&&NHX:Sample_counter=rhizpot1--5:Type_counter=capture--5:besthit_avg=94.4:besthit_max=94.4:besthit_min=94.4:besthit_std=0.0:besthit_sum=472.0:bitscore_avg=117.0:bitscore_max=117.0:bitscore_min=117.0:bitscore_std=0.0:bitscore_sum=585.0:capture_class_counter=c__Gammaproteobacteria--5:capture_domain_counter=d__Bacteria--5:capture_family_counter=f__Burkholderiaceae--5:capture_genus_counter=g__Aquabacterium--5:capture_order_counter=o__Burkholderiales--5:capture_phylum_counter=p__Proteobacteria--5:capture_species_counter=s__Aquabacterium sp002339015--5:evalue_avg=4.89e-36:evalue_max=4.89e-36:evalue_min=4.89e-36:evalue_std=0.0:evalue_sum=2.445e-35:gapopen_avg=0.0:gapopen_max=0.0:gapopen_min=0.0:gapopen_std=0.0:gapopen_sum=0.0:gtdb_class_counter=:gtdb_domain_counter=:gtdb_family_counter=:gtdb_genus_counter=:gtdb_order_counter=:gtdb_phylum_counter=:gtdb_species_counter=:heptad_counter=MCP-36H--5:lbd_counter=:length_avg=72.0:length_max=72.0:length_min=72.0:length_std=0.0:length_sum=360.0:mismatch_avg=4.0:mismatch_max=4.0:mismatch_min=4.0:mismatch_std=0.0:mismatch_sum=20.0:name=N1080115:qcovhsp_avg=100.0:qcovhsp_max=100.0:qcovhsp_min=100.0:qcovhsp_std=0.0:qcovhsp_sum=500.0:qend_avg=72.0:qend_max=72.0:qend_min=72.0:qend_std=0.0:qend_sum=360.0:qstart_avg=1.0:qstart_max=1.0:qstart_min=1.0:qstart_std=0.0:qstart_sum=5.0:ref_name_counter=GB_GCA_018780185.1_protein.faa_JADMJX010000212.1_1@PF00015_full_PFAM.317.404--5:scovhsp_avg=82.8:scovhsp_max=82.8:scovhsp_min=82.8:scovhsp_std=0.0:scovhsp_sum=414.0:send_avg=80.0:send_max=80.0:send_min=80.0:send_std=0.0:send_sum=400.0:sstart_avg=9.0:sstart_max=9.0:sstart_min=9.0:sstart_std=0.0:sstart_sum=45.0],e23de0c3-33ff-46a6-9103-cf80f1986814_4@MCPsignal.411.483:0[&&NHX:Sample=rhizpot2:Type=capture:besthit=94.4:bitscore=117.0:capture_class=c__Gammaproteobacteria:capture_domain=d__Bacteria:capture_family=f__Burkholderiaceae:capture_genus=g__Aquabacterium:capture_order=o__Burkholderiales:capture_phylum=p__Proteobacteria:capture_species=s__Aquabacterium sp002339015:evalue=4.89e-36:gapopen=0.0:heptad=MCP-36H:length=72.0:mismatch=4.0:qcovhsp=100.0:qend=72.0:qstart=1.0:ref_name=GB_GCA_018780185.1_protein.faa_JADMJX010000212.1_1@PF00015_full_PFAM.317.404:scovhsp=82.8:send=80.0:sstart=9.0])0:0[&&NHX:Sample_counter=rhizpot1--5||rhizpot2--1:Type_counter=capture--6:besthit_avg=94.39999999999999:besthit_max=94.4:besthit_min=94.4:besthit_std=1.556721137788958e-14:besthit_sum=566.4:bitscore_avg=117.0:bitscore_max=117.0:bitscore_min=117.0:bitscore_std=0.0:bitscore_sum=702.0:capture_class_counter=c__Gammaproteobacteria--6:capture_domain_counter=d__Bacteria--6:capture_family_counter=f__Burkholderiaceae--6:capture_genus_counter=g__Aquabacterium--6:capture_order_counter=o__Burkholderiales--6:capture_phylum_counter=p__Proteobacteria--6:capture_species_counter=s__Aquabacterium sp002339015--6:evalue_avg=4.8900000000000006e-36:evalue_max=4.89e-36:evalue_min=4.89e-36:evalue_std=7.319667613106256e-52:evalue_sum=2.934e-35:gapopen_avg=0.0:gapopen_max=0.0:gapopen_min=0.0:gapopen_std=0.0:gapopen_sum=0.0:gtdb_class_counter=:gtdb_domain_counter=:gtdb_family_counter=:gtdb_genus_counter=:gtdb_order_counter=:gtdb_phylum_counter=:gtdb_species_counter=:heptad_counter=MCP-36H--6:lbd_counter=:length_avg=72.0:length_max=72.0:length_min=72.0:length_std=0.0:length_sum=432.0:mismatch_avg=4.0:mismatch_max=4.0:mismatch_min=4.0:mismatch_std=0.0:mismatch_sum=24.0:name=N1080117:qcovhsp_avg=100.0:qcovhsp_max=100.0:qcovhsp_min=100.0:qcovhsp_std=0.0:qcovhsp_sum=600.0:qend_avg=72.0:qend_max=72.0:qend_min=72.0:qend_std=0.0:qend_sum=432.0:qstart_avg=1.0:qstart_max=1.0:qstart_min=1.0:qstart_std=0.0:qstart_sum=6.0:ref_name_counter=GB_GCA_018780185.1_protein.faa_JADMJX010000212.1_1@PF00015_full_PFAM.317.404--6:scovhsp_avg=82.8:scovhsp_max=82.8:scovhsp_min=82.8:scovhsp_std=0.0:scovhsp_sum=496.8:send_avg=80.0:send_max=80.0:send_min=80.0:send_std=0.0:send_sum=480.0:sstart_avg=9.0:sstart_max=9.0:sstart_min=9.0:sstart_std=0.0:sstart_sum=54.0],3022f392-abcb-447d-b8a6-a7708d960a12_4@MCPsignal.572.644:0[&&NHX:Sample=rhizpot3:Type=capture:besthit=94.4:bitscore=117.0:capture_class=c__Gammaproteobacteria:capture_domain=d__Bacteria:capture_family=f__Burkholderiaceae:capture_genus=g__Aquabacterium:capture_order=o__Burkholderiales:capture_phylum=p__Proteobacteria:capture_species=s__Aquabacterium sp002339015:evalue=4.89e-36:gapopen=0.0:heptad=MCP-36H:length=72.0:mismatch=4.0:qcovhsp=100.0:qend=72.0:qstart=1.0:ref_name=GB_GCA_018780185.1_protein.faa_JADMJX010000212.1_1@PF00015_full_PFAM.317.404:scovhsp=82.8:send=80.0:sstart=9.0])0:0[&&NHX:Sample_counter=rhizpot1--5||rhizpot2--1||rhizpot3--1:Type_counter=capture--7:besthit_avg=94.39999999999999:besthit_max=94.4:besthit_min=94.4:besthit_std=1.5349477418661813e-14:besthit_sum=660.8:bitscore_avg=117.0:bitscore_max=117.0:bitscore_min=117.0:bitscore_std=0.0:bitscore_sum=819.0:capture_class_counter=c__Gammaproteobacteria--7:capture_domain_counter=d__Bacteria--7:capture_family_counter=f__Burkholderiaceae--7:capture_genus_counter=g__Aquabacterium--7:capture_order_counter=o__Burkholderiales--7:capture_phylum_counter=p__Proteobacteria--7:capture_species_counter=s__Aquabacterium sp002339015--7:evalue_avg=4.8900000000000006e-36:evalue_max=4.89e-36:evalue_min=4.89e-36:evalue_std=7.217289597484492e-52:evalue_sum=3.4230000000000004e-35:gapopen_avg=0.0:gapopen_max=0.0:gapopen_min=0.0:gapopen_std=0.0:gapopen_sum=0.0:gtdb_class_counter=:gtdb_domain_counter=:gtdb_family_counter=:gtdb_genus_counter=:gtdb_order_counter=:gtdb_phylum_counter=:gtdb_species_counter=:heptad_counter=MCP-36H--7:lbd_counter=:length_avg=72.0:length_max=72.0:length_min=72.0:length_std=0.0:length_sum=504.0:mismatch_avg=4.0:mismatch_max=4.0:mismatch_min=4.0:mismatch_std=0.0:mismatch_sum=28.0:name=N1080119:qcovhsp_avg=100.0:qcovhsp_max=100.0:qcovhsp_min=100.0:qcovhsp_std=0.0:qcovhsp_sum=700.0:qend_avg=72.0:qend_max=72.0:qend_min=72.0:qend_std=0.0:qend_sum=504.0:qstart_avg=1.0:qstart_max=1.0:qstart_min=1.0:qstart_std=0.0:qstart_sum=7.0:ref_name_counter=GB_GCA_018780185.1_protein.faa_JADMJX010000212.1_1@PF00015_full_PFAM.317.404--7:scovhsp_avg=82.8:scovhsp_max=82.8:scovhsp_min=82.8:scovhsp_std=0.0:scovhsp_sum=579.6:send_avg=80.0:send_max=80.0:send_min=80.0:send_std=0.0:send_sum=560.0:sstart_avg=9.0:sstart_max=9.0:sstart_min=9.0:sstart_std=0.0:sstart_sum=63.0],4e3d294a-a6b7-4c72-8a34-0c6829445002_2@MCPsignal.440.512:0[&&NHX:Sample=rhizpot3:Type=capture:besthit=94.4:bitscore=117.0:capture_class=c__Gammaproteobacteria:capture_domain=d__Bacteria:capture_family=f__Burkholderiaceae:capture_genus=g__Aquabacterium:capture_order=o__Burkholderiales:capture_phylum=p__Proteobacteria:capture_species=s__Aquabacterium sp002339015:evalue=4.89e-36:gapopen=0.0:heptad=MCP-36H:length=72.0:mismatch=4.0:qcovhsp=100.0:qend=72.0:qstart=1.0:ref_name=GB_GCA_018780185.1_protein.faa_JADMJX010000212.1_1@PF00015_full_PFAM.317.404:scovhsp=82.8:send=80.0:sstart=9.0])0:0[&&NHX:Sample_counter=rhizpot1--5||rhizpot2--1||rhizpot3--2:Type_counter=capture--8:besthit_avg=94.4:besthit_max=94.4:besthit_min=94.4:besthit_std=0.0:besthit_sum=755.2:bitscore_avg=117.0:bitscore_max=117.0:bitscore_min=117.0:bitscore_std=0.0:bitscore_sum=936.0:capture_class_counter=c__Gammaproteobacteria--8:capture_domain_counter=d__Bacteria--8:capture_family_counter=f__Burkholderiaceae--8:capture_genus_counter=g__Aquabacterium--8:capture_order_counter=o__Burkholderiales--8:capture_phylum_counter=p__Proteobacteria--8:capture_species_counter=s__Aquabacterium sp002339015--8:evalue_avg=4.89e-36:evalue_max=4.89e-36:evalue_min=4.89e-36:evalue_std=0.0:evalue_sum=3.912e-35:gapopen_avg=0.0:gapopen_max=0.0:gapopen_min=0.0:gapopen_std=0.0:gapopen_sum=0.0:gtdb_class_counter=:gtdb_domain_counter=:gtdb_family_counter=:gtdb_genus_counter=:gtdb_order_counter=:gtdb_phylum_counter=:gtdb_species_counter=:heptad_counter=MCP-36H--8:lbd_counter=:length_avg=72.0:length_max=72.0:length_min=72.0:length_std=0.0:length_sum=576.0:mismatch_avg=4.0:mismatch_max=4.0:mismatch_min=4.0:mismatch_std=0.0:mismatch_sum=32.0:name=N1080121:qcovhsp_avg=100.0:qcovhsp_max=100.0:qcovhsp_min=100.0:qcovhsp_std=0.0:qcovhsp_sum=800.0:qend_avg=72.0:qend_max=72.0:qend_min=72.0:qend_std=0.0:qend_sum=576.0:qstart_avg=1.0:qstart_max=1.0:qstart_min=1.0:qstart_std=0.0:qstart_sum=8.0:ref_name_counter=GB_GCA_018780185.1_protein.faa_JADMJX010000212.1_1@PF00015_full_PFAM.317.404--8:scovhsp_avg=82.8:scovhsp_max=82.8:scovhsp_min=82.8:scovhsp_std=0.0:scovhsp_sum=662.4:send_avg=80.0:send_max=80.0:send_min=80.0:send_std=0.0:send_sum=640.0:sstart_avg=9.0:sstart_max=9.0:sstart_min=9.0:sstart_std=0.0:sstart_sum=72.0],a9ef7046-4044-441f-a41f-af796bd227dd_4@MCPsignal.201.273:0[&&NHX:Sample=rhizpot3:Type=capture:besthit=94.4:bitscore=117.0:capture_class=c__Gammaproteobacteria:capture_domain=d__Bacteria:capture_family=f__Burkholderiaceae:capture_genus=g__Aquabacterium:capture_order=o__Burkholderiales:capture_phylum=p__Proteobacteria:capture_species=s__Aquabacterium sp002339015:evalue=4.89e-36:gapopen=0.0:heptad=MCP-36H:length=72.0:mismatch=4.0:qcovhsp=100.0:qend=72.0:qstart=1.0:ref_name=GB_GCA_018780185.1_protein.faa_JADMJX010000212.1_1@PF00015_full_PFAM.317.404:scovhsp=82.8:send=80.0:sstart=9.0])0:0[&&NHX:Sample_counter=rhizpot1--5||rhizpot2--1||rhizpot3--3:Type_counter=capture--9:besthit_avg=94.4:besthit_max=94.4:besthit_min=94.4:besthit_std=0.0:besthit_sum=849.6:bitscore_avg=117.0:bitscore_max=117.0:bitscore_min=117.0:bitscore_std=0.0:bitscore_sum=1053.0:capture_class_counter=c__Gammaproteobacteria--9:capture_domain_counter=d__Bacteria--9:capture_family_counter=f__Burkholderiaceae--9:capture_genus_counter=g__Aquabacterium--9:capture_order_counter=o__Burkholderiales--9:capture_phylum_counter=p__Proteobacteria--9:capture_species_counter=s__Aquabacterium sp002339015--9:evalue_avg=4.89e-36:evalue_max=4.89e-36:evalue_min=4.89e-36:evalue_std=0.0:evalue_sum=4.401e-35:gapopen_avg=0.0:gapopen_max=0.0:gapopen_min=0.0:gapopen_std=0.0:gapopen_sum=0.0:gtdb_class_counter=:gtdb_domain_counter=:gtdb_family_counter=:gtdb_genus_counter=:gtdb_order_counter=:gtdb_phylum_counter=:gtdb_species_counter=:heptad_counter=MCP-36H--9:lbd_counter=:length_avg=72.0:length_max=72.0:length_min=72.0:length_std=0.0:length_sum=648.0:mismatch_avg=4.0:mismatch_max=4.0:mismatch_min=4.0:mismatch_std=0.0:mismatch_sum=36.0:name=N1080123:qcovhsp_avg=100.0:qcovhsp_max=100.0:qcovhsp_min=100.0:qcovhsp_std=0.0:qcovhsp_sum=900.0:qend_avg=72.0:qend_max=72.0:qend_min=72.0:qend_std=0.0:qend_sum=648.0:qstart_avg=1.0:qstart_max=1.0:qstart_min=1.0:qstart_std=0.0:qstart_sum=9.0:ref_name_counter=GB_GCA_018780185.1_protein.faa_JADMJX010000212.1_1@PF00015_full_PFAM.317.404--9:scovhsp_avg=82.8:scovhsp_max=82.8:scovhsp_min=82.8:scovhsp_std=0.0:scovhsp_sum=745.1999999999999:send_avg=80.0:send_max=80.0:send_min=80.0:send_std=0.0:send_sum=720.0:sstart_avg=9.0:sstart_max=9.0:sstart_min=9.0:sstart_std=0.0:sstart_sum=81.0],516c9896-6d20-43ec-88f1-710bcea701cd_4@MCPsignal.144.216:0[&&NHX:Sample=rhiztom2:Type=capture:besthit=94.4:bitscore=117.0:capture_class=c__Gammaproteobacteria:capture_domain=d__Bacteria:capture_family=f__Burkholderiaceae:capture_genus=g__Aquabacterium:capture_order=o__Burkholderiales:capture_phylum=p__Proteobacteria:capture_species=s__Aquabacterium sp002339015:evalue=4.89e-36:gapopen=0.0:heptad=MCP-36H:length=72.0:mismatch=4.0:qcovhsp=100.0:qend=72.0:qstart=1.0:ref_name=GB_GCA_018780185.1_protein.faa_JADMJX010000212.1_1@PF00015_full_PFAM.317.404:scovhsp=82.8:send=80.0:sstart=9.0])0:0[&&NHX:Sample_counter=rhizpot1--5||rhizpot2--1||rhizpot3--3||rhiztom2--1:Type_counter=capture--10:besthit_avg=94.4:besthit_max=94.4:besthit_min=94.4:besthit_std=0.0:besthit_sum=944.0:bitscore_avg=117.0:bitscore_max=117.0:bitscore_min=117.0:bitscore_std=0.0:bitscore_sum=1170.0:capture_class_counter=c__Gammaproteobacteria--10:capture_domain_counter=d__Bacteria--10:capture_family_counter=f__Burkholderiaceae--10:capture_genus_counter=g__Aquabacterium--10:capture_order_counter=o__Burkholderiales--10:capture_phylum_counter=p__Proteobacteria--10:capture_species_counter=s__Aquabacterium sp002339015--10:evalue_avg=4.89e-36:evalue_max=4.89e-36:evalue_min=4.89e-36:evalue_std=0.0:evalue_sum=4.89e-35:gapopen_avg=0.0:gapopen_max=0.0:gapopen_min=0.0:gapopen_std=0.0:gapopen_sum=0.0:gtdb_class_counter=:gtdb_domain_counter=:gtdb_family_counter=:gtdb_genus_counter=:gtdb_order_counter=:gtdb_phylum_counter=:gtdb_species_counter=:heptad_counter=MCP-36H--10:lbd_counter=:length_avg=72.0:length_max=72.0:length_min=72.0:length_std=0.0:length_sum=720.0:mismatch_avg=4.0:mismatch_max=4.0:mismatch_min=4.0:mismatch_std=0.0:mismatch_sum=40.0:name=N1080125:qcovhsp_avg=100.0:qcovhsp_max=100.0:qcovhsp_min=100.0:qcovhsp_std=0.0:qcovhsp_sum=1000.0:qend_avg=72.0:qend_max=72.0:qend_min=72.0:qend_std=0.0:qend_sum=720.0:qstart_avg=1.0:qstart_max=1.0:qstart_min=1.0:qstart_std=0.0:qstart_sum=10.0:ref_name_counter=GB_GCA_018780185.1_protein.faa_JADMJX010000212.1_1@PF00015_full_PFAM.317.404--10:scovhsp_avg=82.79999999999998:scovhsp_max=82.8:scovhsp_min=82.8:scovhsp_std=1.4979556132593925e-14:scovhsp_sum=827.9999999999999:send_avg=80.0:send_max=80.0:send_min=80.0:send_std=0.0:send_sum=800.0:sstart_avg=9.0:sstart_max=9.0:sstart_min=9.0:sstart_std=0.0:sstart_sum=90.0],bff8e742-308d-4b8f-b3a8-8f49edd3222a_3@MCPsignal.88.160:0[&&NHX:Sample=rhiztom2:Type=capture:besthit=94.4:bitscore=117.0:capture_class=c__Gammaproteobacteria:capture_domain=d__Bacteria:capture_family=f__Burkholderiaceae:capture_genus=g__Aquabacterium:capture_order=o__Burkholderiales:capture_phylum=p__Proteobacteria:capture_species=s__Aquabacterium sp002339015:evalue=4.89e-36:gapopen=0.0:heptad=MCP-36H:length=72.0:mismatch=4.0:qcovhsp=100.0:qend=72.0:qstart=1.0:ref_name=GB_GCA_018780185.1_protein.faa_JADMJX010000212.1_1@PF00015_full_PFAM.317.404:scovhsp=82.8:send=80.0:sstart=9.0]):5e-09[&&NHX:Sample_counter=rhizpot1--5||rhizpot2--1||rhizpot3--3||rhiztom2--2:Type_counter=capture--11:besthit_avg=94.4:besthit_max=94.4:besthit_min=94.4:besthit_std=0.0:besthit_sum=1038.4:bitscore_avg=117.0:bitscore_max=117.0:bitscore_min=117.0:bitscore_std=0.0:bitscore_sum=1287.0:capture_class_counter=c__Gammaproteobacteria--11:capture_domain_counter=d__Bacteria--11:capture_family_counter=f__Burkholderiaceae--11:capture_genus_counter=g__Aquabacterium--11:capture_order_counter=o__Burkholderiales--11:capture_phylum_counter=p__Proteobacteria--11:capture_species_counter=s__Aquabacterium sp002339015--11:evalue_avg=4.89e-36:evalue_max=4.89e-36:evalue_min=4.89e-36:evalue_std=0.0:evalue_sum=5.379e-35:gapopen_avg=0.0:gapopen_max=0.0:gapopen_min=0.0:gapopen_std=0.0:gapopen_sum=0.0:gtdb_class_counter=:gtdb_domain_counter=:gtdb_family_counter=:gtdb_genus_counter=:gtdb_order_counter=:gtdb_phylum_counter=:gtdb_species_counter=:heptad_counter=MCP-36H--11:lbd_counter=:length_avg=72.0:length_max=72.0:length_min=72.0:length_std=0.0:length_sum=792.0:mismatch_avg=4.0:mismatch_max=4.0:mismatch_min=4.0:mismatch_std=0.0:mismatch_sum=44.0:name=N1080127:qcovhsp_avg=100.0:qcovhsp_max=100.0:qcovhsp_min=100.0:qcovhsp_std=0.0:qcovhsp_sum=1100.0:qend_avg=72.0:qend_max=72.0:qend_min=72.0:qend_std=0.0:qend_sum=792.0:qstart_avg=1.0:qstart_max=1.0:qstart_min=1.0:qstart_std=0.0:qstart_sum=11.0:ref_name_counter=GB_GCA_018780185.1_protein.faa_JADMJX010000212.1_1@PF00015_full_PFAM.317.404--11:scovhsp_avg=82.79999999999998:scovhsp_max=82.8:scovhsp_min=82.8:scovhsp_std=1.4904470165364382e-14:scovhsp_sum=910.7999999999998:send_avg=80.0:send_max=80.0:send_min=80.0:send_std=0.0:send_sum=880.0:sstart_avg=9.0:sstart_max=9.0:sstart_min=9.0:sstart_std=0.0:sstart_sum=99.0])0:5e-09[&&NHX:Sample_counter=rhizpot1--5||rhizpot2--1||rhizpot3--4||rhiztom2--2:Type_counter=capture--12:besthit_avg=94.26666666666667:besthit_max=94.4:besthit_min=92.8:besthit_std=0.4618802153517031:besthit_sum=1131.2:bitscore_avg=123.75:bitscore_max=198.0:bitscore_min=117.0:bitscore_std=23.382685902179844:bitscore_sum=1485.0:capture_class_counter=c__Gammaproteobacteria--12:capture_domain_counter=d__Bacteria--12:capture_family_counter=f__Burkholderiaceae--12:capture_genus_counter=g__Aquabacterium--12:capture_order_counter=o__Burkholderiales--12:capture_phylum_counter=p__Proteobacteria--12:capture_species_counter=s__Aquabacterium sp002339015--12:evalue_avg=4.4825e-36:evalue_max=4.89e-36:evalue_min=2.13e-65:evalue_std=1.4116214081686349e-36:evalue_sum=5.379e-35:gapopen_avg=0.0:gapopen_max=0.0:gapopen_min=0.0:gapopen_std=0.0:gapopen_sum=0.0:gtdb_class_counter=:gtdb_domain_counter=:gtdb_family_counter=:gtdb_genus_counter=:gtdb_order_counter=:gtdb_phylum_counter=:gtdb_species_counter=:heptad_counter=MCP-36H--12:lbd_counter=:length_avg=76.41666666666667:length_max=125.0:length_min=72.0:length_std=15.299782133525081:length_sum=917.0:mismatch_avg=4.416666666666667:mismatch_max=9.0:mismatch_min=4.0:mismatch_std=1.4433756729740643:mismatch_sum=53.0:name=N1080128:qcovhsp_avg=100.0:qcovhsp_max=100.0:qcovhsp_min=100.0:qcovhsp_std=0.0:qcovhsp_sum=1200.0:qend_avg=76.41666666666667:qend_max=125.0:qend_min=72.0:qend_std=15.299782133525081:qend_sum=917.0:qstart_avg=1.0:qstart_max=1.0:qstart_min=1.0:qstart_std=0.0:qstart_sum=12.0:ref_name_counter=GB_GCA_018780185.1_protein.faa_JADMJX010000212.1_1@PF00015_full_PFAM.317.404--11||RS_GCF_000799305.1_protein.faa_NZ_JUGM01000008.1_41@PF00015_full_PFAM.326.526--1:scovhsp_avg=81.1083333333333:scovhsp_max=82.8:scovhsp_min=62.5:scovhsp_std=5.860105232274702:scovhsp_sum=973.2999999999997:send_avg=84.5:send_max=134.0:send_min=80.0:send_std=15.588457268119896:send_sum=1014.0:sstart_avg=9.083333333333334:sstart_max=10.0:sstart_min=9.0:sstart_std=0.28867513459481287:sstart_sum=109.0])0:5e-09[&&NHX:Sample_counter=rhizpot1--7||rhizpot2--2||rhizpot3--5||rhiztom1--1||rhiztom2--2:Type_counter=capture--17:besthit_avg=94.18235294117648:besthit_max=95.2:besthit_min=92.8:besthit_std=0.5615105677073785:besthit_sum=1601.1000000000001:bitscore_avg=121.82941176470588:bitscore_max=198.0:bitscore_min=74.3:bitscore_std=28.562907868113726:bitscore_sum=2071.1:capture_class_counter=c__Gammaproteobacteria--17:capture_domain_counter=d__Bacteria--17:capture_family_counter=f__Burkholderiaceae--17:capture_genus_counter=g__Aquabacterium--17:capture_order_counter=o__Burkholderiales--17:capture_phylum_counter=p__Proteobacteria--17:capture_species_counter=s__Aquabacterium sp002339015--17:evalue_avg=1.0402352941176474e-20:evalue_max=1.68e-19:evalue_min=2.13e-65:evalue_std=4.066831806354483e-20:evalue_sum=1.7684000000000006e-19:gapopen_avg=0.0:gapopen_max=0.0:gapopen_min=0.0:gapopen_std=0.0:gapopen_sum=0.0:gtdb_class_counter=:gtdb_domain_counter=:gtdb_family_counter=:gtdb_genus_counter=:gtdb_order_counter=:gtdb_phylum_counter=:gtdb_species_counter=:heptad_counter=MCP-36H--17:lbd_counter=:length_avg=75.17647058823529:length_max=125.0:length_min=42.0:length_std=18.924967946200223:length_sum=1278.0:mismatch_avg=4.411764705882353:mismatch_max=9.0:mismatch_min=2.0:mismatch_std=1.5024489812224808:mismatch_sum=75.0:name=N1080129:qcovhsp_avg=99.94117647058823:qcovhsp_max=100.0:qcovhsp_min=99.0:qcovhsp_std=0.24253562503633297:qcovhsp_sum=1699.0:qend_avg=75.17647058823529:qend_max=125.0:qend_min=42.0:qend_std=18.924967946200223:qend_sum=1278.0:qstart_avg=1.0:qstart_max=1.0:qstart_min=1.0:qstart_std=0.0:qstart_sum=17.0:ref_name_counter=GB_GCA_018780185.1_protein.faa_JADMJX010000212.1_1@PF00015_full_PFAM.317.404--12||RS_GCF_000799305.1_protein.faa_NZ_JUGM01000008.1_41@PF00015_full_PFAM.326.526--3||RS_GCF_000799605.1_protein.faa_NZ_JUGZ01000068.1_2@PF00015_full_PFAM.442.517--2:scovhsp_avg=74.98823529411764:scovhsp_max=82.8:scovhsp_min=50.0:scovhsp_std=12.866180588705276:scovhsp_sum=1274.8:send_avg=84.0:send_max=134.0:send_min=57.0:send_std=18.193405398660254:send_sum=1428.0:sstart_avg=9.823529411764707:sstart_max=18.0:sstart_min=9.0:sstart_std=2.1861865804880156:sstart_sum=167.0],((a25ece84-6f8e-4f15-a72c-8b0f3ffabf8a_3@MCPsignal.24.98:0.0167293[&&NHX:Sample=rhiztom3:Type=capture:besthit=91.8:bitscore=112.0:capture_class=c__Gammaproteobacteria:capture_domain=d__Bacteria:capture_family=f__Burkholderiaceae:capture_genus=g__Aquabacterium:capture_order=o__Burkholderiales:capture_phylum=p__Proteobacteria:capture_species=s__Aquabacterium sp002339015:evalue=1.03e-33:gapopen=0.0:heptad=MCP-36H:length=73.0:mismatch=6.0:qcovhsp=98.6:qend=73.0:qstart=1.0:ref_name=GB_GCA_018780185.1_protein.faa_JADMJX010000212.1_1@PF00015_full_PFAM.317.404:scovhsp=83.9:send=81.0:sstart=9.0],bebda290-3a79-43e6-a705-36e8617e39a4_2@MCPsignal.871.926:0.0406861[&&NHX:Sample=rhizpot3:Type=capture:besthit=92.5:bitscore=84.3:capture_class=c__Gammaproteobacteria:capture_domain=d__Bacteria:capture_family=f__Burkholderiaceae:capture_genus=g__Aquabacterium:capture_order=o__Burkholderiales:capture_phylum=p__Proteobacteria:capture_species=s__Aquabacterium sp002339015:evalue=3.18e-23:gapopen=0.0:heptad=MCP-36H:length=53.0:mismatch=4.0:qcovhsp=96.4:qend=55.0:qstart=3.0:ref_name=RS_GCF_000799605.1_protein.faa_NZ_JUGZ01000068.1_2@PF00015_full_PFAM.442.517:scovhsp=70.7:send=69.0:sstart=17.0])0.096:0.0167123[&&NHX:Sample_counter=rhizpot3--1||rhiztom3--1:Type_counter=capture--2:besthit_avg=92.15:besthit_max=92.5:besthit_min=91.8:besthit_std=0.4949747468305853:besthit_sum=184.3:bitscore_avg=98.15:bitscore_max=112.0:bitscore_min=84.3:bitscore_std=19.58685783886737:bitscore_sum=196.3:capture_class_counter=c__Gammaproteobacteria--2:capture_domain_counter=d__Bacteria--2:capture_family_counter=f__Burkholderiaceae--2:capture_genus_counter=g__Aquabacterium--2:capture_order_counter=o__Burkholderiales--2:capture_phylum_counter=p__Proteobacteria--2:capture_species_counter=s__Aquabacterium sp002339015--2:evalue_avg=1.5900000000515e-23:evalue_max=3.18e-23:evalue_min=1.03e-33:evalue_std=2.2485995641003894e-23:evalue_sum=3.180000000103e-23:gapopen_avg=0.0:gapopen_max=0.0:gapopen_min=0.0:gapopen_std=0.0:gapopen_sum=0.0:gtdb_class_counter=:gtdb_domain_counter=:gtdb_family_counter=:gtdb_genus_counter=:gtdb_order_counter=:gtdb_phylum_counter=:gtdb_species_counter=:heptad_counter=MCP-36H--2:lbd_counter=:length_avg=63.0:length_max=73.0:length_min=53.0:length_std=14.142135623730951:length_sum=126.0:mismatch_avg=5.0:mismatch_max=6.0:mismatch_min=4.0:mismatch_std=1.4142135623730951:mismatch_sum=10.0:name=N1080132:qcovhsp_avg=97.5:qcovhsp_max=98.6:qcovhsp_min=96.4:qcovhsp_std=1.5556349186103966:qcovhsp_sum=195.0:qend_avg=64.0:qend_max=73.0:qend_min=55.0:qend_std=12.727922061357855:qend_sum=128.0:qstart_avg=2.0:qstart_max=3.0:qstart_min=1.0:qstart_std=1.4142135623730951:qstart_sum=4.0:ref_name_counter=GB_GCA_018780185.1_protein.faa_JADMJX010000212.1_1@PF00015_full_PFAM.317.404--1||RS_GCF_000799605.1_protein.faa_NZ_JUGZ01000068.1_2@PF00015_full_PFAM.442.517--1:scovhsp_avg=77.30000000000001:scovhsp_max=83.9:scovhsp_min=70.7:scovhsp_std=9.333809511662428:scovhsp_sum=154.60000000000002:send_avg=75.0:send_max=81.0:send_min=69.0:send_std=8.48528137423857:send_sum=150.0:sstart_avg=13.0:sstart_max=17.0:sstart_min=9.0:sstart_std=5.656854249492381:sstart_sum=26.0],GB_GCA_011048585.1_protein.faa_DSDS01000156.1_15@PF00015_full_PFAM.1.134:0.613226[&&NHX:Type=GTDB:gtdb_class=c__Desulfobulbia:gtdb_domain=d__Bacteria:gtdb_family=f__Desulfurivibrionaceae:gtdb_genus=g__Desulfurivibrio:gtdb_order=o__Desulfobulbales:gtdb_phylum=p__Desulfobacterota:gtdb_species=s__Desulfurivibrio alkaliphilus_A:heptad=MCP-36H:species=d__Bacteria_p__Desulfobacterota_c__Desulfobulbia_o__Desulfobulbales_f__Desulfurivibrionaceae_g__Desulfurivibrio_s__Desulfurivibrio alkaliphilus_A])0:0.000393241[&&NHX:Sample_counter=rhizpot3--1||rhiztom3--1:Type_counter=GTDB--1||capture--2:besthit_avg=92.15:besthit_max=92.5:besthit_min=91.8:besthit_std=0.4949747468305853:besthit_sum=184.3:bitscore_avg=98.15:bitscore_max=112.0:bitscore_min=84.3:bitscore_std=19.58685783886737:bitscore_sum=196.3:capture_class_counter=c__Gammaproteobacteria--2:capture_domain_counter=d__Bacteria--2:capture_family_counter=f__Burkholderiaceae--2:capture_genus_counter=g__Aquabacterium--2:capture_order_counter=o__Burkholderiales--2:capture_phylum_counter=p__Proteobacteria--2:capture_species_counter=s__Aquabacterium sp002339015--2:evalue_avg=1.5900000000515e-23:evalue_max=3.18e-23:evalue_min=1.03e-33:evalue_std=2.2485995641003894e-23:evalue_sum=3.180000000103e-23:gapopen_avg=0.0:gapopen_max=0.0:gapopen_min=0.0:gapopen_std=0.0:gapopen_sum=0.0:gtdb_class_counter=c__Desulfobulbia--1:gtdb_domain_counter=d__Bacteria--1:gtdb_family_counter=f__Desulfurivibrionaceae--1:gtdb_genus_counter=g__Desulfurivibrio--1:gtdb_order_counter=o__Desulfobulbales--1:gtdb_phylum_counter=p__Desulfobacterota--1:gtdb_species_counter=s__Desulfurivibrio alkaliphilus_A--1:heptad_counter=MCP-36H--3:lbd_counter=:lca_tree=s__Desulfurivibrio alkaliphilus_A:length_avg=63.0:length_max=73.0:length_min=53.0:length_std=14.142135623730951:length_sum=126.0:mismatch_avg=5.0:mismatch_max=6.0:mismatch_min=4.0:mismatch_std=1.4142135623730951:mismatch_sum=10.0:name=N1080134:qcovhsp_avg=97.5:qcovhsp_max=98.6:qcovhsp_min=96.4:qcovhsp_std=1.5556349186103966:qcovhsp_sum=195.0:qend_avg=64.0:qend_max=73.0:qend_min=55.0:qend_std=12.727922061357855:qend_sum=128.0:qstart_avg=2.0:qstart_max=3.0:qstart_min=1.0:qstart_std=1.4142135623730951:qstart_sum=4.0:ref_name_counter=GB_GCA_018780185.1_protein.faa_JADMJX010000212.1_1@PF00015_full_PFAM.317.404--1||RS_GCF_000799605.1_protein.faa_NZ_JUGZ01000068.1_2@PF00015_full_PFAM.442.517--1:scovhsp_avg=77.30000000000001:scovhsp_max=83.9:scovhsp_min=70.7:scovhsp_std=9.333809511662428:scovhsp_sum=154.60000000000002:send_avg=75.0:send_max=81.0:send_min=69.0:send_std=8.48528137423857:send_sum=150.0:sstart_avg=13.0:sstart_max=17.0:sstart_min=9.0:sstart_std=5.656854249492381:sstart_sum=26.0])0.532:6.3761e-05[&&NHX:Sample_counter=rhizpot1--7||rhizpot2--2||rhizpot3--6||rhiztom1--1||rhiztom2--2||rhiztom3--1:Type_counter=GTDB--1||capture--19:besthit_avg=93.9684210526316:besthit_max=95.2:besthit_min=91.8:besthit_std=0.8393467245284356:besthit_sum=1785.4000000000003:bitscore_avg=119.33684210526314:bitscore_max=198.0:bitscore_min=74.3:bitscore_std=28.323982977256332:bitscore_sum=2267.3999999999996:capture_class_counter=c__Gammaproteobacteria--19:capture_domain_counter=d__Bacteria--19:capture_family_counter=f__Burkholderiaceae--19:capture_genus_counter=g__Aquabacterium--19:capture_order_counter=o__Burkholderiales--19:capture_phylum_counter=p__Proteobacteria--19:capture_species_counter=s__Aquabacterium sp002339015--19:evalue_avg=9.309042105263216e-21:evalue_max=1.68e-19:evalue_min=2.13e-65:evalue_std=3.8482059007200784e-20:evalue_sum=1.768718000000011e-19:gapopen_avg=0.0:gapopen_max=0.0:gapopen_min=0.0:gapopen_std=0.0:gapopen_sum=0.0:gtdb_class_counter=c__Desulfobulbia--1:gtdb_domain_counter=d__Bacteria--1:gtdb_family_counter=f__Desulfurivibrionaceae--1:gtdb_genus_counter=g__Desulfurivibrio--1:gtdb_order_counter=o__Desulfobulbales--1:gtdb_phylum_counter=p__Desulfobacterota--1:gtdb_species_counter=s__Desulfurivibrio alkaliphilus_A--1:heptad_counter=MCP-36H--20:lbd_counter=:lca_tree=s__Desulfurivibrio alkaliphilus_A:length_avg=73.89473684210526:length_max=125.0:length_min=42.0:length_std=18.552911532042334:length_sum=1404.0:mismatch_avg=4.473684210526316:mismatch_max=9.0:mismatch_min=2.0:mismatch_std=1.4669856112538153:mismatch_sum=85.0:name=N1080135:qcovhsp_avg=99.6842105263158:qcovhsp_max=100.0:qcovhsp_min=96.4:qcovhsp_std=0.882712459722704:qcovhsp_sum=1894.0:qend_avg=74.0:qend_max=125.0:qend_min=42.0:qend_std=18.43306208359799:qend_sum=1406.0:qstart_avg=1.105263157894737:qstart_max=3.0:qstart_min=1.0:qstart_std=0.4588314677411235:qstart_sum=21.0:ref_name_counter=GB_GCA_018780185.1_protein.faa_JADMJX010000212.1_1@PF00015_full_PFAM.317.404--13||RS_GCF_000799305.1_protein.faa_NZ_JUGM01000008.1_41@PF00015_full_PFAM.326.526--3||RS_GCF_000799605.1_protein.faa_NZ_JUGZ01000068.1_2@PF00015_full_PFAM.442.517--3:scovhsp_avg=75.23157894736842:scovhsp_max=83.9:scovhsp_min=50.0:scovhsp_std=12.349766198037873:scovhsp_sum=1429.3999999999999:send_avg=83.05263157894737:send_max=134.0:send_min=57.0:send_std=17.500710094198165:send_sum=1578.0:sstart_avg=10.157894736842104:sstart_max=18.0:sstart_min=9.0:sstart_std=2.651271349010107:sstart_sum=193.0])0.887:0.0174813[&&NHX:Sample_counter=rhizpot1--7||rhizpot2--2||rhizpot3--7||rhiztom1--1||rhiztom2--2||rhiztom3--1:Type_counter=GTDB--4||capture--20:besthit_avg=93.89000000000001:besthit_max=95.2:besthit_min=91.8:besthit_std=0.8890562707903158:besthit_sum=1877.8000000000002:bitscore_avg=118.62:bitscore_max=198.0:bitscore_min=74.3:bitscore_std=27.754309290820522:bitscore_sum=2372.4:capture_class_counter=c__Gammaproteobacteria--20:capture_domain_counter=d__Bacteria--20:capture_family_counter=f__Burkholderiaceae--20:capture_genus_counter=g__Aquabacterium--20:capture_order_counter=o__Burkholderiales--20:capture_phylum_counter=p__Proteobacteria--20:capture_species_counter=s__Aquabacterium sp002339015--20:evalue_avg=8.843590000010203e-21:evalue_max=1.68e-19:evalue_min=2.13e-65:evalue_std=3.7513481737604674e-20:evalue_sum=1.7687180000020406e-19:gapopen_avg=0.0:gapopen_max=0.0:gapopen_min=0.0:gapopen_std=0.0:gapopen_sum=0.0:gtdb_class_counter=c__Desulfobulbia--1||c__Gammaproteobacteria--3:gtdb_domain_counter=d__Bacteria--4:gtdb_family_counter=f__Burkholderiaceae--3||f__Desulfurivibrionaceae--1:gtdb_genus_counter=g__Desulfurivibrio--1||g__Rhizobacter--1||g__Rhodoferax_B--2:gtdb_order_counter=o__Burkholderiales--3||o__Desulfobulbales--1:gtdb_phylum_counter=p__Desulfobacterota--1||p__Proteobacteria--3:gtdb_species_counter=s__Desulfurivibrio alkaliphilus_A--1||s__Rhizobacter sp016735515--1||s__Rhodoferax_B sp003097105--1||s__Rhodoferax_B sp900104385--1:heptad_counter=MCP-36H--24:lbd_counter=:lca_tree=d__Bacteria:length_avg=73.5:length_max=125.0:length_min=42.0:length_std=18.144159564878983:length_sum=1470.0:mismatch_avg=4.5:mismatch_max=9.0:mismatch_min=2.0:mismatch_std=1.4327007988227578:mismatch_sum=90.0:name=N1080136:qcovhsp_avg=99.7:qcovhsp_max=100.0:qcovhsp_min=96.4:qcovhsp_std=0.8620660617010977:qcovhsp_sum=1994.0:qend_avg=73.6:qend_max=125.0:qend_min=42.0:qend_std=18.03038371311341:qend_sum=1472.0:qstart_avg=1.1:qstart_max=3.0:qstart_min=1.0:qstart_std=0.44721359549995804:qstart_sum=22.0:ref_name_counter=GB_GCA_018780185.1_protein.faa_JADMJX010000212.1_1@PF00015_full_PFAM.317.404--14||RS_GCF_000799305.1_protein.faa_NZ_JUGM01000008.1_41@PF00015_full_PFAM.326.526--3||RS_GCF_000799605.1_protein.faa_NZ_JUGZ01000068.1_2@PF00015_full_PFAM.442.517--3:scovhsp_avg=75.26499999999999:scovhsp_max=83.9:scovhsp_min=50.0:scovhsp_std=12.02130893127086:scovhsp_sum=1505.2999999999997:send_avg=82.6:send_max=134.0:send_min=57.0:send_std=17.153793504031327:send_sum=1652.0:sstart_avg=10.1:sstart_max=18.0:sstart_min=9.0:sstart_std=2.5935141776118527:sstart_sum=202.0])0:5e-09[&&NHX:Sample_counter=rhizpot1--7||rhizpot2--2||rhizpot3--7||rhiztom1--1||rhiztom2--2||rhiztom3--1:Type_counter=GTDB--11||capture--20:besthit_avg=93.89:besthit_max=95.2:besthit_min=91.8:besthit_std=0.8890562707903158:besthit_sum=1877.8:bitscore_avg=118.62:bitscore_max=198.0:bitscore_min=74.3:bitscore_std=27.754309290820522:bitscore_sum=2372.4:capture_class_counter=c__Gammaproteobacteria--20:capture_domain_counter=d__Bacteria--20:capture_family_counter=f__Burkholderiaceae--20:capture_genus_counter=g__Aquabacterium--20:capture_order_counter=o__Burkholderiales--20:capture_phylum_counter=p__Proteobacteria--20:capture_species_counter=s__Aquabacterium sp002339015--20:evalue_avg=8.843590000010204e-21:evalue_max=1.68e-19:evalue_min=2.13e-65:evalue_std=3.7513481737604674e-20:evalue_sum=1.7687180000020409e-19:gapopen_avg=0.0:gapopen_max=0.0:gapopen_min=0.0:gapopen_std=0.0:gapopen_sum=0.0:gtdb_class_counter=c__Desulfobulbia--1||c__Gammaproteobacteria--10:gtdb_domain_counter=d__Bacteria--11:gtdb_family_counter=f__Burkholderiaceae--10||f__Desulfurivibrionaceae--1:gtdb_genus_counter=g__Desulfurivibrio--1||g__Rhizobacter--1||g__Rhodoferax--7||g__Rhodoferax_B--2:gtdb_order_counter=o__Burkholderiales--10||o__Desulfobulbales--1:gtdb_phylum_counter=p__Desulfobacterota--1||p__Proteobacteria--10:gtdb_species_counter=s__Desulfurivibrio alkaliphilus_A--1||s__Rhizobacter sp016735515--1||s__Rhodoferax bucti--1||s__Rhodoferax saidenbachensis--1||s__Rhodoferax sp016719405--1||s__Rhodoferax sp903864505--1||s__Rhodoferax sp903870065--1||s__Rhodoferax sp903954045--1||s__Rhodoferax sp903958915--1||s__Rhodoferax_B sp003097105--1||s__Rhodoferax_B sp900104385--1:heptad_counter=MCP-36H--31:lbd_counter=:lca_tree=f__Burkholderiaceae:length_avg=73.5:length_max=125.0:length_min=42.0:length_std=18.144159564878983:length_sum=1470.0:mismatch_avg=4.5:mismatch_max=9.0:mismatch_min=2.0:mismatch_std=1.4327007988227578:mismatch_sum=90.0:name=N1080137:qcovhsp_avg=99.7:qcovhsp_max=100.0:qcovhsp_min=96.4:qcovhsp_std=0.8620660617010977:qcovhsp_sum=1994.0:qend_avg=73.6:qend_max=125.0:qend_min=42.0:qend_std=18.03038371311341:qend_sum=1472.0:qstart_avg=1.1:qstart_max=3.0:qstart_min=1.0:qstart_std=0.44721359549995804:qstart_sum=22.0:ref_name_counter=GB_GCA_018780185.1_protein.faa_JADMJX010000212.1_1@PF00015_full_PFAM.317.404--14||RS_GCF_000799305.1_protein.faa_NZ_JUGM01000008.1_41@PF00015_full_PFAM.326.526--3||RS_GCF_000799605.1_protein.faa_NZ_JUGZ01000068.1_2@PF00015_full_PFAM.442.517--3:scovhsp_avg=75.265:scovhsp_max=83.9:scovhsp_min=50.0:scovhsp_std=12.021308931270864:scovhsp_sum=1505.3:send_avg=82.6:send_max=134.0:send_min=57.0:send_std=17.153793504031327:send_sum=1652.0:sstart_avg=10.1:sstart_max=18.0:sstart_min=9.0:sstart_std=2.5935141776118527:sstart_sum=202.0],(363c2a00-f0d4-583c-8098-7fa003230cab_3@MCPsignal.48.120:0.0111274[&&NHX:Sample=rhizpot1:Type=capture:besthit=93.1:bitscore=117.0:capture_class=c__Gammaproteobacteria:capture_domain=d__Bacteria:capture_family=f__Burkholderiaceae:capture_genus=g__Aquabacterium:capture_order=o__Burkholderiales:capture_phylum=p__Proteobacteria:capture_species=s__Aquabacterium sp002339015:evalue=6.95e-36:gapopen=0.0:heptad=MCP-36H:length=72.0:mismatch=5.0:qcovhsp=100.0:qend=72.0:qstart=1.0:ref_name=GB_GCA_018780185.1_protein.faa_JADMJX010000212.1_1@PF00015_full_PFAM.317.404:scovhsp=82.8:send=80.0:sstart=9.0],f98759ac-87a3-40b7-bd88-ad7589b9cef8_3@MCPsignal.86.146:5e-09[&&NHX:Sample=rhizpot1:Type=capture:besthit=95.0:bitscore=96.7:capture_class=c__Gammaproteobacteria:capture_domain=d__Bacteria:capture_family=f__Burkholderiaceae:capture_genus=g__Aquabacterium:capture_order=o__Burkholderiales:capture_phylum=p__Proteobacteria:capture_species=s__Aquabacterium sp002339015:evalue=5.17e-28:gapopen=0.0:heptad=MCP-36H:length=60.0:mismatch=3.0:qcovhsp=100.0:qend=60.0:qstart=1.0:ref_name=RS_GCF_000799605.1_protein.faa_NZ_JUGZ01000068.1_2@PF00015_full_PFAM.442.517:scovhsp=80.0:send=70.0:sstart=11.0])0:1.8e-08[&&NHX:Sample_counter=rhizpot1--2:Type_counter=capture--2:besthit_avg=94.05:besthit_max=95.0:besthit_min=93.1:besthit_std=1.3435028842544443:besthit_sum=188.1:bitscore_avg=106.85:bitscore_max=117.0:bitscore_min=96.7:bitscore_std=14.354267658086913:bitscore_sum=213.7:capture_class_counter=c__Gammaproteobacteria--2:capture_domain_counter=d__Bacteria--2:capture_family_counter=f__Burkholderiaceae--2:capture_genus_counter=g__Aquabacterium--2:capture_order_counter=o__Burkholderiales--2:capture_phylum_counter=p__Proteobacteria--2:capture_species_counter=s__Aquabacterium sp002339015--2:evalue_avg=2.58500003475e-28:evalue_max=5.17e-28:evalue_min=6.95e-36:evalue_std=3.6557420095905294e-28:evalue_sum=5.1700000695e-28:gapopen_avg=0.0:gapopen_max=0.0:gapopen_min=0.0:gapopen_std=0.0:gapopen_sum=0.0:gtdb_class_counter=:gtdb_domain_counter=:gtdb_family_counter=:gtdb_genus_counter=:gtdb_order_counter=:gtdb_phylum_counter=:gtdb_species_counter=:heptad_counter=MCP-36H--2:lbd_counter=:length_avg=66.0:length_max=72.0:length_min=60.0:length_std=8.48528137423857:length_sum=132.0:mismatch_avg=4.0:mismatch_max=5.0:mismatch_min=3.0:mismatch_std=1.4142135623730951:mismatch_sum=8.0:name=N1080140:qcovhsp_avg=100.0:qcovhsp_max=100.0:qcovhsp_min=100.0:qcovhsp_std=0.0:qcovhsp_sum=200.0:qend_avg=66.0:qend_max=72.0:qend_min=60.0:qend_std=8.48528137423857:qend_sum=132.0:qstart_avg=1.0:qstart_max=1.0:qstart_min=1.0:qstart_std=0.0:qstart_sum=2.0:ref_name_counter=GB_GCA_018780185.1_protein.faa_JADMJX010000212.1_1@PF00015_full_PFAM.317.404--1||RS_GCF_000799605.1_protein.faa_NZ_JUGZ01000068.1_2@PF00015_full_PFAM.442.517--1:scovhsp_avg=81.4:scovhsp_max=82.8:scovhsp_min=80.0:scovhsp_std=1.979898987322331:scovhsp_sum=162.8:send_avg=75.0:send_max=80.0:send_min=70.0:send_std=7.0710678118654755:send_sum=150.0:sstart_avg=10.0:sstart_max=11.0:sstart_min=9.0:sstart_std=1.4142135623730951:sstart_sum=20.0])0.124:5e-09[&&NHX:Sample_counter=rhizpot1--9||rhizpot2--2||rhizpot3--7||rhiztom1--1||rhiztom2--2||rhiztom3--1:Type_counter=GTDB--11||capture--22:besthit_avg=93.90454545454546:besthit_max=95.2:besthit_min=91.8:besthit_std=0.8962765690966671:besthit_sum=2065.9:bitscore_avg=117.55000000000001:bitscore_max=198.0:bitscore_min=74.3:bitscore_std=26.809428867293615:bitscore_sum=2586.1000000000004:capture_class_counter=c__Gammaproteobacteria--22:capture_domain_counter=d__Bacteria--22:capture_family_counter=f__Burkholderiaceae--22:capture_genus_counter=g__Aquabacterium--22:capture_order_counter=o__Burkholderiales--22:capture_phylum_counter=p__Proteobacteria--22:capture_species_counter=s__Aquabacterium sp002339015--22:evalue_avg=8.039627296236549e-21:evalue_max=1.68e-19:evalue_min=2.13e-65:evalue_std=3.5777196286027255e-20:evalue_sum=1.768718005172041e-19:gapopen_avg=0.0:gapopen_max=0.0:gapopen_min=0.0:gapopen_std=0.0:gapopen_sum=0.0:gtdb_class_counter=c__Desulfobulbia--1||c__Gammaproteobacteria--10:gtdb_domain_counter=d__Bacteria--11:gtdb_family_counter=f__Burkholderiaceae--10||f__Desulfurivibrionaceae--1:gtdb_genus_counter=g__Desulfurivibrio--1||g__Rhizobacter--1||g__Rhodoferax--7||g__Rhodoferax_B--2:gtdb_order_counter=o__Burkholderiales--10||o__Desulfobulbales--1:gtdb_phylum_counter=p__Desulfobacterota--1||p__Proteobacteria--10:gtdb_species_counter=s__Desulfurivibrio alkaliphilus_A--1||s__Rhizobacter sp016735515--1||s__Rhodoferax bucti--1||s__Rhodoferax saidenbachensis--1||s__Rhodoferax sp016719405--1||s__Rhodoferax sp903864505--1||s__Rhodoferax sp903870065--1||s__Rhodoferax sp903954045--1||s__Rhodoferax sp903958915--1||s__Rhodoferax_B sp003097105--1||s__Rhodoferax_B sp900104385--1:heptad_counter=MCP-36H--33:lbd_counter=:lca_tree=f__Burkholderiaceae:length_avg=72.81818181818181:length_max=125.0:length_min=42.0:length_std=17.497309626220943:length_sum=1602.0:mismatch_avg=4.454545454545454:mismatch_max=9.0:mismatch_min=2.0:mismatch_std=1.4050003466284178:mismatch_sum=98.0:name=N1080141:qcovhsp_avg=99.72727272727273:qcovhsp_max=100.0:qcovhsp_min=96.4:qcovhsp_std=0.8247261122173584:qcovhsp_sum=2194.0:qend_avg=72.9090909090909:qend_max=125.0:qend_min=42.0:qend_std=17.394331564126592:qend_sum=1604.0:qstart_avg=1.0909090909090908:qstart_max=3.0:qstart_min=1.0:qstart_std=0.42640143271122094:qstart_sum=24.0:ref_name_counter=GB_GCA_018780185.1_protein.faa_JADMJX010000212.1_1@PF00015_full_PFAM.317.404--15||RS_GCF_000799305.1_protein.faa_NZ_JUGM01000008.1_41@PF00015_full_PFAM.326.526--3||RS_GCF_000799605.1_protein.faa_NZ_JUGZ01000068.1_2@PF00015_full_PFAM.442.517--4:scovhsp_avg=75.82272727272726:scovhsp_max=83.9:scovhsp_min=50.0:scovhsp_std=11.58422292513489:scovhsp_sum=1668.1:send_avg=81.9090909090909:send_max=134.0:send_min=57.0:send_std=16.541172558509555:send_sum=1802.0:sstart_avg=10.090909090909092:sstart_max=18.0:sstart_min=9.0:sstart_std=2.4863262420322445:sstart_sum=222.0],3d704c28-a864-41b8-a9ed-72ae09fbab06_4@MCPsignal.132.204:0.0111328[&&NHX:Sample=rhizpot3:Type=capture:besthit=93.1:bitscore=114.0:capture_class=c__Gammaproteobacteria:capture_domain=d__Bacteria:capture_family=f__Burkholderiaceae:capture_genus=g__Aquabacterium:capture_order=o__Burkholderiales:capture_phylum=p__Proteobacteria:capture_species=s__Aquabacterium sp002339015:evalue=8.12e-35:gapopen=0.0:heptad=MCP-36H:length=72.0:mismatch=5.0:qcovhsp=100.0:qend=72.0:qstart=1.0:ref_name=GB_GCA_018780185.1_protein.faa_JADMJX010000212.1_1@PF00015_full_PFAM.317.404:scovhsp=82.8:send=80.0:sstart=9.0])0:5e-09[&&NHX:Sample_counter=rhizpot1--9||rhizpot2--2||rhizpot3--8||rhiztom1--1||rhiztom2--2||rhiztom3--1:Type_counter=GTDB--11||capture--23:besthit_avg=93.8695652173913:besthit_max=95.2:besthit_min=91.8:besthit_std=0.8915944770255451:besthit_sum=2159.0:bitscore_avg=117.39565217391306:bitscore_max=198.0:bitscore_min=74.3:bitscore_std=26.203495225929995:bitscore_sum=2700.1000000000004:capture_class_counter=c__Gammaproteobacteria--23:capture_domain_counter=d__Bacteria--23:capture_family_counter=f__Burkholderiaceae--23:capture_genus_counter=g__Aquabacterium--23:capture_order_counter=o__Burkholderiales--23:capture_phylum_counter=p__Proteobacteria--23:capture_species_counter=s__Aquabacterium sp002339015--23:evalue_avg=7.690078283356702e-21:evalue_max=1.68e-19:evalue_min=2.13e-65:evalue_std=3.4994797417969834e-20:evalue_sum=1.7687180051720416e-19:gapopen_avg=0.0:gapopen_max=0.0:gapopen_min=0.0:gapopen_std=0.0:gapopen_sum=0.0:gtdb_class_counter=c__Desulfobulbia--1||c__Gammaproteobacteria--10:gtdb_domain_counter=d__Bacteria--11:gtdb_family_counter=f__Burkholderiaceae--10||f__Desulfurivibrionaceae--1:gtdb_genus_counter=g__Desulfurivibrio--1||g__Rhizobacter--1||g__Rhodoferax--7||g__Rhodoferax_B--2:gtdb_order_counter=o__Burkholderiales--10||o__Desulfobulbales--1:gtdb_phylum_counter=p__Desulfobacterota--1||p__Proteobacteria--10:gtdb_species_counter=s__Desulfurivibrio alkaliphilus_A--1||s__Rhizobacter sp016735515--1||s__Rhodoferax bucti--1||s__Rhodoferax saidenbachensis--1||s__Rhodoferax sp016719405--1||s__Rhodoferax sp903864505--1||s__Rhodoferax sp903870065--1||s__Rhodoferax sp903954045--1||s__Rhodoferax sp903958915--1||s__Rhodoferax_B sp003097105--1||s__Rhodoferax_B sp900104385--1:heptad_counter=MCP-36H--34:lbd_counter=:lca_tree=f__Burkholderiaceae:length_avg=72.78260869565217:length_max=125.0:length_min=42.0:length_std=17.095870106653166:length_sum=1674.0:mismatch_avg=4.478260869565218:mismatch_max=9.0:mismatch_min=2.0:mismatch_std=1.3774008863003637:mismatch_sum=103.0:name=N1080143:qcovhsp_avg=99.73913043478261:qcovhsp_max=100.0:qcovhsp_min=96.4:qcovhsp_std=0.807768604599779:qcovhsp_sum=2294.0:qend_avg=72.8695652173913:qend_max=125.0:qend_min=42.0:qend_std=16.995465565919975:qend_sum=1676.0:qstart_avg=1.0869565217391304:qstart_max=3.0:qstart_min=1.0:qstart_std=0.4170288281141496:qstart_sum=25.0:ref_name_counter=GB_GCA_018780185.1_protein.faa_JADMJX010000212.1_1@PF00015_full_PFAM.317.404--16||RS_GCF_000799305.1_protein.faa_NZ_JUGM01000008.1_41@PF00015_full_PFAM.326.526--3||RS_GCF_000799605.1_protein.faa_NZ_JUGZ01000068.1_2@PF00015_full_PFAM.442.517--4:scovhsp_avg=76.12608695652173:scovhsp_max=83.9:scovhsp_min=50.0:scovhsp_std=11.411008137731196:scovhsp_sum=1750.8999999999999:send_avg=81.82608695652173:send_max=134.0:send_min=57.0:send_std=16.165766786956834:send_sum=1882.0:sstart_avg=10.043478260869565:sstart_max=18.0:sstart_min=9.0:sstart_std=2.4397887551918247:sstart_sum=231.0])0:5e-09[&&NHX:Sample_counter=rhizpot1--9||rhizpot2--2||rhizpot3--9||rhiztom1--1||rhiztom2--2||rhiztom3--1:Type_counter=GTDB--11||capture--24:besthit_avg=93.83333333333333:besthit_max=95.2:besthit_min=91.8:besthit_std=0.8898786759839901:besthit_sum=2252.0:bitscore_avg=117.04583333333333:bitscore_max=198.0:bitscore_min=74.3:bitscore_std=25.68476082049037:bitscore_sum=2809.1:capture_class_counter=c__Gammaproteobacteria--24:capture_domain_counter=d__Bacteria--24:capture_family_counter=f__Burkholderiaceae--24:capture_genus_counter=g__Aquabacterium--24:capture_order_counter=o__Burkholderiales--24:capture_phylum_counter=p__Proteobacteria--24:capture_species_counter=s__Aquabacterium sp002339015--24:evalue_avg=7.369658354883818e-21:evalue_max=1.68e-19:evalue_min=2.13e-65:evalue_std=3.426156540296314e-20:evalue_sum=1.7687180051721163e-19:gapopen_avg=0.0:gapopen_max=0.0:gapopen_min=0.0:gapopen_std=0.0:gapopen_sum=0.0:gtdb_class_counter=c__Desulfobulbia--1||c__Gammaproteobacteria--10:gtdb_domain_counter=d__Bacteria--11:gtdb_family_counter=f__Burkholderiaceae--10||f__Desulfurivibrionaceae--1:gtdb_genus_counter=g__Desulfurivibrio--1||g__Rhizobacter--1||g__Rhodoferax--7||g__Rhodoferax_B--2:gtdb_order_counter=o__Burkholderiales--10||o__Desulfobulbales--1:gtdb_phylum_counter=p__Desulfobacterota--1||p__Proteobacteria--10:gtdb_species_counter=s__Desulfurivibrio alkaliphilus_A--1||s__Rhizobacter sp016735515--1||s__Rhodoferax bucti--1||s__Rhodoferax saidenbachensis--1||s__Rhodoferax sp016719405--1||s__Rhodoferax sp903864505--1||s__Rhodoferax sp903870065--1||s__Rhodoferax sp903954045--1||s__Rhodoferax sp903958915--1||s__Rhodoferax_B sp003097105--1||s__Rhodoferax_B sp900104385--1:heptad_counter=MCP-36H--35:lbd_counter=:lca_tree=f__Burkholderiaceae:length_avg=72.70833333333333:length_max=125.0:length_min=42.0:length_std=16.724049766121546:length_sum=1745.0:mismatch_avg=4.5:mismatch_max=9.0:mismatch_min=2.0:mismatch_std=1.3513278493843524:mismatch_sum=108.0:name=N1080144:qcovhsp_avg=99.75:qcovhsp_max=100.0:qcovhsp_min=96.4:qcovhsp_std=0.7918058611421926:qcovhsp_sum=2394.0:qend_avg=72.79166666666667:qend_max=125.0:qend_min=42.0:qend_std=16.626273515568446:qend_sum=1747.0:qstart_avg=1.0833333333333333:qstart_max=3.0:qstart_min=1.0:qstart_std=0.408248290463863:qstart_sum=26.0:ref_name_counter=GB_GCA_018780185.1_protein.faa_JADMJX010000212.1_1@PF00015_full_PFAM.317.404--17||RS_GCF_000799305.1_protein.faa_NZ_JUGM01000008.1_41@PF00015_full_PFAM.326.526--3||RS_GCF_000799605.1_protein.faa_NZ_JUGZ01000068.1_2@PF00015_full_PFAM.442.517--4:scovhsp_avg=76.35416666666667:scovhsp_max=83.9:scovhsp_min=50.0:scovhsp_std=11.215981577803307:scovhsp_sum=1832.5:send_avg=81.79166666666667:send_max=134.0:send_min=57.0:send_std=15.811331013099343:send_sum=1963.0:sstart_avg=10.083333333333334:sstart_max=18.0:sstart_min=9.0:sstart_std=2.3941353466274657:sstart_sum=242.0],(((GB_GCA_016708725.1_protein.faa_JADJFE010000010.1_26@PF00015_full_PFAM.473.642:0.314833[&&NHX:Type=GTDB:gtdb_class=c__Gammaproteobacteria:gtdb_domain=d__Bacteria:gtdb_family=f__Burkholderiaceae:gtdb_genus=g__Rhodoferax:gtdb_order=o__Burkholderiales:gtdb_phylum=p__Proteobacteria:gtdb_species=s__Rhodoferax sp016708725:heptad=MCP-36H:species=d__Bacteria_p__Proteobacteria_c__Gammaproteobacteria_o__Burkholderiales_f__Burkholderiaceae_g__Rhodoferax_s__Rhodoferax sp016708725],544850fc-6d27-469a-9e1a-bd71322b68e4_3@MCPsignal.104.175:0.0607301[&&NHX:Sample=rhizpot1:Type=capture:capture_class=c__Gammaproteobacteria:capture_domain=d__Bacteria:capture_family=f__Burkholderiaceae:capture_genus=g__Aquabacterium:capture_order=o__Burkholderiales:capture_phylum=p__Proteobacteria:capture_species=s__Aquabacterium sp002339015:heptad=MCP-36H])0.739:0.0177082[&&NHX:Sample_counter=rhizpot1--1:Type_counter=GTDB--1||capture--1:capture_class_counter=c__Gammaproteobacteria--1:capture_domain_counter=d__Bacteria--1:capture_family_counter=f__Burkholderiaceae--1:capture_genus_counter=g__Aquabacterium--1:capture_order_counter=o__Burkholderiales--1:capture_phylum_counter=p__Proteobacteria--1:capture_species_counter=s__Aquabacterium sp002339015--1:gtdb_class_counter=c__Gammaproteobacteria--1:gtdb_domain_counter=d__Bacteria--1:gtdb_family_counter=f__Burkholderiaceae--1:gtdb_genus_counter=g__Rhodoferax--1:gtdb_order_counter=o__Burkholderiales--1:gtdb_phylum_counter=p__Proteobacteria--1:gtdb_species_counter=s__Rhodoferax sp016708725--1:heptad_counter=MCP-36H--2:lbd_counter=:lca_tree=s__Rhodoferax sp016708725:name=N1080147:ref_name_counter=],d6e0f4f1-c030-4efc-963f-bb012301ce1f_4@MCPsignal.36.108:0.0111467[&&NHX:Sample=rhizpot1:Type=capture:besthit=93.1:bitscore=115.0:capture_class=c__Gammaproteobacteria:capture_domain=d__Bacteria:capture_family=f__Burkholderiaceae:capture_genus=g__Aquabacterium:capture_order=o__Burkholderiales:capture_phylum=p__Proteobacteria:capture_species=s__Aquabacterium sp002339015:evalue=4.02e-35:gapopen=0.0:heptad=MCP-36H:length=72.0:mismatch=5.0:qcovhsp=100.0:qend=72.0:qstart=1.0:ref_name=GB_GCA_018780185.1_protein.faa_JADMJX010000212.1_1@PF00015_full_PFAM.317.404:scovhsp=82.8:send=80.0:sstart=9.0])0:5e-09[&&NHX:Sample_counter=rhizpot1--2:Type_counter=GTDB--1||capture--2:besthit_avg=93.1:besthit_max=93.1:besthit_min=93.1:besthit_std=0:besthit_sum=93.1:bitscore_avg=115.0:bitscore_max=115.0:bitscore_min=115.0:bitscore_std=0:bitscore_sum=115.0:capture_class_counter=c__Gammaproteobacteria--2:capture_domain_counter=d__Bacteria--2:capture_family_counter=f__Burkholderiaceae--2:capture_genus_counter=g__Aquabacterium--2:capture_order_counter=o__Burkholderiales--2:capture_phylum_counter=p__Proteobacteria--2:capture_species_counter=s__Aquabacterium sp002339015--2:evalue_avg=4.02e-35:evalue_max=4.02e-35:evalue_min=4.02e-35:evalue_std=0:evalue_sum=4.02e-35:gapopen_avg=0.0:gapopen_max=0.0:gapopen_min=0.0:gapopen_std=0:gapopen_sum=0.0:gtdb_class_counter=c__Gammaproteobacteria--1:gtdb_domain_counter=d__Bacteria--1:gtdb_family_counter=f__Burkholderiaceae--1:gtdb_genus_counter=g__Rhodoferax--1:gtdb_order_counter=o__Burkholderiales--1:gtdb_phylum_counter=p__Proteobacteria--1:gtdb_species_counter=s__Rhodoferax sp016708725--1:heptad_counter=MCP-36H--3:lbd_counter=:lca_tree=s__Rhodoferax sp016708725:length_avg=72.0:length_max=72.0:length_min=72.0:length_std=0:length_sum=72.0:mismatch_avg=5.0:mismatch_max=5.0:mismatch_min=5.0:mismatch_std=0:mismatch_sum=5.0:name=N1080149:qcovhsp_avg=100.0:qcovhsp_max=100.0:qcovhsp_min=100.0:qcovhsp_std=0:qcovhsp_sum=100.0:qend_avg=72.0:qend_max=72.0:qend_min=72.0:qend_std=0:qend_sum=72.0:qstart_avg=1.0:qstart_max=1.0:qstart_min=1.0:qstart_std=0:qstart_sum=1.0:ref_name_counter=GB_GCA_018780185.1_protein.faa_JADMJX010000212.1_1@PF00015_full_PFAM.317.404--1:scovhsp_avg=82.8:scovhsp_max=82.8:scovhsp_min=82.8:scovhsp_std=0:scovhsp_sum=82.8:send_avg=80.0:send_max=80.0:send_min=80.0:send_std=0:send_sum=80.0:sstart_avg=9.0:sstart_max=9.0:sstart_min=9.0:sstart_std=0:sstart_sum=9.0],4a0e566b-06cc-43c3-afa4-e6b72ae74427_2@MCPsignal.586.641:5e-09[&&NHX:Sample=rhizpot3:Type=capture:besthit=94.5:bitscore=91.3:capture_class=c__Gammaproteobacteria:capture_domain=d__Bacteria:capture_family=f__Burkholderiaceae:capture_genus=g__Aquabacterium:capture_order=o__Burkholderiales:capture_phylum=p__Proteobacteria:capture_species=s__Aquabacterium sp002339015:evalue=5.72e-26:gapopen=0.0:heptad=MCP-36H:length=55.0:mismatch=3.0:qcovhsp=100.0:qend=55.0:qstart=1.0:ref_name=RS_GCF_000799605.1_protein.faa_NZ_JUGZ01000068.1_2@PF00015_full_PFAM.442.517:scovhsp=73.3:send=65.0:sstart=11.0])0:5e-09[&&NHX:Sample_counter=rhizpot1--2||rhizpot3--1:Type_counter=GTDB--1||capture--3:besthit_avg=93.8:besthit_max=94.5:besthit_min=93.1:besthit_std=0.9899494936611706:besthit_sum=187.6:bitscore_avg=103.15:bitscore_max=115.0:bitscore_min=91.3:bitscore_std=16.75843071412118:bitscore_sum=206.3:capture_class_counter=c__Gammaproteobacteria--3:capture_domain_counter=d__Bacteria--3:capture_family_counter=f__Burkholderiaceae--3:capture_genus_counter=g__Aquabacterium--3:capture_order_counter=o__Burkholderiales--3:capture_phylum_counter=p__Proteobacteria--3:capture_species_counter=s__Aquabacterium sp002339015--3:evalue_avg=2.86000000201e-26:evalue_max=5.72e-26:evalue_min=4.02e-35:evalue_std=4.0446507855444825e-26:evalue_sum=5.72000000402e-26:gapopen_avg=0.0:gapopen_max=0.0:gapopen_min=0.0:gapopen_std=0.0:gapopen_sum=0.0:gtdb_class_counter=c__Gammaproteobacteria--1:gtdb_domain_counter=d__Bacteria--1:gtdb_family_counter=f__Burkholderiaceae--1:gtdb_genus_counter=g__Rhodoferax--1:gtdb_order_counter=o__Burkholderiales--1:gtdb_phylum_counter=p__Proteobacteria--1:gtdb_species_counter=s__Rhodoferax sp016708725--1:heptad_counter=MCP-36H--4:lbd_counter=:lca_tree=s__Rhodoferax sp016708725:length_avg=63.5:length_max=72.0:length_min=55.0:length_std=12.020815280171307:length_sum=127.0:mismatch_avg=4.0:mismatch_max=5.0:mismatch_min=3.0:mismatch_std=1.4142135623730951:mismatch_sum=8.0:name=N1080151:qcovhsp_avg=100.0:qcovhsp_max=100.0:qcovhsp_min=100.0:qcovhsp_std=0.0:qcovhsp_sum=200.0:qend_avg=63.5:qend_max=72.0:qend_min=55.0:qend_std=12.020815280171307:qend_sum=127.0:qstart_avg=1.0:qstart_max=1.0:qstart_min=1.0:qstart_std=0.0:qstart_sum=2.0:ref_name_counter=GB_GCA_018780185.1_protein.faa_JADMJX010000212.1_1@PF00015_full_PFAM.317.404--1||RS_GCF_000799605.1_protein.faa_NZ_JUGZ01000068.1_2@PF00015_full_PFAM.442.517--1:scovhsp_avg=78.05:scovhsp_max=82.8:scovhsp_min=73.3:scovhsp_std=6.7175144212722016:scovhsp_sum=156.1:send_avg=72.5:send_max=80.0:send_min=65.0:send_std=10.606601717798213:send_sum=145.0:sstart_avg=10.0:sstart_max=11.0:sstart_min=9.0:sstart_std=1.4142135623730951:sstart_sum=20.0])0.228:0.0119665[&&NHX:Sample_counter=rhizpot1--11||rhizpot2--2||rhizpot3--10||rhiztom1--1||rhiztom2--2||rhiztom3--1:Type_counter=GTDB--12||capture--27:besthit_avg=93.83076923076925:besthit_max=95.2:besthit_min=91.8:besthit_std=0.8762507544164451:besthit_sum=2439.6000000000004:bitscore_avg=115.9769230769231:bitscore_max=198.0:bitscore_min=74.3:bitscore_std=25.148030661541792:bitscore_sum=3015.4000000000005:capture_class_counter=c__Gammaproteobacteria--27:capture_domain_counter=d__Bacteria--27:capture_family_counter=f__Burkholderiaceae--27:capture_genus_counter=g__Aquabacterium--27:capture_order_counter=o__Burkholderiales--27:capture_phylum_counter=p__Proteobacteria--27:capture_species_counter=s__Aquabacterium sp002339015--27:evalue_avg=6.802763758354294e-21:evalue_max=1.68e-19:evalue_min=2.13e-65:evalue_std=3.292350476343114e-20:evalue_sum=1.7687185771721166e-19:gapopen_avg=0.0:gapopen_max=0.0:gapopen_min=0.0:gapopen_std=0.0:gapopen_sum=0.0:gtdb_class_counter=c__Desulfobulbia--1||c__Gammaproteobacteria--11:gtdb_domain_counter=d__Bacteria--12:gtdb_family_counter=f__Burkholderiaceae--11||f__Desulfurivibrionaceae--1:gtdb_genus_counter=g__Desulfurivibrio--1||g__Rhizobacter--1||g__Rhodoferax--8||g__Rhodoferax_B--2:gtdb_order_counter=o__Burkholderiales--11||o__Desulfobulbales--1:gtdb_phylum_counter=p__Desulfobacterota--1||p__Proteobacteria--11:gtdb_species_counter=s__Desulfurivibrio alkaliphilus_A--1||s__Rhizobacter sp016735515--1||s__Rhodoferax bucti--1||s__Rhodoferax saidenbachensis--1||s__Rhodoferax sp016708725--1||s__Rhodoferax sp016719405--1||s__Rhodoferax sp903864505--1||s__Rhodoferax sp903870065--1||s__Rhodoferax sp903954045--1||s__Rhodoferax sp903958915--1||s__Rhodoferax_B sp003097105--1||s__Rhodoferax_B sp900104385--1:heptad_counter=MCP-36H--39:lbd_counter=:lca_tree=f__Burkholderiaceae:length_avg=72.0:length_max=125.0:length_min=42.0:length_std=16.412190591142913:length_sum=1872.0:mismatch_avg=4.461538461538462:mismatch_max=9.0:mismatch_min=2.0:mismatch_std=1.3335897189396513:mismatch_sum=116.0:name=N1080152:qcovhsp_avg=99.76923076923077:qcovhsp_max=100.0:qcovhsp_min=96.4:qcovhsp_std=0.7625059898882001:qcovhsp_sum=2594.0:qend_avg=72.07692307692308:qend_max=125.0:qend_min=42.0:qend_std=16.324026652570932:qend_sum=1874.0:qstart_avg=1.0769230769230769:qstart_max=3.0:qstart_min=1.0:qstart_std=0.392232270276368:qstart_sum=28.0:ref_name_counter=GB_GCA_018780185.1_protein.faa_JADMJX010000212.1_1@PF00015_full_PFAM.317.404--18||RS_GCF_000799305.1_protein.faa_NZ_JUGM01000008.1_41@PF00015_full_PFAM.326.526--3||RS_GCF_000799605.1_protein.faa_NZ_JUGZ01000068.1_2@PF00015_full_PFAM.442.517--5:scovhsp_avg=76.48461538461538:scovhsp_max=83.9:scovhsp_min=50.0:scovhsp_std=10.851348019769425:scovhsp_sum=1988.6:send_avg=81.07692307692308:send_max=134.0:send_min=57.0:send_std=15.52011102260052:send_sum=2108.0:sstart_avg=10.076923076923077:sstart_max=18.0:sstart_min=9.0:sstart_std=2.3138379705256273:sstart_sum=262.0])0.042:0.0174972[&&NHX:Sample_counter=rhizpot1--11||rhizpot2--2||rhizpot3--10||rhiztom1--1||rhiztom2--2||rhiztom3--3:Type_counter=GTDB--14||capture--29:besthit_avg=93.83703703703704:besthit_max=95.2:besthit_min=91.8:besthit_std=0.8598515740200363:besthit_sum=2533.6:bitscore_avg=117.57037037037038:bitscore_max=198.0:bitscore_min=74.3:bitscore_std=26.012582973139615:bitscore_sum=3174.4000000000005:capture_class_counter=c__Gammaproteobacteria--29:capture_domain_counter=d__Bacteria--29:capture_family_counter=f__Burkholderiaceae--29:capture_genus_counter=g__Aquabacterium--28||g__Herbaspirillum--1:capture_order_counter=o__Burkholderiales--29:capture_phylum_counter=p__Proteobacteria--29:capture_species_counter=s__Aquabacterium sp002339015--27||s__Aquabacterium sp903871865--1||s__Herbaspirillum sp000282575--1:evalue_avg=6.550809545081913e-21:evalue_max=1.68e-19:evalue_min=2.13e-65:evalue_std=3.2310686942113575e-20:evalue_sum=1.7687185771721166e-19:gapopen_avg=0.0:gapopen_max=0.0:gapopen_min=0.0:gapopen_std=0.0:gapopen_sum=0.0:gtdb_class_counter=c__Desulfobulbia--1||c__Gammaproteobacteria--13:gtdb_domain_counter=d__Bacteria--14:gtdb_family_counter=f__Burkholderiaceae--13||f__Desulfurivibrionaceae--1:gtdb_genus_counter=g__Desulfurivibrio--1||g__Rhizobacter--1||g__Rhodoferax--8||g__Rhodoferax_B--2||g__UBA4615--2:gtdb_order_counter=o__Burkholderiales--13||o__Desulfobulbales--1:gtdb_phylum_counter=p__Desulfobacterota--1||p__Proteobacteria--13:gtdb_species_counter=s__Desulfurivibrio alkaliphilus_A--1||s__Rhizobacter sp016735515--1||s__Rhodoferax bucti--1||s__Rhodoferax saidenbachensis--1||s__Rhodoferax sp016708725--1||s__Rhodoferax sp016719405--1||s__Rhodoferax sp903864505--1||s__Rhodoferax sp903870065--1||s__Rhodoferax sp903954045--1||s__Rhodoferax sp903958915--1||s__Rhodoferax_B sp003097105--1||s__Rhodoferax_B sp900104385--1||s__UBA4615 sp903831925--1||s__UBA4615 sp903903975--1:heptad_counter=MCP-36H--43:lbd_counter=:lca_tree=f__Burkholderiaceae:length_avg=73.03703703703704:length_max=125.0:length_min=42.0:length_std=16.971653927565136:length_sum=1972.0:mismatch_avg=4.518518518518518:mismatch_max=9.0:mismatch_min=2.0:mismatch_std=1.3407911089057822:mismatch_sum=122.0:name=N1080153:qcovhsp_avg=99.77777777777777:qcovhsp_max=100.0:qcovhsp_min=96.4:qcovhsp_std=0.7490164491021809:qcovhsp_sum=2694.0:qend_avg=73.11111111111111:qend_max=125.0:qend_min=42.0:qend_std=16.88498042943977:qend_sum=1974.0:qstart_avg=1.0740740740740742:qstart_max=3.0:qstart_min=1.0:qstart_std=0.38490017945975047:qstart_sum=29.0:ref_name_counter=GB_GCA_018780185.1_protein.faa_JADMJX010000212.1_1@PF00015_full_PFAM.317.404--18||RS_GCF_000799305.1_protein.faa_NZ_JUGM01000008.1_41@PF00015_full_PFAM.326.526--3||RS_GCF_000799605.1_protein.faa_NZ_JUGZ01000068.1_2@PF00015_full_PFAM.442.517--5||RS_GCF_006715665.1_protein.faa_NZ_VFNT01000001.1_2114@PF00015_full_PFAM.359.548--1:scovhsp_avg=75.6111111111111:scovhsp_max=83.9:scovhsp_min=50.0:scovhsp_std=11.568236795817354:scovhsp_sum=2041.4999999999998:send_avg=83.37037037037037:send_max=143.0:send_min=57.0:send_std=19.329427840129686:send_sum=2251.0:sstart_avg=11.333333333333334:sstart_max=44.0:sstart_min=9.0:sstart_std=6.911528830094738:sstart_sum=306.0],71b82eb3-0a26-463d-a387-6881f28a37f3_5@MCPsignal.209.256:5e-09[&&NHX:Sample=rhizpot1:Type=capture:besthit=97.8:bitscore=79.3:capture_class=c__Gammaproteobacteria:capture_domain=d__Bacteria:capture_family=f__Burkholderiaceae:capture_genus=g__Aquabacterium:capture_order=o__Burkholderiales:capture_phylum=p__Proteobacteria:capture_species=s__Aquabacterium sp002339015:evalue=2.17e-21:gapopen=0.0:heptad=MCP-36H:length=46.0:mismatch=1.0:qcovhsp=97.9:qend=46.0:qstart=1.0:ref_name=RS_GCF_000799605.1_protein.faa_NZ_JUGZ01000068.1_2@PF00015_full_PFAM.442.517:scovhsp=61.3:send=73.0:sstart=28.0])0:1.8e-08[&&NHX:Sample_counter=rhizpot1--12||rhizpot2--2||rhizpot3--10||rhiztom1--1||rhiztom2--2||rhiztom3--3:Type_counter=GTDB--14||capture--30:besthit_avg=93.97857142857143:besthit_max=97.8:besthit_min=91.8:besthit_std=1.128209706950417:besthit_sum=2631.4:bitscore_avg=116.20357142857145:bitscore_max=198.0:bitscore_min=74.3:bitscore_std=26.531134500499558:bitscore_sum=3253.7000000000007:capture_class_counter=c__Gammaproteobacteria--30:capture_domain_counter=d__Bacteria--30:capture_family_counter=f__Burkholderiaceae--30:capture_genus_counter=g__Aquabacterium--29||g__Herbaspirillum--1:capture_order_counter=o__Burkholderiales--30:capture_phylum_counter=p__Proteobacteria--30:capture_species_counter=s__Aquabacterium sp002339015--28||s__Aquabacterium sp903871865--1||s__Herbaspirillum sp000282575--1:evalue_avg=6.3943520613289886e-21:evalue_max=1.68e-19:evalue_min=2.13e-65:evalue_std=3.1717502376614676e-20:evalue_sum=1.7904185771721167e-19:gapopen_avg=0.0:gapopen_max=0.0:gapopen_min=0.0:gapopen_std=0.0:gapopen_sum=0.0:gtdb_class_counter=c__Desulfobulbia--1||c__Gammaproteobacteria--13:gtdb_domain_counter=d__Bacteria--14:gtdb_family_counter=f__Burkholderiaceae--13||f__Desulfurivibrionaceae--1:gtdb_genus_counter=g__Desulfurivibrio--1||g__Rhizobacter--1||g__Rhodoferax--8||g__Rhodoferax_B--2||g__UBA4615--2:gtdb_order_counter=o__Burkholderiales--13||o__Desulfobulbales--1:gtdb_phylum_counter=p__Desulfobacterota--1||p__Proteobacteria--13:gtdb_species_counter=s__Desulfurivibrio alkaliphilus_A--1||s__Rhizobacter sp016735515--1||s__Rhodoferax bucti--1||s__Rhodoferax saidenbachensis--1||s__Rhodoferax sp016708725--1||s__Rhodoferax sp016719405--1||s__Rhodoferax sp903864505--1||s__Rhodoferax sp903870065--1||s__Rhodoferax sp903954045--1||s__Rhodoferax sp903958915--1||s__Rhodoferax_B sp003097105--1||s__Rhodoferax_B sp900104385--1||s__UBA4615 sp903831925--1||s__UBA4615 sp903903975--1:heptad_counter=MCP-36H--44:lbd_counter=:lca_tree=f__Burkholderiaceae:length_avg=72.07142857142857:length_max=125.0:length_min=42.0:length_std=17.42056802966512:length_sum=2018.0:mismatch_avg=4.392857142857143:mismatch_max=9.0:mismatch_min=1.0:mismatch_std=1.4742050139924308:mismatch_sum=123.0:name=N1080155:qcovhsp_avg=99.71071428571429:qcovhsp_max=100.0:qcovhsp_min=96.4:qcovhsp_std=0.8161968198156907:qcovhsp_sum=2791.9:qend_avg=72.14285714285714:qend_max=125.0:qend_min=42.0:qend_std=17.343403668070774:qend_sum=2020.0:qstart_avg=1.0714285714285714:qstart_max=3.0:qstart_min=1.0:qstart_std=0.3779644730092273:qstart_sum=30.0:ref_name_counter=GB_GCA_018780185.1_protein.faa_JADMJX010000212.1_1@PF00015_full_PFAM.317.404--18||RS_GCF_000799305.1_protein.faa_NZ_JUGM01000008.1_41@PF00015_full_PFAM.326.526--3||RS_GCF_000799605.1_protein.faa_NZ_JUGZ01000068.1_2@PF00015_full_PFAM.442.517--6||RS_GCF_006715665.1_protein.faa_NZ_VFNT01000001.1_2114@PF00015_full_PFAM.359.548--1:scovhsp_avg=75.1:scovhsp_max=83.9:scovhsp_min=50.0:scovhsp_std=11.669713887761867:scovhsp_sum=2102.7999999999997:send_avg=83.0:send_max=143.0:send_min=57.0:send_std=19.069075216948242:send_sum=2324.0:sstart_avg=11.928571428571429:sstart_max=44.0:sstart_min=9.0:sstart_std=7.478010090969049:sstart_sum=334.0],(((8fbf0272-aeee-4fda-97e4-95d0384a85aa_2@MCPsignal.15.83:5e-09[&&NHX:Sample=rhizpot1:Type=capture:capture_class=c__Gammaproteobacteria:capture_domain=d__Bacteria:capture_family=f__Burkholderiaceae:capture_genus=g__Aquabacterium:capture_order=o__Burkholderiales:capture_phylum=p__Proteobacteria:capture_species=s__Aquabacterium sp002339015:heptad=MCP-36H],(0b04d3d7-1e7a-469d-8a73-421a3bbf558b_4@MCPsignal.21.77:5e-09[&&NHX:Sample=rhizpot1:Type=capture:besthit=94.6:bitscore=95.5:capture_class=c__Gammaproteobacteria:capture_domain=d__Bacteria:capture_family=f__Burkholderiaceae:capture_genus=g__Aquabacterium:capture_order=o__Burkholderiales:capture_phylum=p__Proteobacteria:capture_species=s__Aquabacterium sp002339015:evalue=1.74e-27:gapopen=0.0:heptad=MCP-36H:length=56.0:mismatch=3.0:qcovhsp=100.0:qend=56.0:qstart=1.0:ref_name=GB_GCA_018780185.1_protein.faa_JADMJX010000212.1_1@PF00015_full_PFAM.317.404:scovhsp=64.4:send=80.0:sstart=25.0],0a3cc5b6-d2c0-4ad0-a54e-9f78f9b379b7_3@MCPsignal.22.105:0.146322[&&NHX:Sample=rhiztom2:Type=capture:capture_class=c__Gammaproteobacteria:capture_domain=d__Bacteria:capture_family=f__Burkholderiaceae:capture_genus=g__Aquabacterium_A:capture_order=o__Burkholderiales:capture_phylum=p__Proteobacteria:capture_species=s__Aquabacterium_A sp001770815:heptad=MCP-36H])0.826:0.0292873[&&NHX:Sample_counter=rhizpot1--1||rhiztom2--1:Type_counter=capture--2:besthit_avg=94.6:besthit_max=94.6:besthit_min=94.6:besthit_std=0:besthit_sum=94.6:bitscore_avg=95.5:bitscore_max=95.5:bitscore_min=95.5:bitscore_std=0:bitscore_sum=95.5:capture_class_counter=c__Gammaproteobacteria--2:capture_domain_counter=d__Bacteria--2:capture_family_counter=f__Burkholderiaceae--2:capture_genus_counter=g__Aquabacterium--1||g__Aquabacterium_A--1:capture_order_counter=o__Burkholderiales--2:capture_phylum_counter=p__Proteobacteria--2:capture_species_counter=s__Aquabacterium sp002339015--1||s__Aquabacterium_A sp001770815--1:evalue_avg=1.74e-27:evalue_max=1.74e-27:evalue_min=1.74e-27:evalue_std=0:evalue_sum=1.74e-27:gapopen_avg=0.0:gapopen_max=0.0:gapopen_min=0.0:gapopen_std=0:gapopen_sum=0.0:gtdb_class_counter=:gtdb_domain_counter=:gtdb_family_counter=:gtdb_genus_counter=:gtdb_order_counter=:gtdb_phylum_counter=:gtdb_species_counter=:heptad_counter=MCP-36H--2:lbd_counter=:length_avg=56.0:length_max=56.0:length_min=56.0:length_std=0:length_sum=56.0:mismatch_avg=3.0:mismatch_max=3.0:mismatch_min=3.0:mismatch_std=0:mismatch_sum=3.0:name=N1080159:qcovhsp_avg=100.0:qcovhsp_max=100.0:qcovhsp_min=100.0:qcovhsp_std=0:qcovhsp_sum=100.0:qend_avg=56.0:qend_max=56.0:qend_min=56.0:qend_std=0:qend_sum=56.0:qstart_avg=1.0:qstart_max=1.0:qstart_min=1.0:qstart_std=0:qstart_sum=1.0:ref_name_counter=GB_GCA_018780185.1_protein.faa_JADMJX010000212.1_1@PF00015_full_PFAM.317.404--1:scovhsp_avg=64.4:scovhsp_max=64.4:scovhsp_min=64.4:scovhsp_std=0:scovhsp_sum=64.4:send_avg=80.0:send_max=80.0:send_min=80.0:send_std=0:send_sum=80.0:sstart_avg=25.0:sstart_max=25.0:sstart_min=25.0:sstart_std=0:sstart_sum=25.0])0.747:0.0413304[&&NHX:Sample_counter=rhizpot1--2||rhiztom2--1:Type_counter=capture--3:besthit_avg=94.6:besthit_max=94.6:besthit_min=94.6:besthit_std=0:besthit_sum=94.6:bitscore_avg=95.5:bitscore_max=95.5:bitscore_min=95.5:bitscore_std=0:bitscore_sum=95.5:capture_class_counter=c__Gammaproteobacteria--3:capture_domain_counter=d__Bacteria--3:capture_family_counter=f__Burkholderiaceae--3:capture_genus_counter=g__Aquabacterium--2||g__Aquabacterium_A--1:capture_order_counter=o__Burkholderiales--3:capture_phylum_counter=p__Proteobacteria--3:capture_species_counter=s__Aquabacterium sp002339015--2||s__Aquabacterium_A sp001770815--1:evalue_avg=1.74e-27:evalue_max=1.74e-27:evalue_min=1.74e-27:evalue_std=0:evalue_sum=1.74e-27:gapopen_avg=0.0:gapopen_max=0.0:gapopen_min=0.0:gapopen_std=0:gapopen_sum=0.0:gtdb_class_counter=:gtdb_domain_counter=:gtdb_family_counter=:gtdb_genus_counter=:gtdb_order_counter=:gtdb_phylum_counter=:gtdb_species_counter=:heptad_counter=MCP-36H--3:lbd_counter=:length_avg=56.0:length_max=56.0:length_min=56.0:length_std=0:length_sum=56.0:mismatch_avg=3.0:mismatch_max=3.0:mismatch_min=3.0:mismatch_std=0:mismatch_sum=3.0:name=N1080160:qcovhsp_avg=100.0:qcovhsp_max=100.0:qcovhsp_min=100.0:qcovhsp_std=0:qcovhsp_sum=100.0:qend_avg=56.0:qend_max=56.0:qend_min=56.0:qend_std=0:qend_sum=56.0:qstart_avg=1.0:qstart_max=1.0:qstart_min=1.0:qstart_std=0:qstart_sum=1.0:ref_name_counter=GB_GCA_018780185.1_protein.faa_JADMJX010000212.1_1@PF00015_full_PFAM.317.404--1:scovhsp_avg=64.4:scovhsp_max=64.4:scovhsp_min=64.4:scovhsp_std=0:scovhsp_sum=64.4:send_avg=80.0:send_max=80.0:send_min=80.0:send_std=0:send_sum=80.0:sstart_avg=25.0:sstart_max=25.0:sstart_min=25.0:sstart_std=0:sstart_sum=25.0],(9146b4bf-8b0a-43ed-881b-e37551a6c6ba_4@MCPsignal.440.508:5e-09[&&NHX:Sample=rhizpot1:Type=capture:capture_class=c__Gammaproteobacteria:capture_domain=d__Bacteria:capture_family=f__Burkholderiaceae:capture_genus=g__Aquabacterium:capture_order=o__Burkholderiales:capture_phylum=p__Proteobacteria:capture_species=s__Aquabacterium sp002339015:heptad=MCP-36H],1e3c99fb-655f-4507-bc02-f6742fa02609_6@MCPsignal.23.133:0.0870603[&&NHX:Sample=rhizpot3:Type=capture:besthit=99.1:bitscore=184.0:capture_class=c__Alphaproteobacteria:capture_domain=d__Bacteria:capture_family=f__Xanthobacteraceae:capture_genus=g__Pseudolabrys:capture_order=o__Rhizobiales:capture_phylum=p__Proteobacteria:capture_species=s__Pseudolabrys sp903885555:evalue=2.01e-60:gapopen=0.0:heptad=MCP-36H:length=107.0:mismatch=1.0:qcovhsp=97.3:qend=107.0:qstart=1.0:ref_name=RS_GCF_900112225.1_protein.faa_NZ_FOLD01000003.1_208@PF00015_full_PFAM.321.515:scovhsp=55.2:send=151.0:sstart=45.0])0.131:0.0102806[&&NHX:Sample_counter=rhizpot1--1||rhizpot3--1:Type_counter=capture--2:besthit_avg=99.1:besthit_max=99.1:besthit_min=99.1:besthit_std=0:besthit_sum=99.1:bitscore_avg=184.0:bitscore_max=184.0:bitscore_min=184.0:bitscore_std=0:bitscore_sum=184.0:capture_class_counter=c__Alphaproteobacteria--1||c__Gammaproteobacteria--1:capture_domain_counter=d__Bacteria--2:capture_family_counter=f__Burkholderiaceae--1||f__Xanthobacteraceae--1:capture_genus_counter=g__Aquabacterium--1||g__Pseudolabrys--1:capture_order_counter=o__Burkholderiales--1||o__Rhizobiales--1:capture_phylum_counter=p__Proteobacteria--2:capture_species_counter=s__Aquabacterium sp002339015--1||s__Pseudolabrys sp903885555--1:evalue_avg=2.01e-60:evalue_max=2.01e-60:evalue_min=2.01e-60:evalue_std=0:evalue_sum=2.01e-60:gapopen_avg=0.0:gapopen_max=0.0:gapopen_min=0.0:gapopen_std=0:gapopen_sum=0.0:gtdb_class_counter=:gtdb_domain_counter=:gtdb_family_counter=:gtdb_genus_counter=:gtdb_order_counter=:gtdb_phylum_counter=:gtdb_species_counter=:heptad_counter=MCP-36H--2:lbd_counter=:length_avg=107.0:length_max=107.0:length_min=107.0:length_std=0:length_sum=107.0:mismatch_avg=1.0:mismatch_max=1.0:mismatch_min=1.0:mismatch_std=0:mismatch_sum=1.0:name=N1080163:qcovhsp_avg=97.3:qcovhsp_max=97.3:qcovhsp_min=97.3:qcovhsp_std=0:qcovhsp_sum=97.3:qend_avg=107.0:qend_max=107.0:qend_min=107.0:qend_std=0:qend_sum=107.0:qstart_avg=1.0:qstart_max=1.0:qstart_min=1.0:qstart_std=0:qstart_sum=1.0:ref_name_counter=RS_GCF_900112225.1_protein.faa_NZ_FOLD01000003.1_208@PF00015_full_PFAM.321.515--1:scovhsp_avg=55.2:scovhsp_max=55.2:scovhsp_min=55.2:scovhsp_std=0:scovhsp_sum=55.2:send_avg=151.0:send_max=151.0:send_min=151.0:send_std=0:send_sum=151.0:sstart_avg=45.0:sstart_max=45.0:sstart_min=45.0:sstart_std=0:sstart_sum=45.0])0.971:0.100833[&&NHX:Sample_counter=rhizpot1--3||rhizpot3--1||rhiztom2--1:Type_counter=capture--5:besthit_avg=96.85:besthit_max=99.1:besthit_min=94.6:besthit_std=3.181980515339464:besthit_sum=193.7:bitscore_avg=139.75:bitscore_max=184.0:bitscore_min=95.5:bitscore_std=62.57895013500946:bitscore_sum=279.5:capture_class_counter=c__Alphaproteobacteria--1||c__Gammaproteobacteria--4:capture_domain_counter=d__Bacteria--5:capture_family_counter=f__Burkholderiaceae--4||f__Xanthobacteraceae--1:capture_genus_counter=g__Aquabacterium--3||g__Aquabacterium_A--1||g__Pseudolabrys--1:capture_order_counter=o__Burkholderiales--4||o__Rhizobiales--1:capture_phylum_counter=p__Proteobacteria--5:capture_species_counter=s__Aquabacterium sp002339015--3||s__Aquabacterium_A sp001770815--1||s__Pseudolabrys sp903885555--1:evalue_avg=8.7e-28:evalue_max=1.74e-27:evalue_min=2.01e-60:evalue_std=1.2303657992645928e-27:evalue_sum=1.74e-27:gapopen_avg=0.0:gapopen_max=0.0:gapopen_min=0.0:gapopen_std=0.0:gapopen_sum=0.0:gtdb_class_counter=:gtdb_domain_counter=:gtdb_family_counter=:gtdb_genus_counter=:gtdb_order_counter=:gtdb_phylum_counter=:gtdb_species_counter=:heptad_counter=MCP-36H--5:lbd_counter=:length_avg=81.5:length_max=107.0:length_min=56.0:length_std=36.062445840513924:length_sum=163.0:mismatch_avg=2.0:mismatch_max=3.0:mismatch_min=1.0:mismatch_std=1.4142135623730951:mismatch_sum=4.0:name=N1080164:qcovhsp_avg=98.65:qcovhsp_max=100.0:qcovhsp_min=97.3:qcovhsp_std=1.9091883092036803:qcovhsp_sum=197.3:qend_avg=81.5:qend_max=107.0:qend_min=56.0:qend_std=36.062445840513924:qend_sum=163.0:qstart_avg=1.0:qstart_max=1.0:qstart_min=1.0:qstart_std=0.0:qstart_sum=2.0:ref_name_counter=GB_GCA_018780185.1_protein.faa_JADMJX010000212.1_1@PF00015_full_PFAM.317.404--1||RS_GCF_900112225.1_protein.faa_NZ_FOLD01000003.1_208@PF00015_full_PFAM.321.515--1:scovhsp_avg=59.800000000000004:scovhsp_max=64.4:scovhsp_min=55.2:scovhsp_std=6.5053823869162395:scovhsp_sum=119.60000000000001:send_avg=115.5:send_max=151.0:send_min=80.0:send_std=50.204581464244875:send_sum=231.0:sstart_avg=35.0:sstart_max=45.0:sstart_min=25.0:sstart_std=14.142135623730951:sstart_sum=70.0],(a476257e-2a6f-4f7b-bda3-88e81f9fb78a_1@MCPsignal.63.132:5e-09[&&NHX:Sample=rhizpot1:Type=capture:besthit=94.1:bitscore=111.0:capture_class=c__Gammaproteobacteria:capture_domain=d__Bacteria:capture_family=f__Burkholderiaceae:capture_genus=g__Aquabacterium:capture_order=o__Burkholderiales:capture_phylum=p__Proteobacteria:capture_species=s__Aquabacterium sp002339015:evalue=1.69e-33:gapopen=0.0:heptad=MCP-36H:length=68.0:mismatch=4.0:qcovhsp=98.6:qend=69.0:qstart=2.0:ref_name=GB_GCA_018780185.1_protein.faa_JADMJX010000212.1_1@PF00015_full_PFAM.317.404:scovhsp=78.2:send=80.0:sstart=13.0],97198450-180d-48cd-88c0-e5972b875a33_1@MCPsignal.52.115:5e-09[&&NHX:Sample=rhizpot1:Type=capture:capture_class=c__Gammaproteobacteria:capture_domain=d__Bacteria:capture_family=f__Burkholderiaceae:capture_genus=g__Aquabacterium:capture_order=o__Burkholderiales:capture_phylum=p__Proteobacteria:capture_species=s__Aquabacterium sp002339015:heptad=MCP-36H])0:5e-09[&&NHX:Sample_counter=rhizpot1--2:Type_counter=capture--2:besthit_avg=94.1:besthit_max=94.1:besthit_min=94.1:besthit_std=0:besthit_sum=94.1:bitscore_avg=111.0:bitscore_max=111.0:bitscore_min=111.0:bitscore_std=0:bitscore_sum=111.0:capture_class_counter=c__Gammaproteobacteria--2:capture_domain_counter=d__Bacteria--2:capture_family_counter=f__Burkholderiaceae--2:capture_genus_counter=g__Aquabacterium--2:capture_order_counter=o__Burkholderiales--2:capture_phylum_counter=p__Proteobacteria--2:capture_species_counter=s__Aquabacterium sp002339015--2:evalue_avg=1.69e-33:evalue_max=1.69e-33:evalue_min=1.69e-33:evalue_std=0:evalue_sum=1.69e-33:gapopen_avg=0.0:gapopen_max=0.0:gapopen_min=0.0:gapopen_std=0:gapopen_sum=0.0:gtdb_class_counter=:gtdb_domain_counter=:gtdb_family_counter=:gtdb_genus_counter=:gtdb_order_counter=:gtdb_phylum_counter=:gtdb_species_counter=:heptad_counter=MCP-36H--2:lbd_counter=:length_avg=68.0:length_max=68.0:length_min=68.0:length_std=0:length_sum=68.0:mismatch_avg=4.0:mismatch_max=4.0:mismatch_min=4.0:mismatch_std=0:mismatch_sum=4.0:name=N1080167:qcovhsp_avg=98.6:qcovhsp_max=98.6:qcovhsp_min=98.6:qcovhsp_std=0:qcovhsp_sum=98.6:qend_avg=69.0:qend_max=69.0:qend_min=69.0:qend_std=0:qend_sum=69.0:qstart_avg=2.0:qstart_max=2.0:qstart_min=2.0:qstart_std=0:qstart_sum=2.0:ref_name_counter=GB_GCA_018780185.1_protein.faa_JADMJX010000212.1_1@PF00015_full_PFAM.317.404--1:scovhsp_avg=78.2:scovhsp_max=78.2:scovhsp_min=78.2:scovhsp_std=0:scovhsp_sum=78.2:send_avg=80.0:send_max=80.0:send_min=80.0:send_std=0:send_sum=80.0:sstart_avg=13.0:sstart_max=13.0:sstart_min=13.0:sstart_std=0:sstart_sum=13.0])0:1.3e-08[&&NHX:Sample_counter=rhizpot1--5||rhizpot3--1||rhiztom2--1:Type_counter=capture--7:besthit_avg=95.93333333333332:besthit_max=99.1:besthit_min=94.1:besthit_std=2.7537852736430506:besthit_sum=287.79999999999995:bitscore_avg=130.16666666666666:bitscore_max=184.0:bitscore_min=95.5:bitscore_std=47.26080123456788:bitscore_sum=390.5:capture_class_counter=c__Alphaproteobacteria--1||c__Gammaproteobacteria--6:capture_domain_counter=d__Bacteria--7:capture_family_counter=f__Burkholderiaceae--6||f__Xanthobacteraceae--1:capture_genus_counter=g__Aquabacterium--5||g__Aquabacterium_A--1||g__Pseudolabrys--1:capture_order_counter=o__Burkholderiales--6||o__Rhizobiales--1:capture_phylum_counter=p__Proteobacteria--7:capture_species_counter=s__Aquabacterium sp002339015--5||s__Aquabacterium_A sp001770815--1||s__Pseudolabrys sp903885555--1:evalue_avg=5.800005633333333e-28:evalue_max=1.74e-27:evalue_min=2.01e-60:evalue_std=1.0045889805293269e-27:evalue_sum=1.74000169e-27:gapopen_avg=0.0:gapopen_max=0.0:gapopen_min=0.0:gapopen_std=0.0:gapopen_sum=0.0:gtdb_class_counter=:gtdb_domain_counter=:gtdb_family_counter=:gtdb_genus_counter=:gtdb_order_counter=:gtdb_phylum_counter=:gtdb_species_counter=:heptad_counter=MCP-36H--7:lbd_counter=:length_avg=77.0:length_max=107.0:length_min=56.0:length_std=26.664583251946766:length_sum=231.0:mismatch_avg=2.6666666666666665:mismatch_max=4.0:mismatch_min=1.0:mismatch_std=1.5275252316519465:mismatch_sum=8.0:name=N1080168:qcovhsp_avg=98.63333333333333:qcovhsp_max=100.0:qcovhsp_min=97.3:qcovhsp_std=1.350308606701941:qcovhsp_sum=295.9:qend_avg=77.33333333333333:qend_max=107.0:qend_min=56.0:qend_std=26.501572280401277:qend_sum=232.0:qstart_avg=1.3333333333333333:qstart_max=2.0:qstart_min=1.0:qstart_std=0.5773502691896257:qstart_sum=4.0:ref_name_counter=GB_GCA_018780185.1_protein.faa_JADMJX010000212.1_1@PF00015_full_PFAM.317.404--2||RS_GCF_900112225.1_protein.faa_NZ_FOLD01000003.1_208@PF00015_full_PFAM.321.515--1:scovhsp_avg=65.93333333333334:scovhsp_max=78.2:scovhsp_min=55.2:scovhsp_std=11.576412800748482:scovhsp_sum=197.8:send_avg=103.66666666666667:send_max=151.0:send_min=80.0:send_std=40.99186911246343:send_sum=311.0:sstart_avg=27.666666666666668:sstart_max=45.0:sstart_min=13.0:sstart_std=16.165807537309522:sstart_sum=83.0])0.861:0.0172773[&&NHX:Sample_counter=rhizpot1--17||rhizpot2--2||rhizpot3--11||rhiztom1--1||rhiztom2--3||rhiztom3--3:Type_counter=GTDB--14||capture--37:besthit_avg=94.16774193548387:besthit_max=99.1:besthit_min=91.8:besthit_std=1.4128899690054175:besthit_sum=2919.2000000000003:bitscore_avg=117.55483870967743:bitscore_max=198.0:bitscore_min=74.3:bitscore_std=28.284740747261324:bitscore_sum=3644.2000000000003:capture_class_counter=c__Alphaproteobacteria--1||c__Gammaproteobacteria--36:capture_domain_counter=d__Bacteria--37:capture_family_counter=f__Burkholderiaceae--36||f__Xanthobacteraceae--1:capture_genus_counter=g__Aquabacterium--34||g__Aquabacterium_A--1||g__Herbaspirillum--1||g__Pseudolabrys--1:capture_order_counter=o__Burkholderiales--36||o__Rhizobiales--1:capture_phylum_counter=p__Proteobacteria--37:capture_species_counter=s__Aquabacterium sp002339015--33||s__Aquabacterium sp903871865--1||s__Aquabacterium_A sp001770815--1||s__Herbaspirillum sp000282575--1||s__Pseudolabrys sp903885555--1:evalue_avg=5.775543853458496e-21:evalue_max=1.68e-19:evalue_min=2.13e-65:evalue_std=3.0151169905629076e-20:evalue_sum=1.7904185945721337e-19:gapopen_avg=0.0:gapopen_max=0.0:gapopen_min=0.0:gapopen_std=0.0:gapopen_sum=0.0:gtdb_class_counter=c__Desulfobulbia--1||c__Gammaproteobacteria--13:gtdb_domain_counter=d__Bacteria--14:gtdb_family_counter=f__Burkholderiaceae--13||f__Desulfurivibrionaceae--1:gtdb_genus_counter=g__Desulfurivibrio--1||g__Rhizobacter--1||g__Rhodoferax--8||g__Rhodoferax_B--2||g__UBA4615--2:gtdb_order_counter=o__Burkholderiales--13||o__Desulfobulbales--1:gtdb_phylum_counter=p__Desulfobacterota--1||p__Proteobacteria--13:gtdb_species_counter=s__Desulfurivibrio alkaliphilus_A--1||s__Rhizobacter sp016735515--1||s__Rhodoferax bucti--1||s__Rhodoferax saidenbachensis--1||s__Rhodoferax sp016708725--1||s__Rhodoferax sp016719405--1||s__Rhodoferax sp903864505--1||s__Rhodoferax sp903870065--1||s__Rhodoferax sp903954045--1||s__Rhodoferax sp903958915--1||s__Rhodoferax_B sp003097105--1||s__Rhodoferax_B sp900104385--1||s__UBA4615 sp903831925--1||s__UBA4615 sp903903975--1:heptad_counter=MCP-36H--51:lbd_counter=:lca_tree=f__Burkholderiaceae:length_avg=72.54838709677419:length_max=125.0:length_min=42.0:length_std=17.964481084772846:length_sum=2249.0:mismatch_avg=4.225806451612903:mismatch_max=9.0:mismatch_min=1.0:mismatch_std=1.5429339458610414:mismatch_sum=131.0:name=N1080169:qcovhsp_avg=99.60645161290323:qcovhsp_max=100.0:qcovhsp_min=96.4:qcovhsp_std=0.9088217587884386:qcovhsp_sum=3087.8:qend_avg=72.64516129032258:qend_max=125.0:qend_min=42.0:qend_std=17.887702269244038:qend_sum=2252.0:qstart_avg=1.096774193548387:qstart_max=3.0:qstart_min=1.0:qstart_std=0.3962186862224294:qstart_sum=34.0:ref_name_counter=GB_GCA_018780185.1_protein.faa_JADMJX010000212.1_1@PF00015_full_PFAM.317.404--20||RS_GCF_000799305.1_protein.faa_NZ_JUGM01000008.1_41@PF00015_full_PFAM.326.526--3||RS_GCF_000799605.1_protein.faa_NZ_JUGZ01000068.1_2@PF00015_full_PFAM.442.517--6||RS_GCF_006715665.1_protein.faa_NZ_VFNT01000001.1_2114@PF00015_full_PFAM.359.548--1||RS_GCF_900112225.1_protein.faa_NZ_FOLD01000003.1_208@PF00015_full_PFAM.321.515--1:scovhsp_avg=74.21290322580646:scovhsp_max=83.9:scovhsp_min=50.0:scovhsp_std=11.793550269405277:scovhsp_sum=2300.6000000000004:send_avg=85.0:send_max=151.0:send_min=57.0:send_std=21.86016163404714:send_sum=2635.0:sstart_avg=13.451612903225806:sstart_max=45.0:sstart_min=9.0:sstart_std=9.493291349429938:sstart_sum=417.0])0.784:0.0143704[&&NHX:Sample_counter=rhizpot1--17||rhizpot2--3||rhizpot3--11||rhiztom1--1||rhiztom2--3||rhiztom3--3:Type_counter=GTDB--14||capture--38:besthit_avg=94.16774193548387:besthit_max=99.1:besthit_min=91.8:besthit_std=1.4128899690054175:besthit_sum=2919.2000000000003:bitscore_avg=117.55483870967743:bitscore_max=198.0:bitscore_min=74.3:bitscore_std=28.284740747261324:bitscore_sum=3644.2000000000003:capture_class_counter=c__Alphaproteobacteria--1||c__Gammaproteobacteria--37:capture_domain_counter=d__Bacteria--38:capture_family_counter=f__Burkholderiaceae--37||f__Xanthobacteraceae--1:capture_genus_counter=g__Aquabacterium--34||g__Aquabacterium_A--1||g__Herbaspirillum--1||g__Pseudolabrys--1||g__Rhodoferax--1:capture_order_counter=o__Burkholderiales--37||o__Rhizobiales--1:capture_phylum_counter=p__Proteobacteria--38:capture_species_counter=s__Aquabacterium sp002339015--33||s__Aquabacterium sp903871865--1||s__Aquabacterium_A sp001770815--1||s__Herbaspirillum sp000282575--1||s__Pseudolabrys sp903885555--1||s__Rhodoferax sp903859265--1:evalue_avg=5.775543853458496e-21:evalue_max=1.68e-19:evalue_min=2.13e-65:evalue_std=3.0151169905629076e-20:evalue_sum=1.7904185945721337e-19:gapopen_avg=0.0:gapopen_max=0.0:gapopen_min=0.0:gapopen_std=0.0:gapopen_sum=0.0:gtdb_class_counter=c__Desulfobulbia--1||c__Gammaproteobacteria--13:gtdb_domain_counter=d__Bacteria--14:gtdb_family_counter=f__Burkholderiaceae--13||f__Desulfurivibrionaceae--1:gtdb_genus_counter=g__Desulfurivibrio--1||g__Rhizobacter--1||g__Rhodoferax--8||g__Rhodoferax_B--2||g__UBA4615--2:gtdb_order_counter=o__Burkholderiales--13||o__Desulfobulbales--1:gtdb_phylum_counter=p__Desulfobacterota--1||p__Proteobacteria--13:gtdb_species_counter=s__Desulfurivibrio alkaliphilus_A--1||s__Rhizobacter sp016735515--1||s__Rhodoferax bucti--1||s__Rhodoferax saidenbachensis--1||s__Rhodoferax sp016708725--1||s__Rhodoferax sp016719405--1||s__Rhodoferax sp903864505--1||s__Rhodoferax sp903870065--1||s__Rhodoferax sp903954045--1||s__Rhodoferax sp903958915--1||s__Rhodoferax_B sp003097105--1||s__Rhodoferax_B sp900104385--1||s__UBA4615 sp903831925--1||s__UBA4615 sp903903975--1:heptad_counter=MCP-36H--52:lbd_counter=:lca_tree=f__Burkholderiaceae:length_avg=72.54838709677419:length_max=125.0:length_min=42.0:length_std=17.964481084772846:length_sum=2249.0:mismatch_avg=4.225806451612903:mismatch_max=9.0:mismatch_min=1.0:mismatch_std=1.5429339458610414:mismatch_sum=131.0:name=N1080170:qcovhsp_avg=99.60645161290323:qcovhsp_max=100.0:qcovhsp_min=96.4:qcovhsp_std=0.9088217587884386:qcovhsp_sum=3087.8:qend_avg=72.64516129032258:qend_max=125.0:qend_min=42.0:qend_std=17.887702269244038:qend_sum=2252.0:qstart_avg=1.096774193548387:qstart_max=3.0:qstart_min=1.0:qstart_std=0.3962186862224294:qstart_sum=34.0:ref_name_counter=GB_GCA_018780185.1_protein.faa_JADMJX010000212.1_1@PF00015_full_PFAM.317.404--20||RS_GCF_000799305.1_protein.faa_NZ_JUGM01000008.1_41@PF00015_full_PFAM.326.526--3||RS_GCF_000799605.1_protein.faa_NZ_JUGZ01000068.1_2@PF00015_full_PFAM.442.517--6||RS_GCF_006715665.1_protein.faa_NZ_VFNT01000001.1_2114@PF00015_full_PFAM.359.548--1||RS_GCF_900112225.1_protein.faa_NZ_FOLD01000003.1_208@PF00015_full_PFAM.321.515--1:scovhsp_avg=74.21290322580646:scovhsp_max=83.9:scovhsp_min=50.0:scovhsp_std=11.793550269405277:scovhsp_sum=2300.6000000000004:send_avg=85.0:send_max=151.0:send_min=57.0:send_std=21.86016163404714:send_sum=2635.0:sstart_avg=13.451612903225806:sstart_max=45.0:sstart_min=9.0:sstart_std=9.493291349429938:sstart_sum=417.0])0.447:0.00939854[&&NHX:Sample_counter=rhizpot1--23||rhizpot2--3||rhizpot3--16||rhiztom1--24||rhiztom2--31||rhiztom3--60:Type_counter=GTDB--39||capture--157:besthit_avg=93.70173913043479:besthit_max=100.0:besthit_min=74.0:besthit_std=5.174837612651728:besthit_sum=10775.7:bitscore_avg=184.86260869565217:bitscore_max=268.0:bitscore_min=74.3:bitscore_std=52.89910698160037:bitscore_sum=21259.2:capture_class_counter=c__Alphaproteobacteria--9||c__Anaerolineae--1||c__Gammaproteobacteria--147:capture_domain_counter=d__Bacteria--157:capture_family_counter=f__A4b--1||f__Beijerinckiaceae--2||f__Burkholderiaceae--143||f__Enterobacteriaceae--1||f__Halomonadaceae--1||f__Oleiphilaceae--1||f__Rhizobiaceae--1||f__Rhodobacteraceae--2||f__Sphingomonadaceae--2||f__UBA3002--1||f__Xanthobacteraceae--1||f__Xanthomonadaceae--1:capture_genus_counter=g__Achromobacter--6||g__Acidovorax--86||g__Aquabacterium--35||g__Aquabacterium_A--1||g__CFX2--1||g__Caballeronia--1||g__Cupriavidus--1||g__ETT8--2||g__Erythrobacter--1||g__Giesbergeria--5||g__Halomonas--1||g__Herbaspirillum--1||g__Inhella--1||g__Marinobacter--1||g__Microvirga--2||g__Novosphingobium--1||g__Pantoea--1||g__Paraburkholderia--1||g__Pseudolabrys--1||g__Rhizobium--1||g__Rhodoferax--1||g__Stenotrophomonas--1||g__Trinickia--1||g__UBA2334--3||g__UBA6189--1:capture_order_counter=o__Aggregatilineales--1||o__Burkholderiales--143||o__Enterobacterales--1||o__Pseudomonadales--2||o__Rhizobiales--4||o__Rhodobacterales--2||o__Rickettsiales--1||o__Sphingomonadales--2||o__Xanthomonadales--1:capture_phylum_counter=p__Chloroflexota--1||p__Proteobacteria--156:capture_species_counter=s__Achromobacter xylosoxidans_C--6||s__Acidovorax kalamii--2||s__Acidovorax sp001411535--68||s__Acidovorax sp003053545--1||s__Acidovorax sp003058055--4||s__Acidovorax sp004210805--3||s__Acidovorax sp005405905--4||s__Acidovorax sp013408765--4||s__Aquabacterium sp002339015--33||s__Aquabacterium sp004322345--1||s__Aquabacterium sp903871865--1||s__Aquabacterium_A sp001770815--1||s__CFX2 sp016223085--1||s__Caballeronia peredens--1||s__Cupriavidus taiwanensis_B--1||s__ETT8 sp002900965--2||s__Erythrobacter sp009363635--1||s__Giesbergeria sp001724785--5||s__Halomonas gudaonensis--1||s__Herbaspirillum sp000282575--1||s__Inhella proteolytica--1||s__Marinobacter sp005298175--1||s__Microvirga lupini_A--2||s__Novosphingobium sp903923465--1||s__Pantoea dispersa--1||s__Paraburkholderia terrae--1||s__Pseudolabrys sp903885555--1||s__Rhizobium bangladeshense_B--1||s__Rhodoferax sp903859265--1||s__Stenotrophomonas maltophilia_AP--1||s__Trinickia sp004322045--1||s__UBA2334 sp903928495--3||s__UBA6189 sp002422745--1:evalue_avg=1.5568857344105513e-21:evalue_max=1.68e-19:evalue_min=1.22e-92:evalue_std=1.5679942432536194e-20:evalue_sum=1.790418594572134e-19:gapopen_avg=0.10434782608695652:gapopen_max=2.0:gapopen_min=0.0:gapopen_std=0.33439951532634704:gapopen_sum=12.0:gtdb_class_counter=c__Desulfobulbia--1||c__Gammaproteobacteria--38:gtdb_domain_counter=d__Bacteria--39:gtdb_family_counter=f__Burkholderiaceae--38||f__Desulfurivibrionaceae--1:gtdb_genus_counter=g__Acidovorax--20||g__Desulfurivibrio--1||g__Giesbergeria--3||g__Noviherbaspirillum--1||g__Rhizobacter--1||g__Rhodoferax--8||g__Rhodoferax_B--2||g__Symbiobacter--1||g__UBA4615--2:gtdb_order_counter=o__Burkholderiales--38||o__Desulfobulbales--1:gtdb_phylum_counter=p__Desulfobacterota--1||p__Proteobacteria--38:gtdb_species_counter=s__Acidovorax delafieldii--1||s__Acidovorax kalamii--1||s__Acidovorax radicis--1||s__Acidovorax soli_A--1||s__Acidovorax sp000302535--1||s__Acidovorax sp001411535--1||s__Acidovorax sp001428665--1||s__Acidovorax sp001464865--1||s__Acidovorax sp001633105--1||s__Acidovorax sp001714725--1||s__Acidovorax sp003053545--1||s__Acidovorax sp003058055--1||s__Acidovorax sp004210805--1||s__Acidovorax sp005405905--1||s__Acidovorax sp006715665--1||s__Acidovorax sp013408765--1||s__Acidovorax sp016783915--1||s__Acidovorax sp018780365--1||s__Acidovorax sp018828125--1||s__Acidovorax sp019218755--1||s__Desulfurivibrio alkaliphilus_A--1||s__Giesbergeria hankyongi--1||s__Giesbergeria sp001724785--1||s__Giesbergeria sp016192425--1||s__Noviherbaspirillum humi--1||s__Rhizobacter sp016735515--1||s__Rhodoferax bucti--1||s__Rhodoferax saidenbachensis--1||s__Rhodoferax sp016708725--1||s__Rhodoferax sp016719405--1||s__Rhodoferax sp903864505--1||s__Rhodoferax sp903870065--1||s__Rhodoferax sp903954045--1||s__Rhodoferax sp903958915--1||s__Rhodoferax_B sp003097105--1||s__Rhodoferax_B sp900104385--1||s__Symbiobacter mobilis--1||s__UBA4615 sp903831925--1||s__UBA4615 sp903903975--1:heptad_counter=MCP-36H--196:lbd_counter=:lca_tree=f__Burkholderiaceae:length_avg=119.34782608695652:length_max=156.0:length_min=42.0:length_std=35.34517597255519:length_sum=13725.0:mismatch_avg=7.539130434782609:mismatch_max=31.0:mismatch_min=0.0:mismatch_std=7.143009042734855:mismatch_sum=867.0:name=N1080171:qcovhsp_avg=99.65565217391305:qcovhsp_max=100.0:qcovhsp_min=95.7:qcovhsp_std=0.8253857476003105:qcovhsp_sum=11460.400000000001:qend_avg=119.40869565217392:qend_max=156.0:qend_min=42.0:qend_std=35.22357057032052:qend_sum=13732.0:qstart_avg=1.1565217391304348:qstart_max=4.0:qstart_min=1.0:qstart_std=0.5059523649276642:qstart_sum=133.0:ref_name_counter=GB_GCA_001724785.1_protein.faa_MEDL01000012.1_20@PF00015_full_PFAM.354.543--6||GB_GCA_018780185.1_protein.faa_JADMJX010000212.1_1@PF00015_full_PFAM.317.404--20||GB_GCA_018780365.1_protein.faa_JADMJR010000038.1_8@PF00015_full_PFAM.359.545--2||GB_GCA_018828125.1_protein.faa_JAHJWB010000008.1_71@PF00015_full_PFAM.355.547--2||GB_GCA_019218755.1_protein.faa_JAHUWZ010000002.1_806@PF00015_full_PFAM.357.549--1||RS_GCF_000204195.1_protein.faa_NZ_AFBG01000022.1_40@PF00015_full_PFAM.366.557--1||RS_GCF_000302535.1_protein.faa_NC_018708.1_2642@PF00015_full_PFAM.359.546--5||RS_GCF_000799305.1_protein.faa_NZ_JUGM01000008.1_41@PF00015_full_PFAM.326.526--3||RS_GCF_000799605.1_protein.faa_NZ_JUGZ01000068.1_2@PF00015_full_PFAM.442.517--6||RS_GCF_001714725.1_protein.faa_NZ_CP016447.1_3829@PF00015_full_PFAM.307.507--1||RS_GCF_002245625.1_protein.faa_NZ_NOIG01000010.1_213@PF00015_full_PFAM.360.546--17||RS_GCF_005405905.1_protein.faa_NZ_BJHU01000043.1_94@PF00015_full_PFAM.359.545--19||RS_GCF_006715665.1_protein.faa_NZ_VFNT01000001.1_2114@PF00015_full_PFAM.359.548--3||RS_GCF_007993815.1_protein.faa_NZ_VJWE01000012.1_472@PF00015_full_PFAM.360.549--27||RS_GCF_014207955.1_protein.faa_NZ_JACHLK010000026.1_42@PF00015_full_PFAM.357.542--1||RS_GCF_900112225.1_protein.faa_NZ_FOLD01000003.1_208@PF00015_full_PFAM.321.515--1:scovhsp_avg=73.15478260869564:scovhsp_max=83.9:scovhsp_min=50.0:scovhsp_std=11.695937542419852:scovhsp_sum=8412.8:send_avg=131.96521739130435:send_max=166.0:send_min=57.0:send_std=34.00694728681355:send_sum=15176.0:sstart_avg=13.652173913043478:sstart_max=69.0:sstart_min=3.0:sstart_std=15.57609700355727:sstart_sum=1570.0])0.548:0.0101113[&&NHX:Sample_counter=rhizpot1--33||rhizpot2--4||rhizpot3--16||rhiztom1--30||rhiztom2--32||rhiztom3--62:Type_counter=GTDB--42||capture--177:besthit_avg=93.68:besthit_max=100.0:besthit_min=74.0:besthit_std=5.084010195098506:besthit_sum=11241.6:bitscore_avg=182.93916666666667:bitscore_max=268.0:bitscore_min=74.3:bitscore_std=53.1559261672175:bitscore_sum=21952.7:capture_class_counter=c__Alphaproteobacteria--10||c__Anaerolineae--1||c__Bacilli--1||c__Gammaproteobacteria--164||c__Zetaproteobacteria--1:capture_domain_counter=d__Bacteria--177:capture_family_counter=f__A4b--1||f__Beijerinckiaceae--3||f__Burkholderiaceae--150||f__Enterobacteriaceae--1||f__Halomonadaceae--1||f__Mariprofundaceae--1||f__Oleiphilaceae--1||f__Paenibacillaceae--1||f__Rhizobiaceae--1||f__Rhodanobacteraceae--2||f__Rhodobacteraceae--2||f__Sphingomonadaceae--2||f__Thiobacillaceae--4||f__UBA3002--1||f__Woeseiaceae--1||f__Xanthobacteraceae--1||f__Xanthomonadaceae--4:capture_genus_counter=g__Achromobacter--7||g__Acidovorax--87||g__Aquabacterium--35||g__Aquabacterium_A--1||g__CFX2--1||g__Caballeronia--1||g__Caldimonas--1||g__Cupriavidus--1||g__Dokdonella_A--1||g__Dyella--1||g__ETT8--2||g__Erythrobacter--1||g__Giesbergeria--5||g__Halomonas--1||g__Herbaspirillum--1||g__Hylemonella--1||g__Inhella--1||g__JAACFB01--1||g__MR-S7--1||g__Marinobacter--1||g__Massilia--2||g__Methylobacterium--1||g__Microvirga--2||g__Novosphingobium--1||g__PFJX01--1||g__Paenibacillus_D--1||g__Pantoea--1||g__Paraburkholderia--1||g__Pseudolabrys--1||g__Rhizobium--1||g__Rhodoferax--1||g__Stenotrophomonas--1||g__Thiobacillus--3||g__Trinickia--1||g__UBA1543--1||g__UBA2334--3||g__UBA6189--1||g__Xanthomonas_A--3:capture_order_counter=o__Aggregatilineales--1||o__Burkholderiales--154||o__Enterobacterales--1||o__Mariprofundales--1||o__Paenibacillales--1||o__Pseudomonadales--2||o__Rhizobiales--5||o__Rhodobacterales--2||o__Rickettsiales--1||o__Sphingomonadales--2||o__Woeseiales--1||o__Xanthomonadales--6:capture_phylum_counter=p__Chloroflexota--1||p__Firmicutes--1||p__Proteobacteria--175:capture_species_counter=s__Achromobacter xylosoxidans_C--7||s__Acidovorax kalamii--2||s__Acidovorax sp001411535--68||s__Acidovorax sp003053545--1||s__Acidovorax sp003058055--4||s__Acidovorax sp003852545--1||s__Acidovorax sp004210805--3||s__Acidovorax sp005405905--4||s__Acidovorax sp013408765--4||s__Aquabacterium sp002339015--33||s__Aquabacterium sp004322345--1||s__Aquabacterium sp903871865--1||s__Aquabacterium_A sp001770815--1||s__CFX2 sp016223085--1||s__Caballeronia peredens--1||s__Caldimonas manganoxidans--1||s__Cupriavidus taiwanensis_B--1||s__Dokdonella_A sp002632325--1||s__Dyella japonica_C--1||s__ETT8 sp002900965--2||s__Erythrobacter sp009363635--1||s__Giesbergeria sp001724785--5||s__Halomonas gudaonensis--1||s__Herbaspirillum sp000282575--1||s__Hylemonella gracilis--1||s__Inhella proteolytica--1||s__JAACFB01 sp011772865--1||s__MR-S7 sp000400995--1||s__Marinobacter sp005298175--1||s__Massilia sp003520365--1||s__Massilia sp014171595--1||s__Methylobacterium ajmalii--1||s__Microvirga lupini_A--2||s__Novosphingobium sp903923465--1||s__PFJX01 sp903918705--1||s__Paenibacillus_D sp003851045--1||s__Pantoea dispersa--1||s__Paraburkholderia terrae--1||s__Pseudolabrys sp903885555--1||s__Rhizobium bangladeshense_B--1||s__Rhodoferax sp903859265--1||s__Stenotrophomonas maltophilia_AP--1||s__Thiobacillus sp016195805--3||s__Trinickia sp004322045--1||s__UBA1543 sp002779605--1||s__UBA2334 sp903928495--3||s__UBA6189 sp002422745--1||s__Xanthomonas_A sontii--3:evalue_avg=1.4920155106434556e-21:evalue_max=1.68e-19:evalue_min=1.22e-92:evalue_std=1.5350176490695117e-20:evalue_sum=1.7904186127721467e-19:gapopen_avg=0.10833333333333334:gapopen_max=2.0:gapopen_min=0.0:gapopen_std=0.33795811319527425:gapopen_sum=13.0:gtdb_class_counter=c__Desulfobulbia--1||c__Gammaproteobacteria--41:gtdb_domain_counter=d__Bacteria--42:gtdb_family_counter=f__Burkholderiaceae--41||f__Desulfurivibrionaceae--1:gtdb_genus_counter=g__Acidovorax--20||g__Desulfurivibrio--1||g__Giesbergeria--3||g__JADJCH01--1||g__Noviherbaspirillum--1||g__Rhizobacter--1||g__Rhodoferax--8||g__Rhodoferax_B--2||g__Rubrivivax--2||g__Symbiobacter--1||g__UBA4615--2:gtdb_order_counter=o__Burkholderiales--41||o__Desulfobulbales--1:gtdb_phylum_counter=p__Desulfobacterota--1||p__Proteobacteria--41:gtdb_species_counter=s__Acidovorax delafieldii--1||s__Acidovorax kalamii--1||s__Acidovorax radicis--1||s__Acidovorax soli_A--1||s__Acidovorax sp000302535--1||s__Acidovorax sp001411535--1||s__Acidovorax sp001428665--1||s__Acidovorax sp001464865--1||s__Acidovorax sp001633105--1||s__Acidovorax sp001714725--1||s__Acidovorax sp003053545--1||s__Acidovorax sp003058055--1||s__Acidovorax sp004210805--1||s__Acidovorax sp005405905--1||s__Acidovorax sp006715665--1||s__Acidovorax sp013408765--1||s__Acidovorax sp016783915--1||s__Acidovorax sp018780365--1||s__Acidovorax sp018828125--1||s__Acidovorax sp019218755--1||s__Desulfurivibrio alkaliphilus_A--1||s__Giesbergeria hankyongi--1||s__Giesbergeria sp001724785--1||s__Giesbergeria sp016192425--1||s__JADJCH01 sp016703325--1||s__Noviherbaspirillum humi--1||s__Rhizobacter sp016735515--1||s__Rhodoferax bucti--1||s__Rhodoferax saidenbachensis--1||s__Rhodoferax sp016708725--1||s__Rhodoferax sp016719405--1||s__Rhodoferax sp903864505--1||s__Rhodoferax sp903870065--1||s__Rhodoferax sp903954045--1||s__Rhodoferax sp903958915--1||s__Rhodoferax_B sp003097105--1||s__Rhodoferax_B sp900104385--1||s__Rubrivivax sp016790395--1||s__Rubrivivax sp903914615--1||s__Symbiobacter mobilis--1||s__UBA4615 sp903831925--1||s__UBA4615 sp903903975--1:heptad_counter=MCP-36H--219:lbd_counter=:lca_tree=f__Burkholderiaceae:length_avg=117.93333333333334:length_max=156.0:length_min=42.0:length_std=35.615767760435354:length_sum=14152.0:mismatch_avg=7.475:mismatch_max=31.0:mismatch_min=0.0:mismatch_std=7.026914045895492:mismatch_sum=897.0:name=N1080172:qcovhsp_avg=99.55583333333334:qcovhsp_max=100.0:qcovhsp_min=95.7:qcovhsp_std=0.9988897898792084:qcovhsp_sum=11946.7:qend_avg=118.025:qend_max=156.0:qend_min=42.0:qend_std=35.452764764003454:qend_sum=14163.0:qstart_avg=1.1916666666666667:qstart_max=4.0:qstart_min=1.0:qstart_std=0.569473195056585:qstart_sum=143.0:ref_name_counter=GB_GCA_001724785.1_protein.faa_MEDL01000012.1_20@PF00015_full_PFAM.354.543--6||GB_GCA_018780185.1_protein.faa_JADMJX010000212.1_1@PF00015_full_PFAM.317.404--22||GB_GCA_018780365.1_protein.faa_JADMJR010000038.1_8@PF00015_full_PFAM.359.545--2||GB_GCA_018828125.1_protein.faa_JAHJWB010000008.1_71@PF00015_full_PFAM.355.547--2||GB_GCA_019218755.1_protein.faa_JAHUWZ010000002.1_806@PF00015_full_PFAM.357.549--1||RS_GCF_000204195.1_protein.faa_NZ_AFBG01000022.1_40@PF00015_full_PFAM.366.557--1||RS_GCF_000302535.1_protein.faa_NC_018708.1_2642@PF00015_full_PFAM.359.546--5||RS_GCF_000799305.1_protein.faa_NZ_JUGM01000008.1_41@PF00015_full_PFAM.326.526--3||RS_GCF_000799605.1_protein.faa_NZ_JUGZ01000068.1_2@PF00015_full_PFAM.442.517--6||RS_GCF_001425785.1_protein.faa_NZ_LMDI01000066.1_4@PF00015_full_PFAM.1.93--1||RS_GCF_001714725.1_protein.faa_NZ_CP016447.1_3829@PF00015_full_PFAM.307.507--1||RS_GCF_002245625.1_protein.faa_NZ_NOIG01000010.1_213@PF00015_full_PFAM.360.546--17||RS_GCF_005405905.1_protein.faa_NZ_BJHU01000043.1_94@PF00015_full_PFAM.359.545--19||RS_GCF_006715665.1_protein.faa_NZ_VFNT01000001.1_2114@PF00015_full_PFAM.359.548--3||RS_GCF_007993815.1_protein.faa_NZ_VJWE01000012.1_472@PF00015_full_PFAM.360.549--27||RS_GCF_013266755.1_protein.faa_NZ_JABRWJ010000006.1_140@PF00015_full_PFAM.341.530--1||RS_GCF_014207955.1_protein.faa_NZ_JACHLK010000026.1_42@PF00015_full_PFAM.357.542--1||RS_GCF_015624425.1_protein.faa_NZ_CP049919.1_3542@PF00015_full_PFAM.323.508--1||RS_GCF_900112225.1_protein.faa_NZ_FOLD01000003.1_208@PF00015_full_PFAM.321.515--1:scovhsp_avg=72.98499999999999:scovhsp_max=83.9:scovhsp_min=50.0:scovhsp_std=11.60836159083311:scovhsp_sum=8758.199999999999:send_avg=130.925:send_max=166.0:send_min=57.0:send_std=34.39272995779166:send_sum=15711.0:sstart_avg=14.025:sstart_max=69.0:sstart_min=3.0:sstart_std=15.57387518363025:sstart_sum=1683.0],(((8575121b-c450-4306-8823-7ab32c5c325c_6@MCPsignal.327.425:0.154485[&&NHX:Sample=rhizpot2:Type=capture:besthit=85.1:bitscore=134.0:capture_class=c__Gammaproteobacteria:capture_domain=d__Bacteria:capture_family=f__Xanthomonadaceae:capture_genus=g__Xanthomonas_A:capture_order=o__Xanthomonadales:capture_phylum=p__Proteobacteria:capture_species=s__Xanthomonas_A sontii:evalue=7.27e-41:gapopen=0.0:heptad=MCP-36H:length=94.0:mismatch=14.0:qcovhsp=95.9:qend=94.0:qstart=1.0:ref_name=RS_GCF_016467315.1_protein.faa_NZ_JAELVU010000005.1_464@PF00015_full_PFAM.409.594:scovhsp=50.8:send=95.0:sstart=2.0],(GB_GCA_016708725.1_protein.faa_JADJFE010000001.1_436@PF00015_full_PFAM.301.496:0.173554[&&NHX:Type=GTDB:gtdb_class=c__Gammaproteobacteria:gtdb_domain=d__Bacteria:gtdb_family=f__Burkholderiaceae:gtdb_genus=g__Rhodoferax:gtdb_order=o__Burkholderiales:gtdb_phylum=p__Proteobacteria:gtdb_species=s__Rhodoferax sp016708725:heptad=MCP-36H:species=d__Bacteria_p__Proteobacteria_c__Gammaproteobacteria_o__Burkholderiales_f__Burkholderiaceae_g__Rhodoferax_s__Rhodoferax sp016708725],6c84d376-c5e6-5ff3-ac92-41b2bcc811da_3@MCPsignal.102.157:5e-09[&&NHX:Sample=rhiztom3:Type=capture:besthit=98.1:bitscore=96.7:capture_class=c__Gammaproteobacteria:capture_domain=d__Bacteria:capture_family=f__Burkholderiaceae:capture_genus=g__Hylemonella:capture_order=o__Burkholderiales:capture_phylum=p__Proteobacteria:capture_species=s__Hylemonella gracilis:evalue=8.16e-28:gapopen=0.0:heptad=MCP-36H:length=54.0:mismatch=1.0:qcovhsp=98.2:qend=55.0:qstart=2.0:ref_name=RS_GCF_000799605.1_protein.faa_NZ_JUGZ01000066.1_1@PF00015_full_PFAM.317.416:scovhsp=54.5:send=81.0:sstart=28.0])0.703:0.0269226[&&NHX:Sample_counter=rhiztom3--1:Type_counter=GTDB--1||capture--1:besthit_avg=98.1:besthit_max=98.1:besthit_min=98.1:besthit_std=0:besthit_sum=98.1:bitscore_avg=96.7:bitscore_max=96.7:bitscore_min=96.7:bitscore_std=0:bitscore_sum=96.7:capture_class_counter=c__Gammaproteobacteria--1:capture_domain_counter=d__Bacteria--1:capture_family_counter=f__Burkholderiaceae--1:capture_genus_counter=g__Hylemonella--1:capture_order_counter=o__Burkholderiales--1:capture_phylum_counter=p__Proteobacteria--1:capture_species_counter=s__Hylemonella gracilis--1:evalue_avg=8.16e-28:evalue_max=8.16e-28:evalue_min=8.16e-28:evalue_std=0:evalue_sum=8.16e-28:gapopen_avg=0.0:gapopen_max=0.0:gapopen_min=0.0:gapopen_std=0:gapopen_sum=0.0:gtdb_class_counter=c__Gammaproteobacteria--1:gtdb_domain_counter=d__Bacteria--1:gtdb_family_counter=f__Burkholderiaceae--1:gtdb_genus_counter=g__Rhodoferax--1:gtdb_order_counter=o__Burkholderiales--1:gtdb_phylum_counter=p__Proteobacteria--1:gtdb_species_counter=s__Rhodoferax sp016708725--1:heptad_counter=MCP-36H--2:lbd_counter=:lca_tree=s__Rhodoferax sp016708725:length_avg=54.0:length_max=54.0:length_min=54.0:length_std=0:length_sum=54.0:mismatch_avg=1.0:mismatch_max=1.0:mismatch_min=1.0:mismatch_std=0:mismatch_sum=1.0:name=N1080176:qcovhsp_avg=98.2:qcovhsp_max=98.2:qcovhsp_min=98.2:qcovhsp_std=0:qcovhsp_sum=98.2:qend_avg=55.0:qend_max=55.0:qend_min=55.0:qend_std=0:qend_sum=55.0:qstart_avg=2.0:qstart_max=2.0:qstart_min=2.0:qstart_std=0:qstart_sum=2.0:ref_name_counter=RS_GCF_000799605.1_protein.faa_NZ_JUGZ01000066.1_1@PF00015_full_PFAM.317.416--1:scovhsp_avg=54.5:scovhsp_max=54.5:scovhsp_min=54.5:scovhsp_std=0:scovhsp_sum=54.5:send_avg=81.0:send_max=81.0:send_min=81.0:send_std=0:send_sum=81.0:sstart_avg=28.0:sstart_max=28.0:sstart_min=28.0:sstart_std=0:sstart_sum=28.0])0.794:0.0477888[&&NHX:Sample_counter=rhizpot2--1||rhiztom3--1:Type_counter=GTDB--1||capture--2:besthit_avg=91.6:besthit_max=98.1:besthit_min=85.1:besthit_std=9.192388155425117:besthit_sum=183.2:bitscore_avg=115.35:bitscore_max=134.0:bitscore_min=96.7:bitscore_std=26.375082938258224:bitscore_sum=230.7:capture_class_counter=c__Gammaproteobacteria--2:capture_domain_counter=d__Bacteria--2:capture_family_counter=f__Burkholderiaceae--1||f__Xanthomonadaceae--1:capture_genus_counter=g__Hylemonella--1||g__Xanthomonas_A--1:capture_order_counter=o__Burkholderiales--1||o__Xanthomonadales--1:capture_phylum_counter=p__Proteobacteria--2:capture_species_counter=s__Hylemonella gracilis--1||s__Xanthomonas_A sontii--1:evalue_avg=4.080000000000363e-28:evalue_max=8.16e-28:evalue_min=7.27e-41:evalue_std=5.769991334481713e-28:evalue_sum=8.160000000000726e-28:gapopen_avg=0.0:gapopen_max=0.0:gapopen_min=0.0:gapopen_std=0.0:gapopen_sum=0.0:gtdb_class_counter=c__Gammaproteobacteria--1:gtdb_domain_counter=d__Bacteria--1:gtdb_family_counter=f__Burkholderiaceae--1:gtdb_genus_counter=g__Rhodoferax--1:gtdb_order_counter=o__Burkholderiales--1:gtdb_phylum_counter=p__Proteobacteria--1:gtdb_species_counter=s__Rhodoferax sp016708725--1:heptad_counter=MCP-36H--3:lbd_counter=:lca_tree=s__Rhodoferax sp016708725:length_avg=74.0:length_max=94.0:length_min=54.0:length_std=28.284271247461902:length_sum=148.0:mismatch_avg=7.5:mismatch_max=14.0:mismatch_min=1.0:mismatch_std=9.192388155425117:mismatch_sum=15.0:name=N1080177:qcovhsp_avg=97.05000000000001:qcovhsp_max=98.2:qcovhsp_min=95.9:qcovhsp_std=1.6263455967290572:qcovhsp_sum=194.10000000000002:qend_avg=74.5:qend_max=94.0:qend_min=55.0:qend_std=27.577164466275352:qend_sum=149.0:qstart_avg=1.5:qstart_max=2.0:qstart_min=1.0:qstart_std=0.7071067811865476:qstart_sum=3.0:ref_name_counter=RS_GCF_000799605.1_protein.faa_NZ_JUGZ01000066.1_1@PF00015_full_PFAM.317.416--1||RS_GCF_016467315.1_protein.faa_NZ_JAELVU010000005.1_464@PF00015_full_PFAM.409.594--1:scovhsp_avg=52.65:scovhsp_max=54.5:scovhsp_min=50.8:scovhsp_std=2.616295090390228:scovhsp_sum=105.3:send_avg=88.0:send_max=95.0:send_min=81.0:send_std=9.899494936611665:send_sum=176.0:sstart_avg=15.0:sstart_max=28.0:sstart_min=2.0:sstart_std=18.384776310850235:sstart_sum=30.0],((d5750dfa-5804-43ff-916b-5af119cf436b_3@MCPsignal.190.346:0.229519[&&NHX:Sample=rhizpot1:Type=capture:besthit=70.8:bitscore=194.0:capture_class=c__Gammaproteobacteria:capture_domain=d__Bacteria:capture_family=f__Burkholderiaceae:capture_genus=g__Massilia:capture_order=o__Burkholderiales:capture_phylum=p__Proteobacteria:capture_species=s__Massilia aurea_A:evalue=7.88e-64:gapopen=0.0:heptad=MCP-36H:length=154.0:mismatch=45.0:qcovhsp=98.7:qend=156.0:qstart=3.0:ref_name=RS_GCF_004342485.1_protein.faa_NZ_SMBU01000024.1_66@PF00015_full_PFAM.453.629:scovhsp=87.5:send=154.0:sstart=1.0],e6a22a85-7963-4e9e-b37e-3b74e29981b6_4@MCPsignal.113.198:0.0178596[&&NHX:Sample=rhizpot3:Type=capture:capture_class=c__Gammaproteobacteria:capture_domain=d__Bacteria:capture_family=f__Burkholderiaceae:capture_genus=g__Alicycliphilus:capture_order=o__Burkholderiales:capture_phylum=p__Proteobacteria:capture_species=s__Alicycliphilus sp018240995:heptad=MCP-36H])0:5e-09[&&NHX:Sample_counter=rhizpot1--1||rhizpot3--1:Type_counter=capture--2:besthit_avg=70.8:besthit_max=70.8:besthit_min=70.8:besthit_std=0:besthit_sum=70.8:bitscore_avg=194.0:bitscore_max=194.0:bitscore_min=194.0:bitscore_std=0:bitscore_sum=194.0:capture_class_counter=c__Gammaproteobacteria--2:capture_domain_counter=d__Bacteria--2:capture_family_counter=f__Burkholderiaceae--2:capture_genus_counter=g__Alicycliphilus--1||g__Massilia--1:capture_order_counter=o__Burkholderiales--2:capture_phylum_counter=p__Proteobacteria--2:capture_species_counter=s__Alicycliphilus sp018240995--1||s__Massilia aurea_A--1:evalue_avg=7.88e-64:evalue_max=7.88e-64:evalue_min=7.88e-64:evalue_std=0:evalue_sum=7.88e-64:gapopen_avg=0.0:gapopen_max=0.0:gapopen_min=0.0:gapopen_std=0:gapopen_sum=0.0:gtdb_class_counter=:gtdb_domain_counter=:gtdb_family_counter=:gtdb_genus_counter=:gtdb_order_counter=:gtdb_phylum_counter=:gtdb_species_counter=:heptad_counter=MCP-36H--2:lbd_counter=:length_avg=154.0:length_max=154.0:length_min=154.0:length_std=0:length_sum=154.0:mismatch_avg=45.0:mismatch_max=45.0:mismatch_min=45.0:mismatch_std=0:mismatch_sum=45.0:name=N1080180:qcovhsp_avg=98.7:qcovhsp_max=98.7:qcovhsp_min=98.7:qcovhsp_std=0:qcovhsp_sum=98.7:qend_avg=156.0:qend_max=156.0:qend_min=156.0:qend_std=0:qend_sum=156.0:qstart_avg=3.0:qstart_max=3.0:qstart_min=3.0:qstart_std=0:qstart_sum=3.0:ref_name_counter=RS_GCF_004342485.1_protein.faa_NZ_SMBU01000024.1_66@PF00015_full_PFAM.453.629--1:scovhsp_avg=87.5:scovhsp_max=87.5:scovhsp_min=87.5:scovhsp_std=0:scovhsp_sum=87.5:send_avg=154.0:send_max=154.0:send_min=154.0:send_std=0:send_sum=154.0:sstart_avg=1.0:sstart_max=1.0:sstart_min=1.0:sstart_std=0:sstart_sum=1.0],b97fb921-1547-48a4-90fe-a493b06c83e8_1@MCPsignal.55.108:5e-09[&&NHX:Sample=rhiztom1:Type=capture:capture_class=c__Gammaproteobacteria:capture_domain=d__Bacteria:capture_family=f__Burkholderiaceae:capture_genus=g__Hylemonella:capture_order=o__Burkholderiales:capture_phylum=p__Proteobacteria:capture_species=s__Hylemonella gracilis:heptad=MCP-36H])0.79:0.0347036[&&NHX:Sample_counter=rhizpot1--1||rhizpot3--1||rhiztom1--1:Type_counter=capture--3:besthit_avg=70.8:besthit_max=70.8:besthit_min=70.8:besthit_std=0:besthit_sum=70.8:bitscore_avg=194.0:bitscore_max=194.0:bitscore_min=194.0:bitscore_std=0:bitscore_sum=194.0:capture_class_counter=c__Gammaproteobacteria--3:capture_domain_counter=d__Bacteria--3:capture_family_counter=f__Burkholderiaceae--3:capture_genus_counter=g__Alicycliphilus--1||g__Hylemonella--1||g__Massilia--1:capture_order_counter=o__Burkholderiales--3:capture_phylum_counter=p__Proteobacteria--3:capture_species_counter=s__Alicycliphilus sp018240995--1||s__Hylemonella gracilis--1||s__Massilia aurea_A--1:evalue_avg=7.88e-64:evalue_max=7.88e-64:evalue_min=7.88e-64:evalue_std=0:evalue_sum=7.88e-64:gapopen_avg=0.0:gapopen_max=0.0:gapopen_min=0.0:gapopen_std=0:gapopen_sum=0.0:gtdb_class_counter=:gtdb_domain_counter=:gtdb_family_counter=:gtdb_genus_counter=:gtdb_order_counter=:gtdb_phylum_counter=:gtdb_species_counter=:heptad_counter=MCP-36H--3:lbd_counter=:length_avg=154.0:length_max=154.0:length_min=154.0:length_std=0:length_sum=154.0:mismatch_avg=45.0:mismatch_max=45.0:mismatch_min=45.0:mismatch_std=0:mismatch_sum=45.0:name=N1080182:qcovhsp_avg=98.7:qcovhsp_max=98.7:qcovhsp_min=98.7:qcovhsp_std=0:qcovhsp_sum=98.7:qend_avg=156.0:qend_max=156.0:qend_min=156.0:qend_std=0:qend_sum=156.0:qstart_avg=3.0:qstart_max=3.0:qstart_min=3.0:qstart_std=0:qstart_sum=3.0:ref_name_counter=RS_GCF_004342485.1_protein.faa_NZ_SMBU01000024.1_66@PF00015_full_PFAM.453.629--1:scovhsp_avg=87.5:scovhsp_max=87.5:scovhsp_min=87.5:scovhsp_std=0:scovhsp_sum=87.5:send_avg=154.0:send_max=154.0:send_min=154.0:send_std=0:send_sum=154.0:sstart_avg=1.0:sstart_max=1.0:sstart_min=1.0:sstart_std=0:sstart_sum=1.0])0.903:0.0698378[&&NHX:Sample_counter=rhizpot1--1||rhizpot2--1||rhizpot3--1||rhiztom1--1||rhiztom3--1:Type_counter=GTDB--1||capture--5:besthit_avg=84.66666666666667:besthit_max=98.1:besthit_min=70.8:besthit_std=13.655157755710233:besthit_sum=254.0:bitscore_avg=141.56666666666666:bitscore_max=194.0:bitscore_min=96.7:bitscore_std=49.0893403228576:bitscore_sum=424.7:capture_class_counter=c__Gammaproteobacteria--5:capture_domain_counter=d__Bacteria--5:capture_family_counter=f__Burkholderiaceae--4||f__Xanthomonadaceae--1:capture_genus_counter=g__Alicycliphilus--1||g__Hylemonella--2||g__Massilia--1||g__Xanthomonas_A--1:capture_order_counter=o__Burkholderiales--4||o__Xanthomonadales--1:capture_phylum_counter=p__Proteobacteria--5:capture_species_counter=s__Alicycliphilus sp018240995--1||s__Hylemonella gracilis--2||s__Massilia aurea_A--1||s__Xanthomonas_A sontii--1:evalue_avg=2.720000000000242e-28:evalue_max=8.16e-28:evalue_min=7.88e-64:evalue_std=4.711178196587137e-28:evalue_sum=8.160000000000726e-28:gapopen_avg=0.0:gapopen_max=0.0:gapopen_min=0.0:gapopen_std=0.0:gapopen_sum=0.0:gtdb_class_counter=c__Gammaproteobacteria--1:gtdb_domain_counter=d__Bacteria--1:gtdb_family_counter=f__Burkholderiaceae--1:gtdb_genus_counter=g__Rhodoferax--1:gtdb_order_counter=o__Burkholderiales--1:gtdb_phylum_counter=p__Proteobacteria--1:gtdb_species_counter=s__Rhodoferax sp016708725--1:heptad_counter=MCP-36H--6:lbd_counter=:lca_tree=s__Rhodoferax sp016708725:length_avg=100.66666666666667:length_max=154.0:length_min=54.0:length_std=50.33222956847166:length_sum=302.0:mismatch_avg=20.0:mismatch_max=45.0:mismatch_min=1.0:mismatch_std=22.60530911091463:mismatch_sum=60.0:name=N1080183:qcovhsp_avg=97.60000000000001:qcovhsp_max=98.7:qcovhsp_min=95.9:qcovhsp_std=1.4933184523068062:qcovhsp_sum=292.8:qend_avg=101.66666666666667:qend_max=156.0:qend_min=55.0:qend_std=50.934598588124096:qend_sum=305.0:qstart_avg=2.0:qstart_max=3.0:qstart_min=1.0:qstart_std=1.0:qstart_sum=6.0:ref_name_counter=RS_GCF_000799605.1_protein.faa_NZ_JUGZ01000066.1_1@PF00015_full_PFAM.317.416--1||RS_GCF_004342485.1_protein.faa_NZ_SMBU01000024.1_66@PF00015_full_PFAM.453.629--1||RS_GCF_016467315.1_protein.faa_NZ_JAELVU010000005.1_464@PF00015_full_PFAM.409.594--1:scovhsp_avg=64.26666666666667:scovhsp_max=87.5:scovhsp_min=50.8:scovhsp_std=20.205527296592223:scovhsp_sum=192.8:send_avg=110.0:send_max=154.0:send_min=81.0:send_std=38.742741255621034:send_sum=330.0:sstart_avg=10.333333333333334:sstart_max=28.0:sstart_min=1.0:sstart_std=15.307950004273378:sstart_sum=31.0],(((48ad572d-dc56-4c07-8398-98645323bd00_6@MCPsignal.46.138:5e-09[&&NHX:Sample=rhizpot1:Type=capture:capture_class=c__Gammaproteobacteria:capture_domain=d__Bacteria:capture_family=f__Xanthomonadaceae:capture_genus=g__Xanthomonas_A:capture_order=o__Xanthomonadales:capture_phylum=p__Proteobacteria:capture_species=s__Xanthomonas_A sontii:heptad=MCP-36H],((((cf352107-cecc-4dd7-b04f-4cd266063bf0_3@MCPsignal.162.278:0.00686833[&&NHX:Sample=rhizpot1:Type=capture:besthit=90.4:bitscore=179.0:capture_class=c__Gammaproteobacteria:capture_domain=d__Bacteria:capture_family=f__Burkholderiaceae:capture_genus=g__Acidovorax_A:capture_order=o__Burkholderiales:capture_phylum=p__Proteobacteria:capture_species=s__Acidovorax_A citrulli:evalue=3.13e-58:gapopen=0.0:heptad=MCP-36H:length=115.0:mismatch=11.0:qcovhsp=99.1:qend=115.0:qstart=1.0:ref_name=RS_GCF_014174515.1_protein.faa_NZ_JACJUG010000018.1_49@PF00015_full_PFAM.306.497:scovhsp=60.2:send=123.0:sstart=9.0],36797e03-6051-49b9-b32c-65aecee2a794_4@MCPsignal.164.280:0.122646[&&NHX:Sample=rhizpot1:Type=capture:besthit=86.1:bitscore=164.0:capture_class=c__Gammaproteobacteria:capture_domain=d__Bacteria:capture_family=f__Burkholderiaceae:capture_genus=g__Acidovorax_A:capture_order=o__Burkholderiales:capture_phylum=p__Proteobacteria:capture_species=s__Acidovorax_A citrulli:evalue=3.51e-52:gapopen=1.0:heptad=MCP-36H:length=115.0:mismatch=13.0:qcovhsp=96.6:qend=112.0:qstart=1.0:ref_name=RS_GCF_900142965.1_protein.faa_NZ_FRCQ01000028.1_5@PF00015_full_PFAM.442.631:scovhsp=60.8:send=125.0:sstart=11.0])0.766:0.00668164[&&NHX:Sample_counter=rhizpot1--2:Type_counter=capture--2:besthit_avg=88.25:besthit_max=90.4:besthit_min=86.1:besthit_std=3.0405591591021626:besthit_sum=176.5:bitscore_avg=171.5:bitscore_max=179.0:bitscore_min=164.0:bitscore_std=10.606601717798213:bitscore_sum=343.0:capture_class_counter=c__Gammaproteobacteria--2:capture_domain_counter=d__Bacteria--2:capture_family_counter=f__Burkholderiaceae--2:capture_genus_counter=g__Acidovorax_A--2:capture_order_counter=o__Burkholderiales--2:capture_phylum_counter=p__Proteobacteria--2:capture_species_counter=s__Acidovorax_A citrulli--2:evalue_avg=1.7550015649999997e-52:evalue_max=3.51e-52:evalue_min=3.13e-58:evalue_std=2.4819425887205566e-52:evalue_sum=3.5100031299999995e-52:gapopen_avg=0.5:gapopen_max=1.0:gapopen_min=0.0:gapopen_std=0.7071067811865476:gapopen_sum=1.0:gtdb_class_counter=:gtdb_domain_counter=:gtdb_family_counter=:gtdb_genus_counter=:gtdb_order_counter=:gtdb_phylum_counter=:gtdb_species_counter=:heptad_counter=MCP-36H--2:lbd_counter=:length_avg=115.0:length_max=115.0:length_min=115.0:length_std=0.0:length_sum=230.0:mismatch_avg=12.0:mismatch_max=13.0:mismatch_min=11.0:mismatch_std=1.4142135623730951:mismatch_sum=24.0:name=N1080187:qcovhsp_avg=97.85:qcovhsp_max=99.1:qcovhsp_min=96.6:qcovhsp_std=1.7677669529663689:qcovhsp_sum=195.7:qend_avg=113.5:qend_max=115.0:qend_min=112.0:qend_std=2.1213203435596424:qend_sum=227.0:qstart_avg=1.0:qstart_max=1.0:qstart_min=1.0:qstart_std=0.0:qstart_sum=2.0:ref_name_counter=RS_GCF_014174515.1_protein.faa_NZ_JACJUG010000018.1_49@PF00015_full_PFAM.306.497--1||RS_GCF_900142965.1_protein.faa_NZ_FRCQ01000028.1_5@PF00015_full_PFAM.442.631--1:scovhsp_avg=60.5:scovhsp_max=60.8:scovhsp_min=60.2:scovhsp_std=0.42426406871192446:scovhsp_sum=121.0:send_avg=124.0:send_max=125.0:send_min=123.0:send_std=1.4142135623730951:send_sum=248.0:sstart_avg=10.0:sstart_max=11.0:sstart_min=9.0:sstart_std=1.4142135623730951:sstart_sum=20.0],(d39234a0-bb46-42bd-8df1-79c8bcb83adf_6@MCPsignal.202.309:5e-09[&&NHX:Sample=rhizpot1:Type=capture:besthit=92.5:bitscore=177.0:capture_class=c__Gammaproteobacteria:capture_domain=d__Bacteria:capture_family=f__Xanthomonadaceae:capture_genus=g__Xanthomonas_A:capture_order=o__Xanthomonadales:capture_phylum=p__Proteobacteria:capture_species=s__Xanthomonas_A sontii:evalue=7.54e-58:gapopen=0.0:heptad=MCP-36H:length=107.0:mismatch=8.0:qcovhsp=100.0:qend=107.0:qstart=1.0:ref_name=GB_GCA_013289985.1_protein.faa_JABCYW010000009.1_31@PF00015_full_PFAM.162.348:scovhsp=57.5:send=140.0:sstart=34.0],(1e0f5fe6-52f9-4a21-969b-3088726cbecd_5@MCPsignal.420.514:5e-09[&&NHX:Sample=rhizpot1:Type=capture:capture_class=c__Clostridia:capture_domain=d__Bacteria:capture_family=f__Ruminococcaceae:capture_genus=g__Ruthenibacterium:capture_order=o__Oscillospirales:capture_phylum=p__Firmicutes_A:capture_species=s__Ruthenibacterium avium:heptad=MCP-36H],(338f4e50-5f24-4107-8728-05d8150b1418_5@MCPsignal.352.507:5e-09[&&NHX:Sample=rhizpot1:Type=capture:capture_class=c__Gammaproteobacteria:capture_domain=d__Bacteria:capture_family=f__Burkholderiaceae:capture_genus=g__Acidovorax_A:capture_order=o__Burkholderiales:capture_phylum=p__Proteobacteria:capture_species=s__Acidovorax_A citrulli:heptad=MCP-36H],4aed469f-c064-5d04-841b-e86ee810617b_1@MCPsignal.169.325:5e-09[&&NHX:Sample=rhizpot1:Type=capture:capture_class=c__Alphaproteobacteria:capture_domain=d__Bacteria:capture_family=f__Rhizobiaceae:capture_genus=g__Pararhizobium:capture_order=o__Rhizobiales:capture_phylum=p__Proteobacteria:capture_species=s__Pararhizobium sp001424045:heptad=MCP-36H])0.688:1.3e-08[&&NHX:Sample_counter=rhizpot1--2:Type_counter=capture--2:capture_class_counter=c__Alphaproteobacteria--1||c__Gammaproteobacteria--1:capture_domain_counter=d__Bacteria--2:capture_family_counter=f__Burkholderiaceae--1||f__Rhizobiaceae--1:capture_genus_counter=g__Acidovorax_A--1||g__Pararhizobium--1:capture_order_counter=o__Burkholderiales--1||o__Rhizobiales--1:capture_phylum_counter=p__Proteobacteria--2:capture_species_counter=s__Acidovorax_A citrulli--1||s__Pararhizobium sp001424045--1:gtdb_class_counter=:gtdb_domain_counter=:gtdb_family_counter=:gtdb_genus_counter=:gtdb_order_counter=:gtdb_phylum_counter=:gtdb_species_counter=:heptad_counter=MCP-36H--2:lbd_counter=:name=N1080192:ref_name_counter=])0:1.8e-08[&&NHX:Sample_counter=rhizpot1--3:Type_counter=capture--3:capture_class_counter=c__Alphaproteobacteria--1||c__Clostridia--1||c__Gammaproteobacteria--1:capture_domain_counter=d__Bacteria--3:capture_family_counter=f__Burkholderiaceae--1||f__Rhizobiaceae--1||f__Ruminococcaceae--1:capture_genus_counter=g__Acidovorax_A--1||g__Pararhizobium--1||g__Ruthenibacterium--1:capture_order_counter=o__Burkholderiales--1||o__Oscillospirales--1||o__Rhizobiales--1:capture_phylum_counter=p__Firmicutes_A--1||p__Proteobacteria--2:capture_species_counter=s__Acidovorax_A citrulli--1||s__Pararhizobium sp001424045--1||s__Ruthenibacterium avium--1:gtdb_class_counter=:gtdb_domain_counter=:gtdb_family_counter=:gtdb_genus_counter=:gtdb_order_counter=:gtdb_phylum_counter=:gtdb_species_counter=:heptad_counter=MCP-36H--3:lbd_counter=:name=N1080193:ref_name_counter=])0.23:0.00698766[&&NHX:Sample_counter=rhizpot1--4:Type_counter=capture--4:besthit_avg=92.5:besthit_max=92.5:besthit_min=92.5:besthit_std=0:besthit_sum=92.5:bitscore_avg=177.0:bitscore_max=177.0:bitscore_min=177.0:bitscore_std=0:bitscore_sum=177.0:capture_class_counter=c__Alphaproteobacteria--1||c__Clostridia--1||c__Gammaproteobacteria--2:capture_domain_counter=d__Bacteria--4:capture_family_counter=f__Burkholderiaceae--1||f__Rhizobiaceae--1||f__Ruminococcaceae--1||f__Xanthomonadaceae--1:capture_genus_counter=g__Acidovorax_A--1||g__Pararhizobium--1||g__Ruthenibacterium--1||g__Xanthomonas_A--1:capture_order_counter=o__Burkholderiales--1||o__Oscillospirales--1||o__Rhizobiales--1||o__Xanthomonadales--1:capture_phylum_counter=p__Firmicutes_A--1||p__Proteobacteria--3:capture_species_counter=s__Acidovorax_A citrulli--1||s__Pararhizobium sp001424045--1||s__Ruthenibacterium avium--1||s__Xanthomonas_A sontii--1:evalue_avg=7.54e-58:evalue_max=7.54e-58:evalue_min=7.54e-58:evalue_std=0:evalue_sum=7.54e-58:gapopen_avg=0.0:gapopen_max=0.0:gapopen_min=0.0:gapopen_std=0:gapopen_sum=0.0:gtdb_class_counter=:gtdb_domain_counter=:gtdb_family_counter=:gtdb_genus_counter=:gtdb_order_counter=:gtdb_phylum_counter=:gtdb_species_counter=:heptad_counter=MCP-36H--4:lbd_counter=:length_avg=107.0:length_max=107.0:length_min=107.0:length_std=0:length_sum=107.0:mismatch_avg=8.0:mismatch_max=8.0:mismatch_min=8.0:mismatch_std=0:mismatch_sum=8.0:name=N1080194:qcovhsp_avg=100.0:qcovhsp_max=100.0:qcovhsp_min=100.0:qcovhsp_std=0:qcovhsp_sum=100.0:qend_avg=107.0:qend_max=107.0:qend_min=107.0:qend_std=0:qend_sum=107.0:qstart_avg=1.0:qstart_max=1.0:qstart_min=1.0:qstart_std=0:qstart_sum=1.0:ref_name_counter=GB_GCA_013289985.1_protein.faa_JABCYW010000009.1_31@PF00015_full_PFAM.162.348--1:scovhsp_avg=57.5:scovhsp_max=57.5:scovhsp_min=57.5:scovhsp_std=0:scovhsp_sum=57.5:send_avg=140.0:send_max=140.0:send_min=140.0:send_std=0:send_sum=140.0:sstart_avg=34.0:sstart_max=34.0:sstart_min=34.0:sstart_std=0:sstart_sum=34.0])0.68:0.00256683[&&NHX:Sample_counter=rhizpot1--6:Type_counter=capture--6:besthit_avg=89.66666666666667:besthit_max=92.5:besthit_min=86.1:besthit_std=3.262412195497889:besthit_sum=269.0:bitscore_avg=173.33333333333334:bitscore_max=179.0:bitscore_min=164.0:bitscore_std=8.144527815247077:bitscore_sum=520.0:capture_class_counter=c__Alphaproteobacteria--1||c__Clostridia--1||c__Gammaproteobacteria--4:capture_domain_counter=d__Bacteria--6:capture_family_counter=f__Burkholderiaceae--3||f__Rhizobiaceae--1||f__Ruminococcaceae--1||f__Xanthomonadaceae--1:capture_genus_counter=g__Acidovorax_A--3||g__Pararhizobium--1||g__Ruthenibacterium--1||g__Xanthomonas_A--1:capture_order_counter=o__Burkholderiales--3||o__Oscillospirales--1||o__Rhizobiales--1||o__Xanthomonadales--1:capture_phylum_counter=p__Firmicutes_A--1||p__Proteobacteria--5:capture_species_counter=s__Acidovorax_A citrulli--3||s__Pararhizobium sp001424045--1||s__Ruthenibacterium avium--1||s__Xanthomonas_A sontii--1:evalue_avg=1.1700035566666667e-52:evalue_max=3.51e-52:evalue_min=3.13e-58:evalue_std=2.0264963646930997e-52:evalue_sum=3.51001067e-52:gapopen_avg=0.3333333333333333:gapopen_max=1.0:gapopen_min=0.0:gapopen_std=0.5773502691896258:gapopen_sum=1.0:gtdb_class_counter=:gtdb_domain_counter=:gtdb_family_counter=:gtdb_genus_counter=:gtdb_order_counter=:gtdb_phylum_counter=:gtdb_species_counter=:heptad_counter=MCP-36H--6:lbd_counter=:length_avg=112.33333333333333:length_max=115.0:length_min=107.0:length_std=4.618802153517006:length_sum=337.0:mismatch_avg=10.666666666666666:mismatch_max=13.0:mismatch_min=8.0:mismatch_std=2.5166114784235836:mismatch_sum=32.0:name=N1080195:qcovhsp_avg=98.56666666666666:qcovhsp_max=100.0:qcovhsp_min=96.6:qcovhsp_std=1.7616280348965105:qcovhsp_sum=295.7:qend_avg=111.33333333333333:qend_max=115.0:qend_min=107.0:qend_std=4.041451884327381:qend_sum=334.0:qstart_avg=1.0:qstart_max=1.0:qstart_min=1.0:qstart_std=0.0:qstart_sum=3.0:ref_name_counter=GB_GCA_013289985.1_protein.faa_JABCYW010000009.1_31@PF00015_full_PFAM.162.348--1||RS_GCF_014174515.1_protein.faa_NZ_JACJUG010000018.1_49@PF00015_full_PFAM.306.497--1||RS_GCF_900142965.1_protein.faa_NZ_FRCQ01000028.1_5@PF00015_full_PFAM.442.631--1:scovhsp_avg=59.5:scovhsp_max=60.8:scovhsp_min=57.5:scovhsp_std=1.757839583124694:scovhsp_sum=178.5:send_avg=129.33333333333334:send_max=140.0:send_min=123.0:send_std=9.291573243177568:send_sum=388.0:sstart_avg=18.0:sstart_max=34.0:sstart_min=9.0:sstart_std=13.892443989449804:sstart_sum=54.0],(03936f06-2f5a-44c5-a2a4-050b72595d2c_4@MCPsignal.227.383:5e-09[&&NHX:Sample=rhizpot2:Type=capture:besthit=73.1:bitscore=191.0:capture_class=c__Spirochaetia:capture_domain=d__Bacteria:capture_family=f__Treponemataceae:capture_genus=g__DUOS01:capture_order=o__Treponematales:capture_phylum=p__Spirochaetota:capture_species=s__DUOS01 sp002070025:evalue=3.26e-62:gapopen=0.0:heptad=MCP-36H:length=156.0:mismatch=42.0:qcovhsp=100.0:qend=156.0:qstart=1.0:ref_name=RS_GCF_001984095.1_protein.faa_NZ_LYVQ01000034.1_32@PF00015_full_PFAM.317.500:scovhsp=85.2:send=161.0:sstart=6.0],(ce198df4-be5c-4697-b1da-0245beea535b_6@MCPsignal.1144.1255:0.00734474[&&NHX:Sample=rhizpot3:Type=capture:besthit=88.3:bitscore=169.0:capture_class=c__Gammaproteobacteria:capture_domain=d__Bacteria:capture_family=f__Burkholderiaceae:capture_genus=g__Castellaniella:capture_order=o__Burkholderiales:capture_phylum=p__Proteobacteria:capture_species=s__Castellaniella sp002421865:evalue=3.05e-54:gapopen=0.0:heptad=MCP-36H:length=111.0:mismatch=13.0:qcovhsp=100.0:qend=111.0:qstart=1.0:ref_name=RS_GCF_003574675.1_protein.faa_NZ_QOAZ01000069.1_2@PF00015_full_PFAM.320.509:scovhsp=58.7:send=116.0:sstart=6.0],(6a42c439-7dea-447d-b13b-644cb4fb9892_5@MCPsignal.278.399:0.0479587[&&NHX:Sample=rhizpot3:Type=capture:besthit=88.9:bitscore=174.0:capture_class=c__Gammaproteobacteria:capture_domain=d__Bacteria:capture_family=f__Burkholderiaceae:capture_genus=g__Hylemonella:capture_order=o__Burkholderiales:capture_phylum=p__Proteobacteria:capture_species=s__Hylemonella gracilis:evalue=1.93e-56:gapopen=0.0:heptad=MCP-36H:length=117.0:mismatch=13.0:qcovhsp=96.7:qend=117.0:qstart=1.0:ref_name=RS_GCF_002116905.1_protein.faa_NZ_CP015118.1_3596@PF00015_full_PFAM.319.501:scovhsp=64.3:send=122.0:sstart=6.0],be4491bc-48ac-4578-a2af-95b5590b08a1_6@MCPsignal.229.375:1.3e-08[&&NHX:Sample=rhizpot1:Type=capture:besthit=88.5:bitscore=216.0:capture_class=c__Spirochaetia:capture_domain=d__Bacteria:capture_family=f__Treponemataceae:capture_genus=g__DUOS01:capture_order=o__Treponematales:capture_phylum=p__Spirochaetota:capture_species=s__DUOS01 sp002070025:evalue=5.17e-72:gapopen=0.0:heptad=MCP-36H:length=139.0:mismatch=16.0:qcovhsp=95.2:qend=139.0:qstart=1.0:ref_name=GB_GCA_014873965.1_protein.faa_JADBDQ010000003.1_460@PF00015_full_PFAM.322.523:scovhsp=69.2:send=148.0:sstart=10.0])0:1.3e-08[&&NHX:Sample_counter=rhizpot1--1||rhizpot3--1:Type_counter=capture--2:besthit_avg=88.7:besthit_max=88.9:besthit_min=88.5:besthit_std=0.28284271247462306:besthit_sum=177.4:bitscore_avg=195.0:bitscore_max=216.0:bitscore_min=174.0:bitscore_std=29.698484809834994:bitscore_sum=390.0:capture_class_counter=c__Gammaproteobacteria--1||c__Spirochaetia--1:capture_domain_counter=d__Bacteria--2:capture_family_counter=f__Burkholderiaceae--1||f__Treponemataceae--1:capture_genus_counter=g__DUOS01--1||g__Hylemonella--1:capture_order_counter=o__Burkholderiales--1||o__Treponematales--1:capture_phylum_counter=p__Proteobacteria--1||p__Spirochaetota--1:capture_species_counter=s__DUOS01 sp002070025--1||s__Hylemonella gracilis--1:evalue_avg=9.650000000000002e-57:evalue_max=1.93e-56:evalue_min=5.17e-72:evalue_std=1.3647160876900363e-56:evalue_sum=1.9300000000000004e-56:gapopen_avg=0.0:gapopen_max=0.0:gapopen_min=0.0:gapopen_std=0.0:gapopen_sum=0.0:gtdb_class_counter=:gtdb_domain_counter=:gtdb_family_counter=:gtdb_genus_counter=:gtdb_order_counter=:gtdb_phylum_counter=:gtdb_species_counter=:heptad_counter=MCP-36H--2:lbd_counter=:length_avg=128.0:length_max=139.0:length_min=117.0:length_std=15.556349186104045:length_sum=256.0:mismatch_avg=14.5:mismatch_max=16.0:mismatch_min=13.0:mismatch_std=2.1213203435596424:mismatch_sum=29.0:name=N1080200:qcovhsp_avg=95.95:qcovhsp_max=96.7:qcovhsp_min=95.2:qcovhsp_std=1.0606601717798212:qcovhsp_sum=191.9:qend_avg=128.0:qend_max=139.0:qend_min=117.0:qend_std=15.556349186104045:qend_sum=256.0:qstart_avg=1.0:qstart_max=1.0:qstart_min=1.0:qstart_std=0.0:qstart_sum=2.0:ref_name_counter=GB_GCA_014873965.1_protein.faa_JADBDQ010000003.1_460@PF00015_full_PFAM.322.523--1||RS_GCF_002116905.1_protein.faa_NZ_CP015118.1_3596@PF00015_full_PFAM.319.501--1:scovhsp_avg=66.75:scovhsp_max=69.2:scovhsp_min=64.3:scovhsp_std=3.4648232278140867:scovhsp_sum=133.5:send_avg=135.0:send_max=148.0:send_min=122.0:send_std=18.384776310850235:send_sum=270.0:sstart_avg=8.0:sstart_max=10.0:sstart_min=6.0:sstart_std=2.8284271247461903:sstart_sum=16.0])1:0.0319944[&&NHX:Sample_counter=rhizpot1--1||rhizpot3--2:Type_counter=capture--3:besthit_avg=88.56666666666666:besthit_max=88.9:besthit_min=88.3:besthit_std=0.30550504633039366:besthit_sum=265.7:bitscore_avg=186.33333333333334:bitscore_max=216.0:bitscore_min=169.0:bitscore_std=25.813433195399124:bitscore_sum=559.0:capture_class_counter=c__Gammaproteobacteria--2||c__Spirochaetia--1:capture_domain_counter=d__Bacteria--3:capture_family_counter=f__Burkholderiaceae--2||f__Treponemataceae--1:capture_genus_counter=g__Castellaniella--1||g__DUOS01--1||g__Hylemonella--1:capture_order_counter=o__Burkholderiales--2||o__Treponematales--1:capture_phylum_counter=p__Proteobacteria--2||p__Spirochaetota--1:capture_species_counter=s__Castellaniella sp002421865--1||s__DUOS01 sp002070025--1||s__Hylemonella gracilis--1:evalue_avg=1.0230999999999999e-54:evalue_max=3.05e-54:evalue_min=5.17e-72:evalue_std=1.7553734161140757e-54:evalue_sum=3.0693e-54:gapopen_avg=0.0:gapopen_max=0.0:gapopen_min=0.0:gapopen_std=0.0:gapopen_sum=0.0:gtdb_class_counter=:gtdb_domain_counter=:gtdb_family_counter=:gtdb_genus_counter=:gtdb_order_counter=:gtdb_phylum_counter=:gtdb_species_counter=:heptad_counter=MCP-36H--3:lbd_counter=:length_avg=122.33333333333333:length_max=139.0:length_min=111.0:length_std=14.742229591663987:length_sum=367.0:mismatch_avg=14.0:mismatch_max=16.0:mismatch_min=13.0:mismatch_std=1.7320508075688772:mismatch_sum=42.0:name=N1080201:qcovhsp_avg=97.3:qcovhsp_max=100.0:qcovhsp_min=95.2:qcovhsp_std=2.4556058315617335:qcovhsp_sum=291.9:qend_avg=122.33333333333333:qend_max=139.0:qend_min=111.0:qend_std=14.742229591663987:qend_sum=367.0:qstart_avg=1.0:qstart_max=1.0:qstart_min=1.0:qstart_std=0.0:qstart_sum=3.0:ref_name_counter=GB_GCA_014873965.1_protein.faa_JADBDQ010000003.1_460@PF00015_full_PFAM.322.523--1||RS_GCF_002116905.1_protein.faa_NZ_CP015118.1_3596@PF00015_full_PFAM.319.501--1||RS_GCF_003574675.1_protein.faa_NZ_QOAZ01000069.1_2@PF00015_full_PFAM.320.509--1:scovhsp_avg=64.06666666666666:scovhsp_max=69.2:scovhsp_min=58.7:scovhsp_std=5.253887449625594:scovhsp_sum=192.2:send_avg=128.66666666666666:send_max=148.0:send_min=116.0:send_std=17.009801096230767:send_sum=386.0:sstart_avg=7.333333333333333:sstart_max=10.0:sstart_min=6.0:sstart_std=2.309401076758503:sstart_sum=22.0])0.908:0.00946513[&&NHX:Sample_counter=rhizpot1--1||rhizpot2--1||rhizpot3--2:Type_counter=capture--4:besthit_avg=84.7:besthit_max=88.9:besthit_min=73.1:besthit_std=7.737355275975552:besthit_sum=338.8:bitscore_avg=187.5:bitscore_max=216.0:bitscore_min=169.0:bitscore_std=21.205345238091898:bitscore_sum=750.0:capture_class_counter=c__Gammaproteobacteria--2||c__Spirochaetia--2:capture_domain_counter=d__Bacteria--4:capture_family_counter=f__Burkholderiaceae--2||f__Treponemataceae--2:capture_genus_counter=g__Castellaniella--1||g__DUOS01--2||g__Hylemonella--1:capture_order_counter=o__Burkholderiales--2||o__Treponematales--2:capture_phylum_counter=p__Proteobacteria--2||p__Spirochaetota--2:capture_species_counter=s__Castellaniella sp002421865--1||s__DUOS01 sp002070025--2||s__Hylemonella gracilis--1:evalue_avg=7.6732500815e-55:evalue_max=3.05e-54:evalue_min=5.17e-72:evalue_std=1.5218105245036706e-54:evalue_sum=3.0693000326e-54:gapopen_avg=0.0:gapopen_max=0.0:gapopen_min=0.0:gapopen_std=0.0:gapopen_sum=0.0:gtdb_class_counter=:gtdb_domain_counter=:gtdb_family_counter=:gtdb_genus_counter=:gtdb_order_counter=:gtdb_phylum_counter=:gtdb_species_counter=:heptad_counter=MCP-36H--4:lbd_counter=:length_avg=130.75:length_max=156.0:length_min=111.0:length_std=20.694202086574876:length_sum=523.0:mismatch_avg=21.0:mismatch_max=42.0:mismatch_min=13.0:mismatch_std=14.071247279470288:mismatch_sum=84.0:name=N1080202:qcovhsp_avg=97.975:qcovhsp_max=100.0:qcovhsp_min=95.2:qcovhsp_std=2.417126393054362:qcovhsp_sum=391.9:qend_avg=130.75:qend_max=156.0:qend_min=111.0:qend_std=20.694202086574876:qend_sum=523.0:qstart_avg=1.0:qstart_max=1.0:qstart_min=1.0:qstart_std=0.0:qstart_sum=4.0:ref_name_counter=GB_GCA_014873965.1_protein.faa_JADBDQ010000003.1_460@PF00015_full_PFAM.322.523--1||RS_GCF_001984095.1_protein.faa_NZ_LYVQ01000034.1_32@PF00015_full_PFAM.317.500--1||RS_GCF_002116905.1_protein.faa_NZ_CP015118.1_3596@PF00015_full_PFAM.319.501--1||RS_GCF_003574675.1_protein.faa_NZ_QOAZ01000069.1_2@PF00015_full_PFAM.320.509--1:scovhsp_avg=69.35:scovhsp_max=85.2:scovhsp_min=58.7:scovhsp_std=11.404238977970723:scovhsp_sum=277.4:send_avg=136.75:send_max=161.0:send_min=116.0:send_std=21.313141485947114:send_sum=547.0:sstart_avg=7.0:sstart_max=10.0:sstart_min=6.0:sstart_std=2.0:sstart_sum=28.0])0.801:0.00545414[&&NHX:Sample_counter=rhizpot1--7||rhizpot2--1||rhizpot3--2:Type_counter=capture--10:besthit_avg=86.82857142857142:besthit_max=92.5:besthit_min=73.1:besthit_std=6.366242818102971:besthit_sum=607.8:bitscore_avg=181.42857142857142:bitscore_max=216.0:bitscore_min=164.0:bitscore_std=17.443787268988185:bitscore_sum=1270.0:capture_class_counter=c__Alphaproteobacteria--1||c__Clostridia--1||c__Gammaproteobacteria--6||c__Spirochaetia--2:capture_domain_counter=d__Bacteria--10:capture_family_counter=f__Burkholderiaceae--5||f__Rhizobiaceae--1||f__Ruminococcaceae--1||f__Treponemataceae--2||f__Xanthomonadaceae--1:capture_genus_counter=g__Acidovorax_A--3||g__Castellaniella--1||g__DUOS01--2||g__Hylemonella--1||g__Pararhizobium--1||g__Ruthenibacterium--1||g__Xanthomonas_A--1:capture_order_counter=o__Burkholderiales--5||o__Oscillospirales--1||o__Rhizobiales--1||o__Treponematales--2||o__Xanthomonadales--1:capture_phylum_counter=p__Firmicutes_A--1||p__Proteobacteria--7||p__Spirochaetota--2:capture_species_counter=s__Acidovorax_A citrulli--3||s__Castellaniella sp002421865--1||s__DUOS01 sp002070025--2||s__Hylemonella gracilis--1||s__Pararhizobium sp001424045--1||s__Ruthenibacterium avium--1||s__Xanthomonas_A sontii--1:evalue_avg=5.058148100465714e-53:evalue_max=3.51e-52:evalue_min=5.17e-72:evalue_std=1.3247697871000394e-52:evalue_sum=3.540703670326e-52:gapopen_avg=0.14285714285714285:gapopen_max=1.0:gapopen_min=0.0:gapopen_std=0.37796447300922725:gapopen_sum=1.0:gtdb_class_counter=:gtdb_domain_counter=:gtdb_family_counter=:gtdb_genus_counter=:gtdb_order_counter=:gtdb_phylum_counter=:gtdb_species_counter=:heptad_counter=MCP-36H--10:lbd_counter=:length_avg=122.85714285714286:length_max=156.0:length_min=107.0:length_std=17.83655956575867:length_sum=860.0:mismatch_avg=16.571428571428573:mismatch_max=42.0:mismatch_min=8.0:mismatch_std=11.472534489773725:mismatch_sum=116.0:name=N1080203:qcovhsp_avg=98.22857142857143:qcovhsp_max=100.0:qcovhsp_min=95.2:qcovhsp_std=2.013880405017707:qcovhsp_sum=687.6:qend_avg=122.42857142857143:qend_max=156.0:qend_min=107.0:qend_std=18.091039613181835:qend_sum=857.0:qstart_avg=1.0:qstart_max=1.0:qstart_min=1.0:qstart_std=0.0:qstart_sum=7.0:ref_name_counter=GB_GCA_013289985.1_protein.faa_JABCYW010000009.1_31@PF00015_full_PFAM.162.348--1||GB_GCA_014873965.1_protein.faa_JADBDQ010000003.1_460@PF00015_full_PFAM.322.523--1||RS_GCF_001984095.1_protein.faa_NZ_LYVQ01000034.1_32@PF00015_full_PFAM.317.500--1||RS_GCF_002116905.1_protein.faa_NZ_CP015118.1_3596@PF00015_full_PFAM.319.501--1||RS_GCF_003574675.1_protein.faa_NZ_QOAZ01000069.1_2@PF00015_full_PFAM.320.509--1||RS_GCF_014174515.1_protein.faa_NZ_JACJUG010000018.1_49@PF00015_full_PFAM.306.497--1||RS_GCF_900142965.1_protein.faa_NZ_FRCQ01000028.1_5@PF00015_full_PFAM.442.631--1:scovhsp_avg=65.12857142857142:scovhsp_max=85.2:scovhsp_min=57.5:scovhsp_std=9.683958261942667:scovhsp_sum=455.9:send_avg=133.57142857142858:send_max=161.0:send_min=116.0:send_std=16.480869140280426:send_sum=935.0:sstart_avg=11.714285714285714:sstart_max=34.0:sstart_min=6.0:sstart_std=10.045136231269433:sstart_sum=82.0],b4adb840-5930-4bbe-b53a-72caec760afe_2@MCPsignal.49.205:0.0234158[&&NHX:Sample=rhizpot1:Type=capture:capture_class=c__Alphaproteobacteria:capture_domain=d__Bacteria:capture_family=f__Xanthobacteraceae:capture_genus=g__Pseudolabrys:capture_order=o__Rhizobiales:capture_phylum=p__Proteobacteria:capture_species=s__Pseudolabrys sp903885555:heptad=MCP-36H])0.36:0.00251956[&&NHX:Sample_counter=rhizpot1--8||rhizpot2--1||rhizpot3--2:Type_counter=capture--11:besthit_avg=86.82857142857142:besthit_max=92.5:besthit_min=73.1:besthit_std=6.366242818102971:besthit_sum=607.8:bitscore_avg=181.42857142857142:bitscore_max=216.0:bitscore_min=164.0:bitscore_std=17.443787268988185:bitscore_sum=1270.0:capture_class_counter=c__Alphaproteobacteria--2||c__Clostridia--1||c__Gammaproteobacteria--6||c__Spirochaetia--2:capture_domain_counter=d__Bacteria--11:capture_family_counter=f__Burkholderiaceae--5||f__Rhizobiaceae--1||f__Ruminococcaceae--1||f__Treponemataceae--2||f__Xanthobacteraceae--1||f__Xanthomonadaceae--1:capture_genus_counter=g__Acidovorax_A--3||g__Castellaniella--1||g__DUOS01--2||g__Hylemonella--1||g__Pararhizobium--1||g__Pseudolabrys--1||g__Ruthenibacterium--1||g__Xanthomonas_A--1:capture_order_counter=o__Burkholderiales--5||o__Oscillospirales--1||o__Rhizobiales--2||o__Treponematales--2||o__Xanthomonadales--1:capture_phylum_counter=p__Firmicutes_A--1||p__Proteobacteria--8||p__Spirochaetota--2:capture_species_counter=s__Acidovorax_A citrulli--3||s__Castellaniella sp002421865--1||s__DUOS01 sp002070025--2||s__Hylemonella gracilis--1||s__Pararhizobium sp001424045--1||s__Pseudolabrys sp903885555--1||s__Ruthenibacterium avium--1||s__Xanthomonas_A sontii--1:evalue_avg=5.058148100465714e-53:evalue_max=3.51e-52:evalue_min=5.17e-72:evalue_std=1.3247697871000394e-52:evalue_sum=3.540703670326e-52:gapopen_avg=0.14285714285714285:gapopen_max=1.0:gapopen_min=0.0:gapopen_std=0.37796447300922725:gapopen_sum=1.0:gtdb_class_counter=:gtdb_domain_counter=:gtdb_family_counter=:gtdb_genus_counter=:gtdb_order_counter=:gtdb_phylum_counter=:gtdb_species_counter=:heptad_counter=MCP-36H--11:lbd_counter=:length_avg=122.85714285714286:length_max=156.0:length_min=107.0:length_std=17.83655956575867:length_sum=860.0:mismatch_avg=16.571428571428573:mismatch_max=42.0:mismatch_min=8.0:mismatch_std=11.472534489773725:mismatch_sum=116.0:name=N1080205:qcovhsp_avg=98.22857142857143:qcovhsp_max=100.0:qcovhsp_min=95.2:qcovhsp_std=2.013880405017707:qcovhsp_sum=687.6:qend_avg=122.42857142857143:qend_max=156.0:qend_min=107.0:qend_std=18.091039613181835:qend_sum=857.0:qstart_avg=1.0:qstart_max=1.0:qstart_min=1.0:qstart_std=0.0:qstart_sum=7.0:ref_name_counter=GB_GCA_013289985.1_protein.faa_JABCYW010000009.1_31@PF00015_full_PFAM.162.348--1||GB_GCA_014873965.1_protein.faa_JADBDQ010000003.1_460@PF00015_full_PFAM.322.523--1||RS_GCF_001984095.1_protein.faa_NZ_LYVQ01000034.1_32@PF00015_full_PFAM.317.500--1||RS_GCF_002116905.1_protein.faa_NZ_CP015118.1_3596@PF00015_full_PFAM.319.501--1||RS_GCF_003574675.1_protein.faa_NZ_QOAZ01000069.1_2@PF00015_full_PFAM.320.509--1||RS_GCF_014174515.1_protein.faa_NZ_JACJUG010000018.1_49@PF00015_full_PFAM.306.497--1||RS_GCF_900142965.1_protein.faa_NZ_FRCQ01000028.1_5@PF00015_full_PFAM.442.631--1:scovhsp_avg=65.12857142857142:scovhsp_max=85.2:scovhsp_min=57.5:scovhsp_std=9.683958261942667:scovhsp_sum=455.9:send_avg=133.57142857142858:send_max=161.0:send_min=116.0:send_std=16.480869140280426:send_sum=935.0:sstart_avg=11.714285714285714:sstart_max=34.0:sstart_min=6.0:sstart_std=10.045136231269433:sstart_sum=82.0])0:1.3e-08[&&NHX:Sample_counter=rhizpot1--9||rhizpot2--1||rhizpot3--2:Type_counter=capture--12:besthit_avg=86.82857142857142:besthit_max=92.5:besthit_min=73.1:besthit_std=6.366242818102971:besthit_sum=607.8:bitscore_avg=181.42857142857142:bitscore_max=216.0:bitscore_min=164.0:bitscore_std=17.443787268988185:bitscore_sum=1270.0:capture_class_counter=c__Alphaproteobacteria--2||c__Clostridia--1||c__Gammaproteobacteria--7||c__Spirochaetia--2:capture_domain_counter=d__Bacteria--12:capture_family_counter=f__Burkholderiaceae--5||f__Rhizobiaceae--1||f__Ruminococcaceae--1||f__Treponemataceae--2||f__Xanthobacteraceae--1||f__Xanthomonadaceae--2:capture_genus_counter=g__Acidovorax_A--3||g__Castellaniella--1||g__DUOS01--2||g__Hylemonella--1||g__Pararhizobium--1||g__Pseudolabrys--1||g__Ruthenibacterium--1||g__Xanthomonas_A--2:capture_order_counter=o__Burkholderiales--5||o__Oscillospirales--1||o__Rhizobiales--2||o__Treponematales--2||o__Xanthomonadales--2:capture_phylum_counter=p__Firmicutes_A--1||p__Proteobacteria--9||p__Spirochaetota--2:capture_species_counter=s__Acidovorax_A citrulli--3||s__Castellaniella sp002421865--1||s__DUOS01 sp002070025--2||s__Hylemonella gracilis--1||s__Pararhizobium sp001424045--1||s__Pseudolabrys sp903885555--1||s__Ruthenibacterium avium--1||s__Xanthomonas_A sontii--2:evalue_avg=5.058148100465714e-53:evalue_max=3.51e-52:evalue_min=5.17e-72:evalue_std=1.3247697871000394e-52:evalue_sum=3.540703670326e-52:gapopen_avg=0.14285714285714285:gapopen_max=1.0:gapopen_min=0.0:gapopen_std=0.37796447300922725:gapopen_sum=1.0:gtdb_class_counter=:gtdb_domain_counter=:gtdb_family_counter=:gtdb_genus_counter=:gtdb_order_counter=:gtdb_phylum_counter=:gtdb_species_counter=:heptad_counter=MCP-36H--12:lbd_counter=:length_avg=122.85714285714286:length_max=156.0:length_min=107.0:length_std=17.83655956575867:length_sum=860.0:mismatch_avg=16.571428571428573:mismatch_max=42.0:mismatch_min=8.0:mismatch_std=11.472534489773723:mismatch_sum=116.0:name=N1080206:qcovhsp_avg=98.22857142857143:qcovhsp_max=100.0:qcovhsp_min=95.2:qcovhsp_std=2.013880405017707:qcovhsp_sum=687.6:qend_avg=122.42857142857143:qend_max=156.0:qend_min=107.0:qend_std=18.091039613181835:qend_sum=857.0:qstart_avg=1.0:qstart_max=1.0:qstart_min=1.0:qstart_std=0.0:qstart_sum=7.0:ref_name_counter=GB_GCA_013289985.1_protein.faa_JABCYW010000009.1_31@PF00015_full_PFAM.162.348--1||GB_GCA_014873965.1_protein.faa_JADBDQ010000003.1_460@PF00015_full_PFAM.322.523--1||RS_GCF_001984095.1_protein.faa_NZ_LYVQ01000034.1_32@PF00015_full_PFAM.317.500--1||RS_GCF_002116905.1_protein.faa_NZ_CP015118.1_3596@PF00015_full_PFAM.319.501--1||RS_GCF_003574675.1_protein.faa_NZ_QOAZ01000069.1_2@PF00015_full_PFAM.320.509--1||RS_GCF_014174515.1_protein.faa_NZ_JACJUG010000018.1_49@PF00015_full_PFAM.306.497--1||RS_GCF_900142965.1_protein.faa_NZ_FRCQ01000028.1_5@PF00015_full_PFAM.442.631--1:scovhsp_avg=65.12857142857142:scovhsp_max=85.2:scovhsp_min=57.5:scovhsp_std=9.683958261942667:scovhsp_sum=455.9:send_avg=133.57142857142858:send_max=161.0:send_min=116.0:send_std=16.480869140280426:send_sum=935.0:sstart_avg=11.714285714285714:sstart_max=34.0:sstart_min=6.0:sstart_std=10.045136231269433:sstart_sum=82.0],((((255c5c3b-cfe1-49cb-8da5-d0ddcda78ef9_4@MCPsignal.22.79:5e-09[&&NHX:Sample=rhiztom3:Type=capture:capture_class=c__Gammaproteobacteria:capture_domain=d__Bacteria:capture_family=f__Burkholderiaceae:capture_genus=g__Hylemonella:capture_order=o__Burkholderiales:capture_phylum=p__Proteobacteria:capture_species=s__Hylemonella gracilis:heptad=MCP-36H],5c5eecae-7556-4a82-8e3e-67c921d56b97_2@MCPsignal.22.78:5e-09[&&NHX:Sample=rhiztom3:Type=capture:capture_class=c__Gammaproteobacteria:capture_domain=d__Bacteria:capture_family=f__Burkholderiaceae:capture_genus=g__Hylemonella:capture_order=o__Burkholderiales:capture_phylum=p__Proteobacteria:capture_species=s__Hylemonella gracilis:heptad=MCP-36H])0.905:0.0399901[&&NHX:Sample_counter=rhiztom3--2:Type_counter=capture--2:capture_class_counter=c__Gammaproteobacteria--2:capture_domain_counter=d__Bacteria--2:capture_family_counter=f__Burkholderiaceae--2:capture_genus_counter=g__Hylemonella--2:capture_order_counter=o__Burkholderiales--2:capture_phylum_counter=p__Proteobacteria--2:capture_species_counter=s__Hylemonella gracilis--2:gtdb_class_counter=:gtdb_domain_counter=:gtdb_family_counter=:gtdb_genus_counter=:gtdb_order_counter=:gtdb_phylum_counter=:gtdb_species_counter=:heptad_counter=MCP-36H--2:lbd_counter=:name=N1080209:ref_name_counter=],7a6598d9-f20d-460c-b81a-f70f356717fc_3@MCPsignal.94.250:0.00471762[&&NHX:Sample=rhizpot1:Type=capture:capture_class=c__Gammaproteobacteria:capture_domain=d__Bacteria:capture_family=f__Xanthomonadaceae:capture_genus=g__Xanthomonas_A:capture_order=o__Xanthomonadales:capture_phylum=p__Proteobacteria:capture_species=s__Xanthomonas_A sontii:heptad=MCP-36H])0:1.8e-08[&&NHX:Sample_counter=rhizpot1--1||rhiztom3--2:Type_counter=capture--3:capture_class_counter=c__Gammaproteobacteria--3:capture_domain_counter=d__Bacteria--3:capture_family_counter=f__Burkholderiaceae--2||f__Xanthomonadaceae--1:capture_genus_counter=g__Hylemonella--2||g__Xanthomonas_A--1:capture_order_counter=o__Burkholderiales--2||o__Xanthomonadales--1:capture_phylum_counter=p__Proteobacteria--3:capture_species_counter=s__Hylemonella gracilis--2||s__Xanthomonas_A sontii--1:gtdb_class_counter=:gtdb_domain_counter=:gtdb_family_counter=:gtdb_genus_counter=:gtdb_order_counter=:gtdb_phylum_counter=:gtdb_species_counter=:heptad_counter=MCP-36H--3:lbd_counter=:name=N1080211:ref_name_counter=],09c20016-c141-5239-a357-b2c05f388363_5@MCPsignal.371.447:5e-09[&&NHX:Sample=rhizpot1:Type=capture:besthit=93.4:bitscore=123.0:capture_class=c__Alphaproteobacteria:capture_domain=d__Bacteria:capture_family=f__Rhizobiaceae:capture_genus=g__Ensifer_A:capture_order=o__Rhizobiales:capture_phylum=p__Proteobacteria:capture_species=s__Ensifer_A sp900466575:evalue=6.02e-38:gapopen=0.0:heptad=MCP-36H:length=76.0:mismatch=5.0:qcovhsp=100.0:qend=76.0:qstart=1.0:ref_name=RS_GCF_000799605.1_protein.faa_NZ_JUGZ01000066.1_1@PF00015_full_PFAM.317.416:scovhsp=76.8:send=85.0:sstart=10.0])0:1.8e-08[&&NHX:Sample_counter=rhizpot1--2||rhiztom3--2:Type_counter=capture--4:besthit_avg=93.4:besthit_max=93.4:besthit_min=93.4:besthit_std=0:besthit_sum=93.4:bitscore_avg=123.0:bitscore_max=123.0:bitscore_min=123.0:bitscore_std=0:bitscore_sum=123.0:capture_class_counter=c__Alphaproteobacteria--1||c__Gammaproteobacteria--3:capture_domain_counter=d__Bacteria--4:capture_family_counter=f__Burkholderiaceae--2||f__Rhizobiaceae--1||f__Xanthomonadaceae--1:capture_genus_counter=g__Ensifer_A--1||g__Hylemonella--2||g__Xanthomonas_A--1:capture_order_counter=o__Burkholderiales--2||o__Rhizobiales--1||o__Xanthomonadales--1:capture_phylum_counter=p__Proteobacteria--4:capture_species_counter=s__Ensifer_A sp900466575--1||s__Hylemonella gracilis--2||s__Xanthomonas_A sontii--1:evalue_avg=6.02e-38:evalue_max=6.02e-38:evalue_min=6.02e-38:evalue_std=0:evalue_sum=6.02e-38:gapopen_avg=0.0:gapopen_max=0.0:gapopen_min=0.0:gapopen_std=0:gapopen_sum=0.0:gtdb_class_counter=:gtdb_domain_counter=:gtdb_family_counter=:gtdb_genus_counter=:gtdb_order_counter=:gtdb_phylum_counter=:gtdb_species_counter=:heptad_counter=MCP-36H--4:lbd_counter=:length_avg=76.0:length_max=76.0:length_min=76.0:length_std=0:length_sum=76.0:mismatch_avg=5.0:mismatch_max=5.0:mismatch_min=5.0:mismatch_std=0:mismatch_sum=5.0:name=N1080213:qcovhsp_avg=100.0:qcovhsp_max=100.0:qcovhsp_min=100.0:qcovhsp_std=0:qcovhsp_sum=100.0:qend_avg=76.0:qend_max=76.0:qend_min=76.0:qend_std=0:qend_sum=76.0:qstart_avg=1.0:qstart_max=1.0:qstart_min=1.0:qstart_std=0:qstart_sum=1.0:ref_name_counter=RS_GCF_000799605.1_protein.faa_NZ_JUGZ01000066.1_1@PF00015_full_PFAM.317.416--1:scovhsp_avg=76.8:scovhsp_max=76.8:scovhsp_min=76.8:scovhsp_std=0:scovhsp_sum=76.8:send_avg=85.0:send_max=85.0:send_min=85.0:send_std=0:send_sum=85.0:sstart_avg=10.0:sstart_max=10.0:sstart_min=10.0:sstart_std=0:sstart_sum=10.0],(13cfab66-ba1c-40c0-a56f-4a7a899b7d06_1@MCPsignal.219.375:5e-09[&&NHX:Sample=rhizpot1:Type=capture:capture_class=c__Gammaproteobacteria:capture_domain=d__Bacteria:capture_family=f__Xanthomonadaceae:capture_genus=g__Xanthomonas_A:capture_order=o__Xanthomonadales:capture_phylum=p__Proteobacteria:capture_species=s__Xanthomonas_A sontii:heptad=MCP-36H],5f639e20-d21e-4977-8d2b-db2891d9cf37_4@MCPsignal.348.439:5e-09[&&NHX:Sample=rhizpot1:Type=capture:capture_class=c__Gammaproteobacteria:capture_domain=d__Bacteria:capture_family=f__Competibacteraceae:capture_genus=g__UBA2383:capture_order=o__Competibacterales:capture_phylum=p__Proteobacteria:capture_species=s__UBA2383 sp002343485:heptad=MCP-36H])0:5e-09[&&NHX:Sample_counter=rhizpot1--2:Type_counter=capture--2:capture_class_counter=c__Gammaproteobacteria--2:capture_domain_counter=d__Bacteria--2:capture_family_counter=f__Competibacteraceae--1||f__Xanthomonadaceae--1:capture_genus_counter=g__UBA2383--1||g__Xanthomonas_A--1:capture_order_counter=o__Competibacterales--1||o__Xanthomonadales--1:capture_phylum_counter=p__Proteobacteria--2:capture_species_counter=s__UBA2383 sp002343485--1||s__Xanthomonas_A sontii--1:gtdb_class_counter=:gtdb_domain_counter=:gtdb_family_counter=:gtdb_genus_counter=:gtdb_order_counter=:gtdb_phylum_counter=:gtdb_species_counter=:heptad_counter=MCP-36H--2:lbd_counter=:name=N1080216:ref_name_counter=])0.793:0.00262675[&&NHX:Sample_counter=rhizpot1--4||rhiztom3--2:Type_counter=capture--6:besthit_avg=93.4:besthit_max=93.4:besthit_min=93.4:besthit_std=0:besthit_sum=93.4:bitscore_avg=123.0:bitscore_max=123.0:bitscore_min=123.0:bitscore_std=0:bitscore_sum=123.0:capture_class_counter=c__Alphaproteobacteria--1||c__Gammaproteobacteria--5:capture_domain_counter=d__Bacteria--6:capture_family_counter=f__Burkholderiaceae--2||f__Competibacteraceae--1||f__Rhizobiaceae--1||f__Xanthomonadaceae--2:capture_genus_counter=g__Ensifer_A--1||g__Hylemonella--2||g__UBA2383--1||g__Xanthomonas_A--2:capture_order_counter=o__Burkholderiales--2||o__Competibacterales--1||o__Rhizobiales--1||o__Xanthomonadales--2:capture_phylum_counter=p__Proteobacteria--6:capture_species_counter=s__Ensifer_A sp900466575--1||s__Hylemonella gracilis--2||s__UBA2383 sp002343485--1||s__Xanthomonas_A sontii--2:evalue_avg=6.02e-38:evalue_max=6.02e-38:evalue_min=6.02e-38:evalue_std=0:evalue_sum=6.02e-38:gapopen_avg=0.0:gapopen_max=0.0:gapopen_min=0.0:gapopen_std=0:gapopen_sum=0.0:gtdb_class_counter=:gtdb_domain_counter=:gtdb_family_counter=:gtdb_genus_counter=:gtdb_order_counter=:gtdb_phylum_counter=:gtdb_species_counter=:heptad_counter=MCP-36H--6:lbd_counter=:length_avg=76.0:length_max=76.0:length_min=76.0:length_std=0:length_sum=76.0:mismatch_avg=5.0:mismatch_max=5.0:mismatch_min=5.0:mismatch_std=0:mismatch_sum=5.0:name=N1080217:qcovhsp_avg=100.0:qcovhsp_max=100.0:qcovhsp_min=100.0:qcovhsp_std=0:qcovhsp_sum=100.0:qend_avg=76.0:qend_max=76.0:qend_min=76.0:qend_std=0:qend_sum=76.0:qstart_avg=1.0:qstart_max=1.0:qstart_min=1.0:qstart_std=0:qstart_sum=1.0:ref_name_counter=RS_GCF_000799605.1_protein.faa_NZ_JUGZ01000066.1_1@PF00015_full_PFAM.317.416--1:scovhsp_avg=76.8:scovhsp_max=76.8:scovhsp_min=76.8:scovhsp_std=0:scovhsp_sum=76.8:send_avg=85.0:send_max=85.0:send_min=85.0:send_std=0:send_sum=85.0:sstart_avg=10.0:sstart_max=10.0:sstart_min=10.0:sstart_std=0:sstart_sum=10.0])0.826:0.00795381[&&NHX:Sample_counter=rhizpot1--13||rhizpot2--1||rhizpot3--2||rhiztom3--2:Type_counter=capture--18:besthit_avg=87.65:besthit_max=93.4:besthit_min=73.1:besthit_std=6.3353881378446655:besthit_sum=701.2:bitscore_avg=174.125:bitscore_max=216.0:bitscore_min=123.0:bitscore_std=26.221242751413815:bitscore_sum=1393.0:capture_class_counter=c__Alphaproteobacteria--3||c__Clostridia--1||c__Gammaproteobacteria--12||c__Spirochaetia--2:capture_domain_counter=d__Bacteria--18:capture_family_counter=f__Burkholderiaceae--7||f__Competibacteraceae--1||f__Rhizobiaceae--2||f__Ruminococcaceae--1||f__Treponemataceae--2||f__Xanthobacteraceae--1||f__Xanthomonadaceae--4:capture_genus_counter=g__Acidovorax_A--3||g__Castellaniella--1||g__DUOS01--2||g__Ensifer_A--1||g__Hylemonella--3||g__Pararhizobium--1||g__Pseudolabrys--1||g__Ruthenibacterium--1||g__UBA2383--1||g__Xanthomonas_A--4:capture_order_counter=o__Burkholderiales--7||o__Competibacterales--1||o__Oscillospirales--1||o__Rhizobiales--3||o__Treponematales--2||o__Xanthomonadales--4:capture_phylum_counter=p__Firmicutes_A--1||p__Proteobacteria--15||p__Spirochaetota--2:capture_species_counter=s__Acidovorax_A citrulli--3||s__Castellaniella sp002421865--1||s__DUOS01 sp002070025--2||s__Ensifer_A sp900466575--1||s__Hylemonella gracilis--3||s__Pararhizobium sp001424045--1||s__Pseudolabrys sp903885555--1||s__Ruthenibacterium avium--1||s__UBA2383 sp002343485--1||s__Xanthomonas_A sontii--4:evalue_avg=7.525000000000045e-39:evalue_max=6.02e-38:evalue_min=5.17e-72:evalue_std=2.1283914113715064e-38:evalue_sum=6.020000000000036e-38:gapopen_avg=0.125:gapopen_max=1.0:gapopen_min=0.0:gapopen_std=0.3535533905932738:gapopen_sum=1.0:gtdb_class_counter=:gtdb_domain_counter=:gtdb_family_counter=:gtdb_genus_counter=:gtdb_order_counter=:gtdb_phylum_counter=:gtdb_species_counter=:heptad_counter=MCP-36H--18:lbd_counter=:length_avg=117.0:length_max=156.0:length_min=76.0:length_std=23.391084992852665:length_sum=936.0:mismatch_avg=15.125:mismatch_max=42.0:mismatch_min=5.0:mismatch_std=11.382160226801036:mismatch_sum=121.0:name=N1080218:qcovhsp_avg=98.44999999999999:qcovhsp_max=100.0:qcovhsp_min=95.2:qcovhsp_std=1.966868431942367:qcovhsp_sum=787.5999999999999:qend_avg=116.625:qend_max=156.0:qend_min=76.0:qend_std=23.451698080461952:qend_sum=933.0:qstart_avg=1.0:qstart_max=1.0:qstart_min=1.0:qstart_std=0.0:qstart_sum=8.0:ref_name_counter=GB_GCA_013289985.1_protein.faa_JABCYW010000009.1_31@PF00015_full_PFAM.162.348--1||GB_GCA_014873965.1_protein.faa_JADBDQ010000003.1_460@PF00015_full_PFAM.322.523--1||RS_GCF_000799605.1_protein.faa_NZ_JUGZ01000066.1_1@PF00015_full_PFAM.317.416--1||RS_GCF_001984095.1_protein.faa_NZ_LYVQ01000034.1_32@PF00015_full_PFAM.317.500--1||RS_GCF_002116905.1_protein.faa_NZ_CP015118.1_3596@PF00015_full_PFAM.319.501--1||RS_GCF_003574675.1_protein.faa_NZ_QOAZ01000069.1_2@PF00015_full_PFAM.320.509--1||RS_GCF_014174515.1_protein.faa_NZ_JACJUG010000018.1_49@PF00015_full_PFAM.306.497--1||RS_GCF_900142965.1_protein.faa_NZ_FRCQ01000028.1_5@PF00015_full_PFAM.442.631--1:scovhsp_avg=66.5875:scovhsp_max=85.2:scovhsp_min=57.5:scovhsp_std=9.869641403241124:scovhsp_sum=532.7:send_avg=127.5:send_max=161.0:send_min=85.0:send_std=22.97203268573083:send_sum=1020.0:sstart_avg=11.5:sstart_max=34.0:sstart_min=6.0:sstart_std=9.31971796017148:sstart_sum=92.0],1ce32443-566f-4ee2-9d6a-3b8f2f3941be_1@MCPsignal.254.404:0.069699[&&NHX:Sample=rhizpot3:Type=capture:besthit=84.1:bitscore=204.0:capture_class=c__Gammaproteobacteria:capture_domain=d__Bacteria:capture_family=f__Pseudomonadaceae:capture_genus=g__Pseudomonas_E:capture_order=o__Pseudomonadales:capture_phylum=p__Proteobacteria:capture_species=s__Pseudomonas_E leptonychotis:evalue=2.2e-67:gapopen=1.0:heptad=MCP-36H:length=145.0:mismatch=21.0:qcovhsp=95.3:qend=143.0:qstart=1.0:ref_name=RS_GCF_012932665.1_protein.faa_NZ_JABBHK010000016.1_19@PF00015_full_PFAM.441.631:scovhsp=76.3:send=156.0:sstart=12.0])0:5e-09[&&NHX:Sample_counter=rhizpot1--13||rhizpot2--1||rhizpot3--3||rhiztom3--2:Type_counter=capture--19:besthit_avg=87.25555555555555:besthit_max=93.4:besthit_min=73.1:besthit_std=6.0432009546082295:besthit_sum=785.3:bitscore_avg=177.44444444444446:bitscore_max=216.0:bitscore_min=123.0:bitscore_std=26.472207648357884:bitscore_sum=1597.0:capture_class_counter=c__Alphaproteobacteria--3||c__Clostridia--1||c__Gammaproteobacteria--13||c__Spirochaetia--2:capture_domain_counter=d__Bacteria--19:capture_family_counter=f__Burkholderiaceae--7||f__Competibacteraceae--1||f__Pseudomonadaceae--1||f__Rhizobiaceae--2||f__Ruminococcaceae--1||f__Treponemataceae--2||f__Xanthobacteraceae--1||f__Xanthomonadaceae--4:capture_genus_counter=g__Acidovorax_A--3||g__Castellaniella--1||g__DUOS01--2||g__Ensifer_A--1||g__Hylemonella--3||g__Pararhizobium--1||g__Pseudolabrys--1||g__Pseudomonas_E--1||g__Ruthenibacterium--1||g__UBA2383--1||g__Xanthomonas_A--4:capture_order_counter=o__Burkholderiales--7||o__Competibacterales--1||o__Oscillospirales--1||o__Pseudomonadales--1||o__Rhizobiales--3||o__Treponematales--2||o__Xanthomonadales--4:capture_phylum_counter=p__Firmicutes_A--1||p__Proteobacteria--16||p__Spirochaetota--2:capture_species_counter=s__Acidovorax_A citrulli--3||s__Castellaniella sp002421865--1||s__DUOS01 sp002070025--2||s__Ensifer_A sp900466575--1||s__Hylemonella gracilis--3||s__Pararhizobium sp001424045--1||s__Pseudolabrys sp903885555--1||s__Pseudomonas_E leptonychotis--1||s__Ruthenibacterium avium--1||s__UBA2383 sp002343485--1||s__Xanthomonas_A sontii--4:evalue_avg=6.688888888888928e-39:evalue_max=6.02e-38:evalue_min=5.17e-72:evalue_std=2.006666666666665e-38:evalue_sum=6.020000000000036e-38:gapopen_avg=0.2222222222222222:gapopen_max=1.0:gapopen_min=0.0:gapopen_std=0.44095855184409843:gapopen_sum=2.0:gtdb_class_counter=:gtdb_domain_counter=:gtdb_family_counter=:gtdb_genus_counter=:gtdb_order_counter=:gtdb_phylum_counter=:gtdb_species_counter=:heptad_counter=MCP-36H--19:lbd_counter=:length_avg=120.11111111111111:length_max=156.0:length_min=76.0:length_std=23.787835359929474:length_sum=1081.0:mismatch_avg=15.777777777777779:mismatch_max=42.0:mismatch_min=5.0:mismatch_std=10.825638292703319:mismatch_sum=142.0:name=N1080220:qcovhsp_avg=98.1:qcovhsp_max=100.0:qcovhsp_min=95.2:qcovhsp_std=2.118372016431486:qcovhsp_sum=882.9:qend_avg=119.55555555555556:qend_max=156.0:qend_min=76.0:qend_std=23.6331922891889:qend_sum=1076.0:qstart_avg=1.0:qstart_max=1.0:qstart_min=1.0:qstart_std=0.0:qstart_sum=9.0:ref_name_counter=GB_GCA_013289985.1_protein.faa_JABCYW010000009.1_31@PF00015_full_PFAM.162.348--1||GB_GCA_014873965.1_protein.faa_JADBDQ010000003.1_460@PF00015_full_PFAM.322.523--1||RS_GCF_000799605.1_protein.faa_NZ_JUGZ01000066.1_1@PF00015_full_PFAM.317.416--1||RS_GCF_001984095.1_protein.faa_NZ_LYVQ01000034.1_32@PF00015_full_PFAM.317.500--1||RS_GCF_002116905.1_protein.faa_NZ_CP015118.1_3596@PF00015_full_PFAM.319.501--1||RS_GCF_003574675.1_protein.faa_NZ_QOAZ01000069.1_2@PF00015_full_PFAM.320.509--1||RS_GCF_012932665.1_protein.faa_NZ_JABBHK010000016.1_19@PF00015_full_PFAM.441.631--1||RS_GCF_014174515.1_protein.faa_NZ_JACJUG010000018.1_49@PF00015_full_PFAM.306.497--1||RS_GCF_900142965.1_protein.faa_NZ_FRCQ01000028.1_5@PF00015_full_PFAM.442.631--1:scovhsp_avg=67.66666666666667:scovhsp_max=85.2:scovhsp_min=57.5:scovhsp_std=9.783404315472197:scovhsp_sum=609.0:send_avg=130.66666666666666:send_max=161.0:send_min=85.0:send_std=23.49468024894146:send_sum=1176.0:sstart_avg=11.555555555555555:sstart_max=34.0:sstart_min=6.0:sstart_std=8.719390906352219:sstart_sum=104.0])0.962:0.0444352[&&NHX:Sample_counter=rhizpot1--14||rhizpot2--2||rhizpot3--4||rhiztom1--1||rhiztom3--3:Type_counter=GTDB--1||capture--24:besthit_avg=86.60833333333333:besthit_max=98.1:besthit_min=70.8:besthit_std=7.863431859313123:besthit_sum=1039.3:bitscore_avg=168.475:bitscore_max=216.0:bitscore_min=96.7:bitscore_std=34.800708587352325:bitscore_sum=2021.7:capture_class_counter=c__Alphaproteobacteria--3||c__Clostridia--1||c__Gammaproteobacteria--18||c__Spirochaetia--2:capture_domain_counter=d__Bacteria--24:capture_family_counter=f__Burkholderiaceae--11||f__Competibacteraceae--1||f__Pseudomonadaceae--1||f__Rhizobiaceae--2||f__Ruminococcaceae--1||f__Treponemataceae--2||f__Xanthobacteraceae--1||f__Xanthomonadaceae--5:capture_genus_counter=g__Acidovorax_A--3||g__Alicycliphilus--1||g__Castellaniella--1||g__DUOS01--2||g__Ensifer_A--1||g__Hylemonella--5||g__Massilia--1||g__Pararhizobium--1||g__Pseudolabrys--1||g__Pseudomonas_E--1||g__Ruthenibacterium--1||g__UBA2383--1||g__Xanthomonas_A--5:capture_order_counter=o__Burkholderiales--11||o__Competibacterales--1||o__Oscillospirales--1||o__Pseudomonadales--1||o__Rhizobiales--3||o__Treponematales--2||o__Xanthomonadales--5:capture_phylum_counter=p__Firmicutes_A--1||p__Proteobacteria--21||p__Spirochaetota--2:capture_species_counter=s__Acidovorax_A citrulli--3||s__Alicycliphilus sp018240995--1||s__Castellaniella sp002421865--1||s__DUOS01 sp002070025--2||s__Ensifer_A sp900466575--1||s__Hylemonella gracilis--5||s__Massilia aurea_A--1||s__Pararhizobium sp001424045--1||s__Pseudolabrys sp903885555--1||s__Pseudomonas_E leptonychotis--1||s__Ruthenibacterium avium--1||s__UBA2383 sp002343485--1||s__Xanthomonas_A sontii--5:evalue_avg=6.800000000502273e-29:evalue_max=8.16e-28:evalue_min=5.17e-72:evalue_std=2.3555890982778557e-28:evalue_sum=8.160000000602728e-28:gapopen_avg=0.16666666666666666:gapopen_max=1.0:gapopen_min=0.0:gapopen_std=0.38924947208076144:gapopen_sum=2.0:gtdb_class_counter=c__Gammaproteobacteria--1:gtdb_domain_counter=d__Bacteria--1:gtdb_family_counter=f__Burkholderiaceae--1:gtdb_genus_counter=g__Rhodoferax--1:gtdb_order_counter=o__Burkholderiales--1:gtdb_phylum_counter=p__Proteobacteria--1:gtdb_species_counter=s__Rhodoferax sp016708725--1:heptad_counter=MCP-36H--25:lbd_counter=:lca_tree=s__Rhodoferax sp016708725:length_avg=115.25:length_max=156.0:length_min=54.0:length_std=30.813589091945662:length_sum=1383.0:mismatch_avg=16.833333333333332:mismatch_max=45.0:mismatch_min=1.0:mismatch_std=13.482873536004066:mismatch_sum=202.0:name=N1080221:qcovhsp_avg=97.97500000000001:qcovhsp_max=100.0:qcovhsp_min=95.2:qcovhsp_std=1.928789069008654:qcovhsp_sum=1175.7:qend_avg=115.08333333333333:qend_max=156.0:qend_min=55.0:qend_std=30.71410198273849:qend_sum=1381.0:qstart_avg=1.25:qstart_max=3.0:qstart_min=1.0:qstart_std=0.621581560508061:qstart_sum=15.0:ref_name_counter=GB_GCA_013289985.1_protein.faa_JABCYW010000009.1_31@PF00015_full_PFAM.162.348--1||GB_GCA_014873965.1_protein.faa_JADBDQ010000003.1_460@PF00015_full_PFAM.322.523--1||RS_GCF_000799605.1_protein.faa_NZ_JUGZ01000066.1_1@PF00015_full_PFAM.317.416--2||RS_GCF_001984095.1_protein.faa_NZ_LYVQ01000034.1_32@PF00015_full_PFAM.317.500--1||RS_GCF_002116905.1_protein.faa_NZ_CP015118.1_3596@PF00015_full_PFAM.319.501--1||RS_GCF_003574675.1_protein.faa_NZ_QOAZ01000069.1_2@PF00015_full_PFAM.320.509--1||RS_GCF_004342485.1_protein.faa_NZ_SMBU01000024.1_66@PF00015_full_PFAM.453.629--1||RS_GCF_012932665.1_protein.faa_NZ_JABBHK010000016.1_19@PF00015_full_PFAM.441.631--1||RS_GCF_014174515.1_protein.faa_NZ_JACJUG010000018.1_49@PF00015_full_PFAM.306.497--1||RS_GCF_016467315.1_protein.faa_NZ_JAELVU010000005.1_464@PF00015_full_PFAM.409.594--1||RS_GCF_900142965.1_protein.faa_NZ_FRCQ01000028.1_5@PF00015_full_PFAM.442.631--1:scovhsp_avg=66.81666666666668:scovhsp_max=87.5:scovhsp_min=50.8:scovhsp_std=12.091532223632848:scovhsp_sum=801.8000000000001:send_avg=125.5:send_max=161.0:send_min=81.0:send_std=27.59940710825638:send_sum=1506.0:sstart_avg=11.25:sstart_max=34.0:sstart_min=1.0:sstart_std=9.90982065703237:sstart_sum=135.0])0.675:0.0114536[&&NHX:Sample_counter=rhizpot1--47||rhizpot2--6||rhizpot3--20||rhiztom1--31||rhiztom2--32||rhiztom3--65:Type_counter=GTDB--43||capture--201:besthit_avg=93.03712121212119:besthit_max=100.0:besthit_min=70.8:besthit_std=5.730278563270409:besthit_sum=12280.899999999998:bitscore_avg=181.62424242424242:bitscore_max=268.0:bitscore_min=74.3:bitscore_std=51.825090627085906:bitscore_sum=23974.4:capture_class_counter=c__Alphaproteobacteria--13||c__Anaerolineae--1||c__Bacilli--1||c__Clostridia--1||c__Gammaproteobacteria--182||c__Spirochaetia--2||c__Zetaproteobacteria--1:capture_domain_counter=d__Bacteria--201:capture_family_counter=f__A4b--1||f__Beijerinckiaceae--3||f__Burkholderiaceae--161||f__Competibacteraceae--1||f__Enterobacteriaceae--1||f__Halomonadaceae--1||f__Mariprofundaceae--1||f__Oleiphilaceae--1||f__Paenibacillaceae--1||f__Pseudomonadaceae--1||f__Rhizobiaceae--3||f__Rhodanobacteraceae--2||f__Rhodobacteraceae--2||f__Ruminococcaceae--1||f__Sphingomonadaceae--2||f__Thiobacillaceae--4||f__Treponemataceae--2||f__UBA3002--1||f__Woeseiaceae--1||f__Xanthobacteraceae--2||f__Xanthomonadaceae--9:capture_genus_counter=g__Achromobacter--7||g__Acidovorax--87||g__Acidovorax_A--3||g__Alicycliphilus--1||g__Aquabacterium--35||g__Aquabacterium_A--1||g__CFX2--1||g__Caballeronia--1||g__Caldimonas--1||g__Castellaniella--1||g__Cupriavidus--1||g__DUOS01--2||g__Dokdonella_A--1||g__Dyella--1||g__ETT8--2||g__Ensifer_A--1||g__Erythrobacter--1||g__Giesbergeria--5||g__Halomonas--1||g__Herbaspirillum--1||g__Hylemonella--6||g__Inhella--1||g__JAACFB01--1||g__MR-S7--1||g__Marinobacter--1||g__Massilia--3||g__Methylobacterium--1||g__Microvirga--2||g__Novosphingobium--1||g__PFJX01--1||g__Paenibacillus_D--1||g__Pantoea--1||g__Paraburkholderia--1||g__Pararhizobium--1||g__Pseudolabrys--2||g__Pseudomonas_E--1||g__Rhizobium--1||g__Rhodoferax--1||g__Ruthenibacterium--1||g__Stenotrophomonas--1||g__Thiobacillus--3||g__Trinickia--1||g__UBA1543--1||g__UBA2334--3||g__UBA2383--1||g__UBA6189--1||g__Xanthomonas_A--8:capture_order_counter=o__Aggregatilineales--1||o__Burkholderiales--165||o__Competibacterales--1||o__Enterobacterales--1||o__Mariprofundales--1||o__Oscillospirales--1||o__Paenibacillales--1||o__Pseudomonadales--3||o__Rhizobiales--8||o__Rhodobacterales--2||o__Rickettsiales--1||o__Sphingomonadales--2||o__Treponematales--2||o__Woeseiales--1||o__Xanthomonadales--11:capture_phylum_counter=p__Chloroflexota--1||p__Firmicutes--1||p__Firmicutes_A--1||p__Proteobacteria--196||p__Spirochaetota--2:capture_species_counter=s__Achromobacter xylosoxidans_C--7||s__Acidovorax kalamii--2||s__Acidovorax sp001411535--68||s__Acidovorax sp003053545--1||s__Acidovorax sp003058055--4||s__Acidovorax sp003852545--1||s__Acidovorax sp004210805--3||s__Acidovorax sp005405905--4||s__Acidovorax sp013408765--4||s__Acidovorax_A citrulli--3||s__Alicycliphilus sp018240995--1||s__Aquabacterium sp002339015--33||s__Aquabacterium sp004322345--1||s__Aquabacterium sp903871865--1||s__Aquabacterium_A sp001770815--1||s__CFX2 sp016223085--1||s__Caballeronia peredens--1||s__Caldimonas manganoxidans--1||s__Castellaniella sp002421865--1||s__Cupriavidus taiwanensis_B--1||s__DUOS01 sp002070025--2||s__Dokdonella_A sp002632325--1||s__Dyella japonica_C--1||s__ETT8 sp002900965--2||s__Ensifer_A sp900466575--1||s__Erythrobacter sp009363635--1||s__Giesbergeria sp001724785--5||s__Halomonas gudaonensis--1||s__Herbaspirillum sp000282575--1||s__Hylemonella gracilis--6||s__Inhella proteolytica--1||s__JAACFB01 sp011772865--1||s__MR-S7 sp000400995--1||s__Marinobacter sp005298175--1||s__Massilia aurea_A--1||s__Massilia sp003520365--1||s__Massilia sp014171595--1||s__Methylobacterium ajmalii--1||s__Microvirga lupini_A--2||s__Novosphingobium sp903923465--1||s__PFJX01 sp903918705--1||s__Paenibacillus_D sp003851045--1||s__Pantoea dispersa--1||s__Paraburkholderia terrae--1||s__Pararhizobium sp001424045--1||s__Pseudolabrys sp903885555--2||s__Pseudomonas_E leptonychotis--1||s__Rhizobium bangladeshense_B--1||s__Rhodoferax sp903859265--1||s__Ruthenibacterium avium--1||s__Stenotrophomonas maltophilia_AP--1||s__Thiobacillus sp016195805--3||s__Trinickia sp004322045--1||s__UBA1543 sp002779605--1||s__UBA2334 sp903928495--3||s__UBA2383 sp002343485--1||s__UBA6189 sp002422745--1||s__Xanthomonas_A sontii--8:evalue_avg=1.356377743130414e-21:evalue_max=1.68e-19:evalue_min=1.22e-92:evalue_std=1.4636565920395117e-20:evalue_sum=1.7904186209321465e-19:gapopen_avg=0.11363636363636363:gapopen_max=2.0:gapopen_min=0.0:gapopen_std=0.34170044630270796:gapopen_sum=15.0:gtdb_class_counter=c__Desulfobulbia--1||c__Gammaproteobacteria--42:gtdb_domain_counter=d__Bacteria--43:gtdb_family_counter=f__Burkholderiaceae--42||f__Desulfurivibrionaceae--1:gtdb_genus_counter=g__Acidovorax--20||g__Desulfurivibrio--1||g__Giesbergeria--3||g__JADJCH01--1||g__Noviherbaspirillum--1||g__Rhizobacter--1||g__Rhodoferax--9||g__Rhodoferax_B--2||g__Rubrivivax--2||g__Symbiobacter--1||g__UBA4615--2:gtdb_order_counter=o__Burkholderiales--42||o__Desulfobulbales--1:gtdb_phylum_counter=p__Desulfobacterota--1||p__Proteobacteria--42:gtdb_species_counter=s__Acidovorax delafieldii--1||s__Acidovorax kalamii--1||s__Acidovorax radicis--1||s__Acidovorax soli_A--1||s__Acidovorax sp000302535--1||s__Acidovorax sp001411535--1||s__Acidovorax sp001428665--1||s__Acidovorax sp001464865--1||s__Acidovorax sp001633105--1||s__Acidovorax sp001714725--1||s__Acidovorax sp003053545--1||s__Acidovorax sp003058055--1||s__Acidovorax sp004210805--1||s__Acidovorax sp005405905--1||s__Acidovorax sp006715665--1||s__Acidovorax sp013408765--1||s__Acidovorax sp016783915--1||s__Acidovorax sp018780365--1||s__Acidovorax sp018828125--1||s__Acidovorax sp019218755--1||s__Desulfurivibrio alkaliphilus_A--1||s__Giesbergeria hankyongi--1||s__Giesbergeria sp001724785--1||s__Giesbergeria sp016192425--1||s__JADJCH01 sp016703325--1||s__Noviherbaspirillum humi--1||s__Rhizobacter sp016735515--1||s__Rhodoferax bucti--1||s__Rhodoferax saidenbachensis--1||s__Rhodoferax sp016708725--2||s__Rhodoferax sp016719405--1||s__Rhodoferax sp903864505--1||s__Rhodoferax sp903870065--1||s__Rhodoferax sp903954045--1||s__Rhodoferax sp903958915--1||s__Rhodoferax_B sp003097105--1||s__Rhodoferax_B sp900104385--1||s__Rubrivivax sp016790395--1||s__Rubrivivax sp903914615--1||s__Symbiobacter mobilis--1||s__UBA4615 sp903831925--1||s__UBA4615 sp903903975--1:heptad_counter=MCP-36H--244:lbd_counter=:lca_tree=f__Burkholderiaceae:length_avg=117.68939393939394:length_max=156.0:length_min=42.0:length_std=35.10858457813798:length_sum=15535.0:mismatch_avg=8.325757575757576:mismatch_max=45.0:mismatch_min=0.0:mismatch_std=8.210490601069312:mismatch_sum=1099.0:name=N1080222:qcovhsp_avg=99.41212121212122:qcovhsp_max=100.0:qcovhsp_min=95.2:qcovhsp_std=1.194518671023803:qcovhsp_sum=13122.400000000001:qend_avg=117.75757575757575:qend_max=156.0:qend_min=42.0:qend_std=34.95277538415635:qend_sum=15544.0:qstart_avg=1.196969696969697:qstart_max=4.0:qstart_min=1.0:qstart_std=0.5721179873427585:qstart_sum=158.0:ref_name_counter=GB_GCA_001724785.1_protein.faa_MEDL01000012.1_20@PF00015_full_PFAM.354.543--6||GB_GCA_013289985.1_protein.faa_JABCYW010000009.1_31@PF00015_full_PFAM.162.348--1||GB_GCA_014873965.1_protein.faa_JADBDQ010000003.1_460@PF00015_full_PFAM.322.523--1||GB_GCA_018780185.1_protein.faa_JADMJX010000212.1_1@PF00015_full_PFAM.317.404--22||GB_GCA_018780365.1_protein.faa_JADMJR010000038.1_8@PF00015_full_PFAM.359.545--2||GB_GCA_018828125.1_protein.faa_JAHJWB010000008.1_71@PF00015_full_PFAM.355.547--2||GB_GCA_019218755.1_protein.faa_JAHUWZ010000002.1_806@PF00015_full_PFAM.357.549--1||RS_GCF_000204195.1_protein.faa_NZ_AFBG01000022.1_40@PF00015_full_PFAM.366.557--1||RS_GCF_000302535.1_protein.faa_NC_018708.1_2642@PF00015_full_PFAM.359.546--5||RS_GCF_000799305.1_protein.faa_NZ_JUGM01000008.1_41@PF00015_full_PFAM.326.526--3||RS_GCF_000799605.1_protein.faa_NZ_JUGZ01000066.1_1@PF00015_full_PFAM.317.416--2||RS_GCF_000799605.1_protein.faa_NZ_JUGZ01000068.1_2@PF00015_full_PFAM.442.517--6||RS_GCF_001425785.1_protein.faa_NZ_LMDI01000066.1_4@PF00015_full_PFAM.1.93--1||RS_GCF_001714725.1_protein.faa_NZ_CP016447.1_3829@PF00015_full_PFAM.307.507--1||RS_GCF_001984095.1_protein.faa_NZ_LYVQ01000034.1_32@PF00015_full_PFAM.317.500--1||RS_GCF_002116905.1_protein.faa_NZ_CP015118.1_3596@PF00015_full_PFAM.319.501--1||RS_GCF_002245625.1_protein.faa_NZ_NOIG01000010.1_213@PF00015_full_PFAM.360.546--17||RS_GCF_003574675.1_protein.faa_NZ_QOAZ01000069.1_2@PF00015_full_PFAM.320.509--1||RS_GCF_004342485.1_protein.faa_NZ_SMBU01000024.1_66@PF00015_full_PFAM.453.629--1||RS_GCF_005405905.1_protein.faa_NZ_BJHU01000043.1_94@PF00015_full_PFAM.359.545--19||RS_GCF_006715665.1_protein.faa_NZ_VFNT01000001.1_2114@PF00015_full_PFAM.359.548--3||RS_GCF_007993815.1_protein.faa_NZ_VJWE01000012.1_472@PF00015_full_PFAM.360.549--27||RS_GCF_012932665.1_protein.faa_NZ_JABBHK010000016.1_19@PF00015_full_PFAM.441.631--1||RS_GCF_013266755.1_protein.faa_NZ_JABRWJ010000006.1_140@PF00015_full_PFAM.341.530--1||RS_GCF_014174515.1_protein.faa_NZ_JACJUG010000018.1_49@PF00015_full_PFAM.306.497--1||RS_GCF_014207955.1_protein.faa_NZ_JACHLK010000026.1_42@PF00015_full_PFAM.357.542--1||RS_GCF_015624425.1_protein.faa_NZ_CP049919.1_3542@PF00015_full_PFAM.323.508--1||RS_GCF_016467315.1_protein.faa_NZ_JAELVU010000005.1_464@PF00015_full_PFAM.409.594--1||RS_GCF_900112225.1_protein.faa_NZ_FOLD01000003.1_208@PF00015_full_PFAM.321.515--1||RS_GCF_900142965.1_protein.faa_NZ_FRCQ01000028.1_5@PF00015_full_PFAM.442.631--1:scovhsp_avg=72.42424242424242:scovhsp_max=87.5:scovhsp_min=50.0:scovhsp_std=11.741185559942215:scovhsp_sum=9560.0:send_avg=130.4318181818182:send_max=166.0:send_min=57.0:send_std=33.77749220820111:send_sum=17217.0:sstart_avg=13.772727272727273:sstart_max=69.0:sstart_min=1.0:sstart_std=15.13985232368755:sstart_sum=1818.0],(((((c29c2e37-85be-447c-8f19-138d2750dd20_5@MCPsignal.583.645:0.0512554[&&NHX:Sample=rhiztom3:Type=capture:capture_class=c__Gammaproteobacteria:capture_domain=d__Bacteria:capture_family=f__Burkholderiaceae:capture_genus=g__Acidovorax:capture_order=o__Burkholderiales:capture_phylum=p__Proteobacteria:capture_species=s__Acidovorax sp001411535:heptad=MCP-36H],(707745ed-8fd2-49b7-a3c8-bd590d19cba2_4@MCPsignal.18.79:0.116412[&&NHX:Sample=rhiztom3:Type=capture:capture_class=c__Gammaproteobacteria:capture_domain=d__Bacteria:capture_family=f__Burkholderiaceae:capture_genus=g__Acidovorax:capture_order=o__Burkholderiales:capture_phylum=p__Proteobacteria:capture_species=s__Acidovorax sp001411535:heptad=MCP-36H],(9e1d454b-9324-4eb6-a4fb-3aabd8809e06_5@MCPsignal.19.72:5e-09[&&NHX:Sample=rhiztom2:Type=capture:besthit=96.2:bitscore=89.7:capture_class=c__Gammaproteobacteria:capture_domain=d__Bacteria:capture_family=f__Burkholderiaceae:capture_genus=g__Acidovorax:capture_order=o__Burkholderiales:capture_phylum=p__Proteobacteria:capture_species=s__Acidovorax sp001411535:evalue=2.81e-25:gapopen=1.0:heptad=MCP-36H:length=53.0:mismatch=1.0:qcovhsp=98.1:qend=53.0:qstart=2.0:ref_name=GB_GCA_018971105.1_protein.faa_JAGWVB010000410.1_2@PF00015_full_PFAM.322.407:scovhsp=62.4:send=78.0:sstart=26.0],GB_GCA_903873485.1_protein.faa_CAIQOO010000224.1_8@PF00015_full_PFAM.473.651:0.507002[&&NHX:Type=GTDB:gtdb_class=c__Gammaproteobacteria:gtdb_domain=d__Bacteria:gtdb_family=f__Burkholderiaceae:gtdb_genus=g__Rhodoferax:gtdb_order=o__Burkholderiales:gtdb_phylum=p__Proteobacteria:gtdb_species=s__Rhodoferax sp903873485:heptad=MCP-36H:species=d__Bacteria_p__Proteobacteria_c__Gammaproteobacteria_o__Burkholderiales_f__Burkholderiaceae_g__Rhodoferax_s__Rhodoferax sp903873485])0.837:0.0447621[&&NHX:Sample_counter=rhiztom2--1:Type_counter=GTDB--1||capture--1:besthit_avg=96.2:besthit_max=96.2:besthit_min=96.2:besthit_std=0:besthit_sum=96.2:bitscore_avg=89.7:bitscore_max=89.7:bitscore_min=89.7:bitscore_std=0:bitscore_sum=89.7:capture_class_counter=c__Gammaproteobacteria--1:capture_domain_counter=d__Bacteria--1:capture_family_counter=f__Burkholderiaceae--1:capture_genus_counter=g__Acidovorax--1:capture_order_counter=o__Burkholderiales--1:capture_phylum_counter=p__Proteobacteria--1:capture_species_counter=s__Acidovorax sp001411535--1:evalue_avg=2.81e-25:evalue_max=2.81e-25:evalue_min=2.81e-25:evalue_std=0:evalue_sum=2.81e-25:gapopen_avg=1.0:gapopen_max=1.0:gapopen_min=1.0:gapopen_std=0:gapopen_sum=1.0:gtdb_class_counter=c__Gammaproteobacteria--1:gtdb_domain_counter=d__Bacteria--1:gtdb_family_counter=f__Burkholderiaceae--1:gtdb_genus_counter=g__Rhodoferax--1:gtdb_order_counter=o__Burkholderiales--1:gtdb_phylum_counter=p__Proteobacteria--1:gtdb_species_counter=s__Rhodoferax sp903873485--1:heptad_counter=MCP-36H--2:lbd_counter=:lca_tree=s__Rhodoferax sp903873485:length_avg=53.0:length_max=53.0:length_min=53.0:length_std=0:length_sum=53.0:mismatch_avg=1.0:mismatch_max=1.0:mismatch_min=1.0:mismatch_std=0:mismatch_sum=1.0:name=N1080227:qcovhsp_avg=98.1:qcovhsp_max=98.1:qcovhsp_min=98.1:qcovhsp_std=0:qcovhsp_sum=98.1:qend_avg=53.0:qend_max=53.0:qend_min=53.0:qend_std=0:qend_sum=53.0:qstart_avg=2.0:qstart_max=2.0:qstart_min=2.0:qstart_std=0:qstart_sum=2.0:ref_name_counter=GB_GCA_018971105.1_protein.faa_JAGWVB010000410.1_2@PF00015_full_PFAM.322.407--1:scovhsp_avg=62.4:scovhsp_max=62.4:scovhsp_min=62.4:scovhsp_std=0:scovhsp_sum=62.4:send_avg=78.0:send_max=78.0:send_min=78.0:send_std=0:send_sum=78.0:sstart_avg=26.0:sstart_max=26.0:sstart_min=26.0:sstart_std=0:sstart_sum=26.0])0.533:0.00366143[&&NHX:Sample_counter=rhiztom2--1||rhiztom3--1:Type_counter=GTDB--1||capture--2:besthit_avg=96.2:besthit_max=96.2:besthit_min=96.2:besthit_std=0:besthit_sum=96.2:bitscore_avg=89.7:bitscore_max=89.7:bitscore_min=89.7:bitscore_std=0:bitscore_sum=89.7:capture_class_counter=c__Gammaproteobacteria--2:capture_domain_counter=d__Bacteria--2:capture_family_counter=f__Burkholderiaceae--2:capture_genus_counter=g__Acidovorax--2:capture_order_counter=o__Burkholderiales--2:capture_phylum_counter=p__Proteobacteria--2:capture_species_counter=s__Acidovorax sp001411535--2:evalue_avg=2.81e-25:evalue_max=2.81e-25:evalue_min=2.81e-25:evalue_std=0:evalue_sum=2.81e-25:gapopen_avg=1.0:gapopen_max=1.0:gapopen_min=1.0:gapopen_std=0:gapopen_sum=1.0:gtdb_class_counter=c__Gammaproteobacteria--1:gtdb_domain_counter=d__Bacteria--1:gtdb_family_counter=f__Burkholderiaceae--1:gtdb_genus_counter=g__Rhodoferax--1:gtdb_order_counter=o__Burkholderiales--1:gtdb_phylum_counter=p__Proteobacteria--1:gtdb_species_counter=s__Rhodoferax sp903873485--1:heptad_counter=MCP-36H--3:lbd_counter=:lca_tree=s__Rhodoferax sp903873485:length_avg=53.0:length_max=53.0:length_min=53.0:length_std=0:length_sum=53.0:mismatch_avg=1.0:mismatch_max=1.0:mismatch_min=1.0:mismatch_std=0:mismatch_sum=1.0:name=N1080228:qcovhsp_avg=98.1:qcovhsp_max=98.1:qcovhsp_min=98.1:qcovhsp_std=0:qcovhsp_sum=98.1:qend_avg=53.0:qend_max=53.0:qend_min=53.0:qend_std=0:qend_sum=53.0:qstart_avg=2.0:qstart_max=2.0:qstart_min=2.0:qstart_std=0:qstart_sum=2.0:ref_name_counter=GB_GCA_018971105.1_protein.faa_JAGWVB010000410.1_2@PF00015_full_PFAM.322.407--1:scovhsp_avg=62.4:scovhsp_max=62.4:scovhsp_min=62.4:scovhsp_std=0:scovhsp_sum=62.4:send_avg=78.0:send_max=78.0:send_min=78.0:send_std=0:send_sum=78.0:sstart_avg=26.0:sstart_max=26.0:sstart_min=26.0:sstart_std=0:sstart_sum=26.0])0:1.3e-08[&&NHX:Sample_counter=rhiztom2--1||rhiztom3--2:Type_counter=GTDB--1||capture--3:besthit_avg=96.2:besthit_max=96.2:besthit_min=96.2:besthit_std=0:besthit_sum=96.2:bitscore_avg=89.7:bitscore_max=89.7:bitscore_min=89.7:bitscore_std=0:bitscore_sum=89.7:capture_class_counter=c__Gammaproteobacteria--3:capture_domain_counter=d__Bacteria--3:capture_family_counter=f__Burkholderiaceae--3:capture_genus_counter=g__Acidovorax--3:capture_order_counter=o__Burkholderiales--3:capture_phylum_counter=p__Proteobacteria--3:capture_species_counter=s__Acidovorax sp001411535--3:evalue_avg=2.81e-25:evalue_max=2.81e-25:evalue_min=2.81e-25:evalue_std=0:evalue_sum=2.81e-25:gapopen_avg=1.0:gapopen_max=1.0:gapopen_min=1.0:gapopen_std=0:gapopen_sum=1.0:gtdb_class_counter=c__Gammaproteobacteria--1:gtdb_domain_counter=d__Bacteria--1:gtdb_family_counter=f__Burkholderiaceae--1:gtdb_genus_counter=g__Rhodoferax--1:gtdb_order_counter=o__Burkholderiales--1:gtdb_phylum_counter=p__Proteobacteria--1:gtdb_species_counter=s__Rhodoferax sp903873485--1:heptad_counter=MCP-36H--4:lbd_counter=:lca_tree=s__Rhodoferax sp903873485:length_avg=53.0:length_max=53.0:length_min=53.0:length_std=0:length_sum=53.0:mismatch_avg=1.0:mismatch_max=1.0:mismatch_min=1.0:mismatch_std=0:mismatch_sum=1.0:name=N1080229:qcovhsp_avg=98.1:qcovhsp_max=98.1:qcovhsp_min=98.1:qcovhsp_std=0:qcovhsp_sum=98.1:qend_avg=53.0:qend_max=53.0:qend_min=53.0:qend_std=0:qend_sum=53.0:qstart_avg=2.0:qstart_max=2.0:qstart_min=2.0:qstart_std=0:qstart_sum=2.0:ref_name_counter=GB_GCA_018971105.1_protein.faa_JAGWVB010000410.1_2@PF00015_full_PFAM.322.407--1:scovhsp_avg=62.4:scovhsp_max=62.4:scovhsp_min=62.4:scovhsp_std=0:scovhsp_sum=62.4:send_avg=78.0:send_max=78.0:send_min=78.0:send_std=0:send_sum=78.0:sstart_avg=26.0:sstart_max=26.0:sstart_min=26.0:sstart_std=0:sstart_sum=26.0],((aac8f4d2-fcdf-4672-b78c-4e83d61c458c_4@MCPsignal.1225.1299:0.342108[&&NHX:besthit=75.3:bitscore=95.1:evalue=8.66e-27:gapopen=0.0:length=73.0:mismatch=18.0:qcovhsp=98.6:qend=74.0:qstart=2.0:ref_name=GB_GCA_013360485.1_protein.faa_JABWBN010000213.1_1@PF00015_full_PFAM.320.425:scovhsp=69.5:send=97.0:sstart=25.0],c4b690c4-9819-4bab-9734-cc64d9a39ed4_6@MCPsignal.31.78:0.0931897[&&NHX:Sample=rhiztom3:Type=capture:besthit=84.0:bitscore=70.5:capture_class=c__Gammaproteobacteria:capture_domain=d__Bacteria:capture_family=f__Shewanellaceae:capture_genus=g__Shewanella:capture_order=o__Enterobacterales:capture_phylum=p__Proteobacteria:capture_species=s__Shewanella decolorationis:evalue=9.01e-18:gapopen=2.0:heptad=MCP-36H:length=50.0:mismatch=5.0:qcovhsp=100.0:qend=47.0:qstart=1.0:ref_name=GB_GCA_018971105.1_protein.faa_JAGWVB010000410.1_2@PF00015_full_PFAM.322.407:scovhsp=58.8:send=76.0:sstart=27.0])0.697:0.0519992[&&NHX:Sample_counter=rhiztom3--1:Type_counter=capture--1:besthit_avg=79.65:besthit_max=84.0:besthit_min=75.3:besthit_std=6.1518289963229655:besthit_sum=159.3:bitscore_avg=82.8:bitscore_max=95.1:bitscore_min=70.5:bitscore_std=17.394826817189067:bitscore_sum=165.6:capture_class_counter=c__Gammaproteobacteria--1:capture_domain_counter=d__Bacteria--1:capture_family_counter=f__Shewanellaceae--1:capture_genus_counter=g__Shewanella--1:capture_order_counter=o__Enterobacterales--1:capture_phylum_counter=p__Proteobacteria--1:capture_species_counter=s__Shewanella decolorationis--1:evalue_avg=4.50500000433e-18:evalue_max=9.01e-18:evalue_min=8.66e-27:evalue_std=6.371032092367249e-18:evalue_sum=9.01000000866e-18:gapopen_avg=1.0:gapopen_max=2.0:gapopen_min=0.0:gapopen_std=1.4142135623730951:gapopen_sum=2.0:gtdb_class_counter=:gtdb_domain_counter=:gtdb_family_counter=:gtdb_genus_counter=:gtdb_order_counter=:gtdb_phylum_counter=:gtdb_species_counter=:heptad_counter=MCP-36H--1:lbd_counter=:length_avg=61.5:length_max=73.0:length_min=50.0:length_std=16.263455967290593:length_sum=123.0:mismatch_avg=11.5:mismatch_max=18.0:mismatch_min=5.0:mismatch_std=9.192388155425117:mismatch_sum=23.0:name=N1080232:qcovhsp_avg=99.3:qcovhsp_max=100.0:qcovhsp_min=98.6:qcovhsp_std=0.9899494936611706:qcovhsp_sum=198.6:qend_avg=60.5:qend_max=74.0:qend_min=47.0:qend_std=19.091883092036785:qend_sum=121.0:qstart_avg=1.5:qstart_max=2.0:qstart_min=1.0:qstart_std=0.7071067811865476:qstart_sum=3.0:ref_name_counter=GB_GCA_013360485.1_protein.faa_JABWBN010000213.1_1@PF00015_full_PFAM.320.425--1||GB_GCA_018971105.1_protein.faa_JAGWVB010000410.1_2@PF00015_full_PFAM.322.407--1:scovhsp_avg=64.15:scovhsp_max=69.5:scovhsp_min=58.8:scovhsp_std=7.5660425586960605:scovhsp_sum=128.3:send_avg=86.5:send_max=97.0:send_min=76.0:send_std=14.849242404917497:send_sum=173.0:sstart_avg=26.0:sstart_max=27.0:sstart_min=25.0:sstart_std=1.4142135623730951:sstart_sum=52.0],(ed9d9701-6e1b-4487-b102-506c0f840bb9_6@MCPsignal.149.252:0.0639321[&&NHX:Sample=rhizpot1:Type=capture:besthit=85.9:bitscore=150.0:capture_class=c__Gammaproteobacteria:capture_domain=d__Bacteria:capture_family=f__Burkholderiaceae:capture_genus=g__Achromobacter:capture_order=o__Burkholderiales:capture_phylum=p__Proteobacteria:capture_species=s__Achromobacter xylosoxidans_C:evalue=4.65e-48:gapopen=0.0:heptad=MCP-36H:length=99.0:mismatch=14.0:qcovhsp=96.1:qend=100.0:qstart=2.0:ref_name=GB_GCA_016790435.1_protein.faa_JAEUPE010000085.1_17@PF00015_full_PFAM.327.432:scovhsp=94.3:send=104.0:sstart=6.0],(7b5ed67f-b081-4e6b-b100-7f02d08a885d_1@MCPsignal.407.547:0.00528876[&&NHX:Sample=rhizpot3:Type=capture:besthit=81.3:bitscore=197.0:capture_class=c__Gammaproteobacteria:capture_domain=d__Bacteria:capture_family=f__Pseudomonadaceae:capture_genus=g__Pseudomonas_E:capture_order=o__Pseudomonadales:capture_phylum=p__Proteobacteria:capture_species=s__Pseudomonas_E putida_C:evalue=6.87e-65:gapopen=0.0:heptad=MCP-36H:length=139.0:mismatch=26.0:qcovhsp=99.3:qend=139.0:qstart=1.0:ref_name=RS_GCF_001425825.1_protein.faa_NZ_LMDM01000007.1_118@PF00015_full_PFAM.316.501:scovhsp=75.1:send=147.0:sstart=9.0],ff76db6e-6d32-4843-822e-6051ac060f58_5@MCPsignal.407.548:5e-09[&&NHX:Sample=rhizpot3:Type=capture:besthit=82.0:bitscore=197.0:capture_class=c__Gammaproteobacteria:capture_domain=d__Bacteria:capture_family=f__Pseudomonadaceae:capture_genus=g__Pseudomonas_E:capture_order=o__Pseudomonadales:capture_phylum=p__Proteobacteria:capture_species=s__Pseudomonas_E putida_C:evalue=3.55e-65:gapopen=0.0:heptad=MCP-36H:length=139.0:mismatch=25.0:qcovhsp=98.6:qend=140.0:qstart=2.0:ref_name=RS_GCF_001425825.1_protein.faa_NZ_LMDM01000007.1_118@PF00015_full_PFAM.316.501:scovhsp=75.1:send=147.0:sstart=9.0])0:5e-09[&&NHX:Sample_counter=rhizpot3--2:Type_counter=capture--2:besthit_avg=81.65:besthit_max=82.0:besthit_min=81.3:besthit_std=0.4949747468305853:besthit_sum=163.3:bitscore_avg=197.0:bitscore_max=197.0:bitscore_min=197.0:bitscore_std=0.0:bitscore_sum=394.0:capture_class_counter=c__Gammaproteobacteria--2:capture_domain_counter=d__Bacteria--2:capture_family_counter=f__Pseudomonadaceae--2:capture_genus_counter=g__Pseudomonas_E--2:capture_order_counter=o__Pseudomonadales--2:capture_phylum_counter=p__Proteobacteria--2:capture_species_counter=s__Pseudomonas_E putida_C--2:evalue_avg=5.21e-65:evalue_max=6.87e-65:evalue_min=3.55e-65:evalue_std=2.347594513539338e-65:evalue_sum=1.042e-64:gapopen_avg=0.0:gapopen_max=0.0:gapopen_min=0.0:gapopen_std=0.0:gapopen_sum=0.0:gtdb_class_counter=:gtdb_domain_counter=:gtdb_family_counter=:gtdb_genus_counter=:gtdb_order_counter=:gtdb_phylum_counter=:gtdb_species_counter=:heptad_counter=MCP-36H--2:lbd_counter=:length_avg=139.0:length_max=139.0:length_min=139.0:length_std=0.0:length_sum=278.0:mismatch_avg=25.5:mismatch_max=26.0:mismatch_min=25.0:mismatch_std=0.7071067811865476:mismatch_sum=51.0:name=N1080236:qcovhsp_avg=98.94999999999999:qcovhsp_max=99.3:qcovhsp_min=98.6:qcovhsp_std=0.4949747468305853:qcovhsp_sum=197.89999999999998:qend_avg=139.5:qend_max=140.0:qend_min=139.0:qend_std=0.7071067811865476:qend_sum=279.0:qstart_avg=1.5:qstart_max=2.0:qstart_min=1.0:qstart_std=0.7071067811865476:qstart_sum=3.0:ref_name_counter=RS_GCF_001425825.1_protein.faa_NZ_LMDM01000007.1_118@PF00015_full_PFAM.316.501--2:scovhsp_avg=75.1:scovhsp_max=75.1:scovhsp_min=75.1:scovhsp_std=0.0:scovhsp_sum=150.2:send_avg=147.0:send_max=147.0:send_min=147.0:send_std=0.0:send_sum=294.0:sstart_avg=9.0:sstart_max=9.0:sstart_min=9.0:sstart_std=0.0:sstart_sum=18.0])0.921:0.0711324[&&NHX:Sample_counter=rhizpot1--1||rhizpot3--2:Type_counter=capture--3:besthit_avg=83.06666666666666:besthit_max=85.9:besthit_min=81.3:besthit_std=2.478574859336178:besthit_sum=249.2:bitscore_avg=181.33333333333334:bitscore_max=197.0:bitscore_min=150.0:bitscore_std=27.135462651912412:bitscore_sum=544.0:capture_class_counter=c__Gammaproteobacteria--3:capture_domain_counter=d__Bacteria--3:capture_family_counter=f__Burkholderiaceae--1||f__Pseudomonadaceae--2:capture_genus_counter=g__Achromobacter--1||g__Pseudomonas_E--2:capture_order_counter=o__Burkholderiales--1||o__Pseudomonadales--2:capture_phylum_counter=p__Proteobacteria--3:capture_species_counter=s__Achromobacter xylosoxidans_C--1||s__Pseudomonas_E putida_C--2:evalue_avg=1.55e-48:evalue_max=4.65e-48:evalue_min=3.55e-65:evalue_std=2.6846787517317595e-48:evalue_sum=4.65e-48:gapopen_avg=0.0:gapopen_max=0.0:gapopen_min=0.0:gapopen_std=0.0:gapopen_sum=0.0:gtdb_class_counter=:gtdb_domain_counter=:gtdb_family_counter=:gtdb_genus_counter=:gtdb_order_counter=:gtdb_phylum_counter=:gtdb_species_counter=:heptad_counter=MCP-36H--3:lbd_counter=:length_avg=125.66666666666667:length_max=139.0:length_min=99.0:length_std=23.09401076758503:length_sum=377.0:mismatch_avg=21.666666666666668:mismatch_max=26.0:mismatch_min=14.0:mismatch_std=6.658328118479393:mismatch_sum=65.0:name=N1080237:qcovhsp_avg=98.0:qcovhsp_max=99.3:qcovhsp_min=96.1:qcovhsp_std=1.6822603841260733:qcovhsp_sum=294.0:qend_avg=126.33333333333333:qend_max=140.0:qend_min=100.0:qend_std=22.810816147900834:qend_sum=379.0:qstart_avg=1.6666666666666667:qstart_max=2.0:qstart_min=1.0:qstart_std=0.5773502691896257:qstart_sum=5.0:ref_name_counter=GB_GCA_016790435.1_protein.faa_JAEUPE010000085.1_17@PF00015_full_PFAM.327.432--1||RS_GCF_001425825.1_protein.faa_NZ_LMDM01000007.1_118@PF00015_full_PFAM.316.501--2:scovhsp_avg=81.49999999999999:scovhsp_max=94.3:scovhsp_min=75.1:scovhsp_std=11.085125168440817:scovhsp_sum=244.49999999999997:send_avg=132.66666666666666:send_max=147.0:send_min=104.0:send_std=24.826061575153908:send_sum=398.0:sstart_avg=8.0:sstart_max=9.0:sstart_min=6.0:sstart_std=1.7320508075688772:sstart_sum=24.0])0:5e-09[&&NHX:Sample_counter=rhizpot1--1||rhizpot3--2||rhiztom3--1:Type_counter=capture--4:besthit_avg=81.7:besthit_max=85.9:besthit_min=75.3:besthit_std=4.004372610035188:besthit_sum=408.5:bitscore_avg=141.92000000000002:bitscore_max=197.0:bitscore_min=70.5:bitscore_std=57.934937645603796:bitscore_sum=709.6:capture_class_counter=c__Gammaproteobacteria--4:capture_domain_counter=d__Bacteria--4:capture_family_counter=f__Burkholderiaceae--1||f__Pseudomonadaceae--2||f__Shewanellaceae--1:capture_genus_counter=g__Achromobacter--1||g__Pseudomonas_E--2||g__Shewanella--1:capture_order_counter=o__Burkholderiales--1||o__Enterobacterales--1||o__Pseudomonadales--2:capture_phylum_counter=p__Proteobacteria--4:capture_species_counter=s__Achromobacter xylosoxidans_C--1||s__Pseudomonas_E putida_C--2||s__Shewanella decolorationis--1:evalue_avg=1.802000001732e-18:evalue_max=9.01e-18:evalue_min=3.55e-65:evalue_std=4.0293944944864045e-18:evalue_sum=9.01000000866e-18:gapopen_avg=0.4:gapopen_max=2.0:gapopen_min=0.0:gapopen_std=0.8944271909999161:gapopen_sum=2.0:gtdb_class_counter=:gtdb_domain_counter=:gtdb_family_counter=:gtdb_genus_counter=:gtdb_order_counter=:gtdb_phylum_counter=:gtdb_species_counter=:heptad_counter=MCP-36H--4:lbd_counter=:length_avg=100.0:length_max=139.0:length_min=50.0:length_std=39.59797974644666:length_sum=500.0:mismatch_avg=17.6:mismatch_max=26.0:mismatch_min=5.0:mismatch_std=8.61974477580398:mismatch_sum=88.0:name=N1080238:qcovhsp_avg=98.52:qcovhsp_max=100.0:qcovhsp_min=96.1:qcovhsp_std=1.4720733677368139:qcovhsp_sum=492.59999999999997:qend_avg=100.0:qend_max=140.0:qend_min=47.0:qend_std=40.6386515524322:qend_sum=500.0:qstart_avg=1.6:qstart_max=2.0:qstart_min=1.0:qstart_std=0.5477225575051661:qstart_sum=8.0:ref_name_counter=GB_GCA_013360485.1_protein.faa_JABWBN010000213.1_1@PF00015_full_PFAM.320.425--1||GB_GCA_016790435.1_protein.faa_JAEUPE010000085.1_17@PF00015_full_PFAM.327.432--1||GB_GCA_018971105.1_protein.faa_JAGWVB010000410.1_2@PF00015_full_PFAM.322.407--1||RS_GCF_001425825.1_protein.faa_NZ_LMDM01000007.1_118@PF00015_full_PFAM.316.501--2:scovhsp_avg=74.56000000000002:scovhsp_max=94.3:scovhsp_min=58.8:scovhsp_std=12.886349366674798:scovhsp_sum=372.80000000000007:send_avg=114.2:send_max=147.0:send_min=76.0:send_std=31.66543857267731:send_sum=571.0:sstart_avg=15.2:sstart_max=27.0:sstart_min=6.0:sstart_std=9.959919678390985:sstart_sum=76.0])0.153:5e-09[&&NHX:Sample_counter=rhizpot1--1||rhizpot3--2||rhiztom2--1||rhiztom3--3:Type_counter=GTDB--1||capture--7:besthit_avg=84.11666666666667:besthit_max=96.2:besthit_min=75.3:besthit_std=6.918790838482307:besthit_sum=504.70000000000005:bitscore_avg=133.21666666666667:bitscore_max=197.0:bitscore_min=70.5:bitscore_std=56.03261252758671:bitscore_sum=799.3:capture_class_counter=c__Gammaproteobacteria--7:capture_domain_counter=d__Bacteria--7:capture_family_counter=f__Burkholderiaceae--4||f__Pseudomonadaceae--2||f__Shewanellaceae--1:capture_genus_counter=g__Achromobacter--1||g__Acidovorax--3||g__Pseudomonas_E--2||g__Shewanella--1:capture_order_counter=o__Burkholderiales--4||o__Enterobacterales--1||o__Pseudomonadales--2:capture_phylum_counter=p__Proteobacteria--7:capture_species_counter=s__Achromobacter xylosoxidans_C--1||s__Acidovorax sp001411535--3||s__Pseudomonas_E putida_C--2||s__Shewanella decolorationis--1:evalue_avg=1.5016667149433333e-18:evalue_max=9.01e-18:evalue_min=3.55e-65:evalue_std=3.678317073428768e-18:evalue_sum=9.01000028966e-18:gapopen_avg=0.5:gapopen_max=2.0:gapopen_min=0.0:gapopen_std=0.8366600265340756:gapopen_sum=3.0:gtdb_class_counter=c__Gammaproteobacteria--1:gtdb_domain_counter=d__Bacteria--1:gtdb_family_counter=f__Burkholderiaceae--1:gtdb_genus_counter=g__Rhodoferax--1:gtdb_order_counter=o__Burkholderiales--1:gtdb_phylum_counter=p__Proteobacteria--1:gtdb_species_counter=s__Rhodoferax sp903873485--1:heptad_counter=MCP-36H--8:lbd_counter=:lca_tree=s__Rhodoferax sp903873485:length_avg=92.16666666666667:length_max=139.0:length_min=50.0:length_std=40.281095648786255:length_sum=553.0:mismatch_avg=14.833333333333334:mismatch_max=26.0:mismatch_min=1.0:mismatch_std=10.264826674945205:mismatch_sum=89.0:name=N1080239:qcovhsp_avg=98.44999999999999:qcovhsp_max=100.0:qcovhsp_min=96.1:qcovhsp_std=1.327780102275977:qcovhsp_sum=590.6999999999999:qend_avg=92.16666666666667:qend_max=140.0:qend_min=47.0:qend_std=41.10190587632971:qend_sum=553.0:qstart_avg=1.6666666666666667:qstart_max=2.0:qstart_min=1.0:qstart_std=0.5163977794943222:qstart_sum=10.0:ref_name_counter=GB_GCA_013360485.1_protein.faa_JABWBN010000213.1_1@PF00015_full_PFAM.320.425--1||GB_GCA_016790435.1_protein.faa_JAEUPE010000085.1_17@PF00015_full_PFAM.327.432--1||GB_GCA_018971105.1_protein.faa_JAGWVB010000410.1_2@PF00015_full_PFAM.322.407--2||RS_GCF_001425825.1_protein.faa_NZ_LMDM01000007.1_118@PF00015_full_PFAM.316.501--2:scovhsp_avg=72.53333333333335:scovhsp_max=94.3:scovhsp_min=58.8:scovhsp_std=12.549528543601415:scovhsp_sum=435.20000000000005:send_avg=108.16666666666667:send_max=147.0:send_min=76.0:send_std=31.946309124320866:send_sum=649.0:sstart_avg=17.0:sstart_max=27.0:sstart_min=6.0:sstart_std=9.939818911831342:sstart_sum=102.0],1cdca917-9362-443f-b20e-330a97bc5062_6@MCPsignal.324.355:0.0590821[&&NHX:Sample=rhiztom3:Type=capture:capture_class=c__Gammaproteobacteria:capture_domain=d__Bacteria:capture_family=f__Burkholderiaceae:capture_genus=g__Aquabacterium_A:capture_order=o__Burkholderiales:capture_phylum=p__Proteobacteria:capture_species=s__Aquabacterium_A sp001770815:heptad=MCP-36H:lbd=4HB_MCP_1])0.825:0.0830833[&&NHX:Sample_counter=rhizpot1--1||rhizpot3--2||rhiztom2--1||rhiztom3--4:Type_counter=GTDB--1||capture--8:besthit_avg=84.11666666666667:besthit_max=96.2:besthit_min=75.3:besthit_std=6.918790838482307:besthit_sum=504.70000000000005:bitscore_avg=133.21666666666667:bitscore_max=197.0:bitscore_min=70.5:bitscore_std=56.03261252758671:bitscore_sum=799.3:capture_class_counter=c__Gammaproteobacteria--8:capture_domain_counter=d__Bacteria--8:capture_family_counter=f__Burkholderiaceae--5||f__Pseudomonadaceae--2||f__Shewanellaceae--1:capture_genus_counter=g__Achromobacter--1||g__Acidovorax--3||g__Aquabacterium_A--1||g__Pseudomonas_E--2||g__Shewanella--1:capture_order_counter=o__Burkholderiales--5||o__Enterobacterales--1||o__Pseudomonadales--2:capture_phylum_counter=p__Proteobacteria--8:capture_species_counter=s__Achromobacter xylosoxidans_C--1||s__Acidovorax sp001411535--3||s__Aquabacterium_A sp001770815--1||s__Pseudomonas_E putida_C--2||s__Shewanella decolorationis--1:evalue_avg=1.5016667149433333e-18:evalue_max=9.01e-18:evalue_min=3.55e-65:evalue_std=3.678317073428768e-18:evalue_sum=9.01000028966e-18:gapopen_avg=0.5:gapopen_max=2.0:gapopen_min=0.0:gapopen_std=0.8366600265340756:gapopen_sum=3.0:gtdb_class_counter=c__Gammaproteobacteria--1:gtdb_domain_counter=d__Bacteria--1:gtdb_family_counter=f__Burkholderiaceae--1:gtdb_genus_counter=g__Rhodoferax--1:gtdb_order_counter=o__Burkholderiales--1:gtdb_phylum_counter=p__Proteobacteria--1:gtdb_species_counter=s__Rhodoferax sp903873485--1:heptad_counter=MCP-36H--9:lbd_counter=4HB_MCP_1--1:lca_tree=s__Rhodoferax sp903873485:length_avg=92.16666666666667:length_max=139.0:length_min=50.0:length_std=40.281095648786255:length_sum=553.0:mismatch_avg=14.833333333333334:mismatch_max=26.0:mismatch_min=1.0:mismatch_std=10.264826674945205:mismatch_sum=89.0:name=N1080241:qcovhsp_avg=98.44999999999999:qcovhsp_max=100.0:qcovhsp_min=96.1:qcovhsp_std=1.327780102275977:qcovhsp_sum=590.6999999999999:qend_avg=92.16666666666667:qend_max=140.0:qend_min=47.0:qend_std=41.10190587632971:qend_sum=553.0:qstart_avg=1.6666666666666667:qstart_max=2.0:qstart_min=1.0:qstart_std=0.5163977794943222:qstart_sum=10.0:ref_name_counter=GB_GCA_013360485.1_protein.faa_JABWBN010000213.1_1@PF00015_full_PFAM.320.425--1||GB_GCA_016790435.1_protein.faa_JAEUPE010000085.1_17@PF00015_full_PFAM.327.432--1||GB_GCA_018971105.1_protein.faa_JAGWVB010000410.1_2@PF00015_full_PFAM.322.407--2||RS_GCF_001425825.1_protein.faa_NZ_LMDM01000007.1_118@PF00015_full_PFAM.316.501--2:scovhsp_avg=72.53333333333335:scovhsp_max=94.3:scovhsp_min=58.8:scovhsp_std=12.549528543601415:scovhsp_sum=435.20000000000005:send_avg=108.16666666666667:send_max=147.0:send_min=76.0:send_std=31.946309124320866:send_sum=649.0:sstart_avg=17.0:sstart_max=27.0:sstart_min=6.0:sstart_std=9.939818911831342:sstart_sum=102.0],GB_GCA_016213205.1_protein.faa_JACRAZ010000070.1_32@PF00015_full_PFAM.317.501:0.108092[&&NHX:Type=GTDB:gtdb_class=c__Gammaproteobacteria:gtdb_domain=d__Bacteria:gtdb_family=f__Burkholderiaceae:gtdb_genus=g__Aquabacterium_A:gtdb_order=o__Burkholderiales:gtdb_phylum=p__Proteobacteria:gtdb_species=s__Aquabacterium_A sp016213205:heptad=MCP-36H:species=d__Bacteria_p__Proteobacteria_c__Gammaproteobacteria_o__Burkholderiales_f__Burkholderiaceae_g__Aquabacterium_A_s__Aquabacterium_A sp016213205])0.863:0.0410052[&&NHX:Sample_counter=rhizpot1--1||rhizpot3--2||rhiztom2--1||rhiztom3--4:Type_counter=GTDB--2||capture--8:besthit_avg=84.11666666666667:besthit_max=96.2:besthit_min=75.3:besthit_std=6.918790838482307:besthit_sum=504.70000000000005:bitscore_avg=133.21666666666667:bitscore_max=197.0:bitscore_min=70.5:bitscore_std=56.03261252758671:bitscore_sum=799.3:capture_class_counter=c__Gammaproteobacteria--8:capture_domain_counter=d__Bacteria--8:capture_family_counter=f__Burkholderiaceae--5||f__Pseudomonadaceae--2||f__Shewanellaceae--1:capture_genus_counter=g__Achromobacter--1||g__Acidovorax--3||g__Aquabacterium_A--1||g__Pseudomonas_E--2||g__Shewanella--1:capture_order_counter=o__Burkholderiales--5||o__Enterobacterales--1||o__Pseudomonadales--2:capture_phylum_counter=p__Proteobacteria--8:capture_species_counter=s__Achromobacter xylosoxidans_C--1||s__Acidovorax sp001411535--3||s__Aquabacterium_A sp001770815--1||s__Pseudomonas_E putida_C--2||s__Shewanella decolorationis--1:evalue_avg=1.5016667149433333e-18:evalue_max=9.01e-18:evalue_min=3.55e-65:evalue_std=3.678317073428768e-18:evalue_sum=9.01000028966e-18:gapopen_avg=0.5:gapopen_max=2.0:gapopen_min=0.0:gapopen_std=0.8366600265340756:gapopen_sum=3.0:gtdb_class_counter=c__Gammaproteobacteria--2:gtdb_domain_counter=d__Bacteria--2:gtdb_family_counter=f__Burkholderiaceae--2:gtdb_genus_counter=g__Aquabacterium_A--1||g__Rhodoferax--1:gtdb_order_counter=o__Burkholderiales--2:gtdb_phylum_counter=p__Proteobacteria--2:gtdb_species_counter=s__Aquabacterium_A sp016213205--1||s__Rhodoferax sp903873485--1:heptad_counter=MCP-36H--10:lbd_counter=4HB_MCP_1--1:lca_tree=f__Burkholderiaceae:length_avg=92.16666666666667:length_max=139.0:length_min=50.0:length_std=40.281095648786255:length_sum=553.0:mismatch_avg=14.833333333333334:mismatch_max=26.0:mismatch_min=1.0:mismatch_std=10.264826674945205:mismatch_sum=89.0:name=N1080243:qcovhsp_avg=98.44999999999999:qcovhsp_max=100.0:qcovhsp_min=96.1:qcovhsp_std=1.327780102275977:qcovhsp_sum=590.6999999999999:qend_avg=92.16666666666667:qend_max=140.0:qend_min=47.0:qend_std=41.10190587632971:qend_sum=553.0:qstart_avg=1.6666666666666667:qstart_max=2.0:qstart_min=1.0:qstart_std=0.5163977794943222:qstart_sum=10.0:ref_name_counter=GB_GCA_013360485.1_protein.faa_JABWBN010000213.1_1@PF00015_full_PFAM.320.425--1||GB_GCA_016790435.1_protein.faa_JAEUPE010000085.1_17@PF00015_full_PFAM.327.432--1||GB_GCA_018971105.1_protein.faa_JAGWVB010000410.1_2@PF00015_full_PFAM.322.407--2||RS_GCF_001425825.1_protein.faa_NZ_LMDM01000007.1_118@PF00015_full_PFAM.316.501--2:scovhsp_avg=72.53333333333335:scovhsp_max=94.3:scovhsp_min=58.8:scovhsp_std=12.549528543601415:scovhsp_sum=435.20000000000005:send_avg=108.16666666666667:send_max=147.0:send_min=76.0:send_std=31.946309124320866:send_sum=649.0:sstart_avg=17.0:sstart_max=27.0:sstart_min=6.0:sstart_std=9.939818911831342:sstart_sum=102.0],((8843a1ad-e0ce-4a8b-8671-eda8e3cd441e_1@MCPsignal.23.73:0.0254776[&&NHX:Sample=rhizpot2:Type=capture:capture_class=c__Gammaproteobacteria:capture_domain=d__Bacteria:capture_family=f__Thiobacillaceae:capture_genus=g__Thiobacillus:capture_order=o__Burkholderiales:capture_phylum=p__Proteobacteria:capture_species=s__Thiobacillus sp016195805:heptad=MCP-36H],4b828ca7-a0e1-46e9-af61-8871ac765fb6_6@MCPsignal.66.215:0.049446[&&NHX:Sample=rhiztom2:Type=capture:besthit=74.5:bitscore=190.0:capture_class=c__Gammaproteobacteria:capture_domain=d__Bacteria:capture_family=f__Thiobacillaceae:capture_genus=g__Thiobacillus:capture_order=o__Burkholderiales:capture_phylum=p__Proteobacteria:capture_species=s__Thiobacillus sp016195805:evalue=6.06e-62:gapopen=2.0:heptad=MCP-36H:length=149.0:mismatch=35.0:qcovhsp=99.3:qend=148.0:qstart=1.0:ref_name=RS_GCF_001425825.1_protein.faa_NZ_LMDM01000007.1_119@PF00015_full_PFAM.443.632:scovhsp=77.8:send=156.0:sstart=10.0])0.956:0.163096[&&NHX:Sample_counter=rhizpot2--1||rhiztom2--1:Type_counter=capture--2:besthit_avg=74.5:besthit_max=74.5:besthit_min=74.5:besthit_std=0:besthit_sum=74.5:bitscore_avg=190.0:bitscore_max=190.0:bitscore_min=190.0:bitscore_std=0:bitscore_sum=190.0:capture_class_counter=c__Gammaproteobacteria--2:capture_domain_counter=d__Bacteria--2:capture_family_counter=f__Thiobacillaceae--2:capture_genus_counter=g__Thiobacillus--2:capture_order_counter=o__Burkholderiales--2:capture_phylum_counter=p__Proteobacteria--2:capture_species_counter=s__Thiobacillus sp016195805--2:evalue_avg=6.06e-62:evalue_max=6.06e-62:evalue_min=6.06e-62:evalue_std=0:evalue_sum=6.06e-62:gapopen_avg=2.0:gapopen_max=2.0:gapopen_min=2.0:gapopen_std=0:gapopen_sum=2.0:gtdb_class_counter=:gtdb_domain_counter=:gtdb_family_counter=:gtdb_genus_counter=:gtdb_order_counter=:gtdb_phylum_counter=:gtdb_species_counter=:heptad_counter=MCP-36H--2:lbd_counter=:length_avg=149.0:length_max=149.0:length_min=149.0:length_std=0:length_sum=149.0:mismatch_avg=35.0:mismatch_max=35.0:mismatch_min=35.0:mismatch_std=0:mismatch_sum=35.0:name=N1080246:qcovhsp_avg=99.3:qcovhsp_max=99.3:qcovhsp_min=99.3:qcovhsp_std=0:qcovhsp_sum=99.3:qend_avg=148.0:qend_max=148.0:qend_min=148.0:qend_std=0:qend_sum=148.0:qstart_avg=1.0:qstart_max=1.0:qstart_min=1.0:qstart_std=0:qstart_sum=1.0:ref_name_counter=RS_GCF_001425825.1_protein.faa_NZ_LMDM01000007.1_119@PF00015_full_PFAM.443.632--1:scovhsp_avg=77.8:scovhsp_max=77.8:scovhsp_min=77.8:scovhsp_std=0:scovhsp_sum=77.8:send_avg=156.0:send_max=156.0:send_min=156.0:send_std=0:send_sum=156.0:sstart_avg=10.0:sstart_max=10.0:sstart_min=10.0:sstart_std=0:sstart_sum=10.0],((((954e4ebc-5046-5cdd-92c0-b9ab946c1029_1@MCPsignal.146.232:0.0132101[&&NHX:Sample=rhizpot1:Type=capture:capture_class=c__Gammaproteobacteria:capture_domain=d__Bacteria:capture_family=f__Burkholderiaceae:capture_genus=g__Aquabacterium:capture_order=o__Burkholderiales:capture_phylum=p__Proteobacteria:capture_species=s__Aquabacterium sp002339015:heptad=MCP-36H],(56ced3a7-e21c-47ec-88c5-1307e44ee2bd_4@MCPsignal.22.75:0.0230634[&&NHX:Sample=rhizpot1:Type=capture:capture_class=c__Gammaproteobacteria:capture_domain=d__Bacteria:capture_family=f__Burkholderiaceae:capture_genus=g__Aquabacterium:capture_order=o__Burkholderiales:capture_phylum=p__Proteobacteria:capture_species=s__Aquabacterium sp002339015:heptad=MCP-36H],0bd4d147-d027-48be-934b-ce79e18e15a3_6@MCPsignal.194.332:0.0156275[&&NHX:Sample=rhizpot2:Type=capture:besthit=89.1:bitscore=213.0:capture_class=c__Gammaproteobacteria:capture_domain=d__Bacteria:capture_family=f__Pseudomonadaceae:capture_genus=g__Pseudomonas_E:capture_order=o__Pseudomonadales:capture_phylum=p__Proteobacteria:capture_species=s__Pseudomonas_E lalucatii:evalue=2.08e-71:gapopen=0.0:heptad=MCP-36H:length=138.0:mismatch=15.0:qcovhsp=100.0:qend=138.0:qstart=1.0:ref_name=RS_GCF_001425825.1_protein.faa_NZ_LMDM01000007.1_119@PF00015_full_PFAM.443.632:scovhsp=73.0:send=147.0:sstart=10.0])0:5e-09[&&NHX:Sample_counter=rhizpot1--1||rhizpot2--1:Type_counter=capture--2:besthit_avg=89.1:besthit_max=89.1:besthit_min=89.1:besthit_std=0:besthit_sum=89.1:bitscore_avg=213.0:bitscore_max=213.0:bitscore_min=213.0:bitscore_std=0:bitscore_sum=213.0:capture_class_counter=c__Gammaproteobacteria--2:capture_domain_counter=d__Bacteria--2:capture_family_counter=f__Burkholderiaceae--1||f__Pseudomonadaceae--1:capture_genus_counter=g__Aquabacterium--1||g__Pseudomonas_E--1:capture_order_counter=o__Burkholderiales--1||o__Pseudomonadales--1:capture_phylum_counter=p__Proteobacteria--2:capture_species_counter=s__Aquabacterium sp002339015--1||s__Pseudomonas_E lalucatii--1:evalue_avg=2.08e-71:evalue_max=2.08e-71:evalue_min=2.08e-71:evalue_std=0:evalue_sum=2.08e-71:gapopen_avg=0.0:gapopen_max=0.0:gapopen_min=0.0:gapopen_std=0:gapopen_sum=0.0:gtdb_class_counter=:gtdb_domain_counter=:gtdb_family_counter=:gtdb_genus_counter=:gtdb_order_counter=:gtdb_phylum_counter=:gtdb_species_counter=:heptad_counter=MCP-36H--2:lbd_counter=:length_avg=138.0:length_max=138.0:length_min=138.0:length_std=0:length_sum=138.0:mismatch_avg=15.0:mismatch_max=15.0:mismatch_min=15.0:mismatch_std=0:mismatch_sum=15.0:name=N1080250:qcovhsp_avg=100.0:qcovhsp_max=100.0:qcovhsp_min=100.0:qcovhsp_std=0:qcovhsp_sum=100.0:qend_avg=138.0:qend_max=138.0:qend_min=138.0:qend_std=0:qend_sum=138.0:qstart_avg=1.0:qstart_max=1.0:qstart_min=1.0:qstart_std=0:qstart_sum=1.0:ref_name_counter=RS_GCF_001425825.1_protein.faa_NZ_LMDM01000007.1_119@PF00015_full_PFAM.443.632--1:scovhsp_avg=73.0:scovhsp_max=73.0:scovhsp_min=73.0:scovhsp_std=0:scovhsp_sum=73.0:send_avg=147.0:send_max=147.0:send_min=147.0:send_std=0:send_sum=147.0:sstart_avg=10.0:sstart_max=10.0:sstart_min=10.0:sstart_std=0:sstart_sum=10.0])0.568:0.00126911[&&NHX:Sample_counter=rhizpot1--2||rhizpot2--1:Type_counter=capture--3:besthit_avg=89.1:besthit_max=89.1:besthit_min=89.1:besthit_std=0:besthit_sum=89.1:bitscore_avg=213.0:bitscore_max=213.0:bitscore_min=213.0:bitscore_std=0:bitscore_sum=213.0:capture_class_counter=c__Gammaproteobacteria--3:capture_domain_counter=d__Bacteria--3:capture_family_counter=f__Burkholderiaceae--2||f__Pseudomonadaceae--1:capture_genus_counter=g__Aquabacterium--2||g__Pseudomonas_E--1:capture_order_counter=o__Burkholderiales--2||o__Pseudomonadales--1:capture_phylum_counter=p__Proteobacteria--3:capture_species_counter=s__Aquabacterium sp002339015--2||s__Pseudomonas_E lalucatii--1:evalue_avg=2.08e-71:evalue_max=2.08e-71:evalue_min=2.08e-71:evalue_std=0:evalue_sum=2.08e-71:gapopen_avg=0.0:gapopen_max=0.0:gapopen_min=0.0:gapopen_std=0:gapopen_sum=0.0:gtdb_class_counter=:gtdb_domain_counter=:gtdb_family_counter=:gtdb_genus_counter=:gtdb_order_counter=:gtdb_phylum_counter=:gtdb_species_counter=:heptad_counter=MCP-36H--3:lbd_counter=:length_avg=138.0:length_max=138.0:length_min=138.0:length_std=0:length_sum=138.0:mismatch_avg=15.0:mismatch_max=15.0:mismatch_min=15.0:mismatch_std=0:mismatch_sum=15.0:name=N1080251:qcovhsp_avg=100.0:qcovhsp_max=100.0:qcovhsp_min=100.0:qcovhsp_std=0:qcovhsp_sum=100.0:qend_avg=138.0:qend_max=138.0:qend_min=138.0:qend_std=0:qend_sum=138.0:qstart_avg=1.0:qstart_max=1.0:qstart_min=1.0:qstart_std=0:qstart_sum=1.0:ref_name_counter=RS_GCF_001425825.1_protein.faa_NZ_LMDM01000007.1_119@PF00015_full_PFAM.443.632--1:scovhsp_avg=73.0:scovhsp_max=73.0:scovhsp_min=73.0:scovhsp_std=0:scovhsp_sum=73.0:send_avg=147.0:send_max=147.0:send_min=147.0:send_std=0:send_sum=147.0:sstart_avg=10.0:sstart_max=10.0:sstart_min=10.0:sstart_std=0:sstart_sum=10.0],(c58a309c-b90c-4895-ae72-1619601986ef_4@MCPsignal.290.446:0.0047661[&&NHX:Sample=rhizpot1:Type=capture:besthit=77.6:bitscore=185.0:capture_class=c__Gammaproteobacteria:capture_domain=d__Bacteria:capture_family=f__Pseudomonadaceae:capture_genus=g__Pseudomonas_E:capture_order=o__Pseudomonadales:capture_phylum=p__Proteobacteria:capture_species=s__Pseudomonas_E lalucatii:evalue=6.82e-60:gapopen=0.0:heptad=MCP-36H:length=156.0:mismatch=35.0:qcovhsp=100.0:qend=156.0:qstart=1.0:ref_name=RS_GCF_017795745.1_protein.faa_NZ_CP059067.1_1036@PF00015_full_PFAM.277.463:scovhsp=83.9:send=163.0:sstart=8.0],895084d9-a5da-4171-81c7-79eeafe86949_4@MCPsignal.318.375:0.0351891[&&NHX:Sample=rhizpot1:Type=capture:capture_class=c__Gammaproteobacteria:capture_domain=d__Bacteria:capture_family=f__Burkholderiaceae:capture_genus=g__Aquabacterium:capture_order=o__Burkholderiales:capture_phylum=p__Proteobacteria:capture_species=s__Aquabacterium sp002339015:heptad=MCP-36H])0:5e-09[&&NHX:Sample_counter=rhizpot1--2:Type_counter=capture--2:besthit_avg=77.6:besthit_max=77.6:besthit_min=77.6:besthit_std=0:besthit_sum=77.6:bitscore_avg=185.0:bitscore_max=185.0:bitscore_min=185.0:bitscore_std=0:bitscore_sum=185.0:capture_class_counter=c__Gammaproteobacteria--2:capture_domain_counter=d__Bacteria--2:capture_family_counter=f__Burkholderiaceae--1||f__Pseudomonadaceae--1:capture_genus_counter=g__Aquabacterium--1||g__Pseudomonas_E--1:capture_order_counter=o__Burkholderiales--1||o__Pseudomonadales--1:capture_phylum_counter=p__Proteobacteria--2:capture_species_counter=s__Aquabacterium sp002339015--1||s__Pseudomonas_E lalucatii--1:evalue_avg=6.82e-60:evalue_max=6.82e-60:evalue_min=6.82e-60:evalue_std=0:evalue_sum=6.82e-60:gapopen_avg=0.0:gapopen_max=0.0:gapopen_min=0.0:gapopen_std=0:gapopen_sum=0.0:gtdb_class_counter=:gtdb_domain_counter=:gtdb_family_counter=:gtdb_genus_counter=:gtdb_order_counter=:gtdb_phylum_counter=:gtdb_species_counter=:heptad_counter=MCP-36H--2:lbd_counter=:length_avg=156.0:length_max=156.0:length_min=156.0:length_std=0:length_sum=156.0:mismatch_avg=35.0:mismatch_max=35.0:mismatch_min=35.0:mismatch_std=0:mismatch_sum=35.0:name=N1080254:qcovhsp_avg=100.0:qcovhsp_max=100.0:qcovhsp_min=100.0:qcovhsp_std=0:qcovhsp_sum=100.0:qend_avg=156.0:qend_max=156.0:qend_min=156.0:qend_std=0:qend_sum=156.0:qstart_avg=1.0:qstart_max=1.0:qstart_min=1.0:qstart_std=0:qstart_sum=1.0:ref_name_counter=RS_GCF_017795745.1_protein.faa_NZ_CP059067.1_1036@PF00015_full_PFAM.277.463--1:scovhsp_avg=83.9:scovhsp_max=83.9:scovhsp_min=83.9:scovhsp_std=0:scovhsp_sum=83.9:send_avg=163.0:send_max=163.0:send_min=163.0:send_std=0:send_sum=163.0:sstart_avg=8.0:sstart_max=8.0:sstart_min=8.0:sstart_std=0:sstart_sum=8.0])0:5e-09[&&NHX:Sample_counter=rhizpot1--4||rhizpot2--1:Type_counter=capture--5:besthit_avg=83.35:besthit_max=89.1:besthit_min=77.6:besthit_std=8.131727983645296:besthit_sum=166.7:bitscore_avg=199.0:bitscore_max=213.0:bitscore_min=185.0:bitscore_std=19.79898987322333:bitscore_sum=398.0:capture_class_counter=c__Gammaproteobacteria--5:capture_domain_counter=d__Bacteria--5:capture_family_counter=f__Burkholderiaceae--3||f__Pseudomonadaceae--2:capture_genus_counter=g__Aquabacterium--3||g__Pseudomonas_E--2:capture_order_counter=o__Burkholderiales--3||o__Pseudomonadales--2:capture_phylum_counter=p__Proteobacteria--5:capture_species_counter=s__Aquabacterium sp002339015--3||s__Pseudomonas_E lalucatii--2:evalue_avg=3.4100000000104e-60:evalue_max=6.82e-60:evalue_min=2.08e-71:evalue_std=4.822468247677547e-60:evalue_sum=6.8200000000208e-60:gapopen_avg=0.0:gapopen_max=0.0:gapopen_min=0.0:gapopen_std=0.0:gapopen_sum=0.0:gtdb_class_counter=:gtdb_domain_counter=:gtdb_family_counter=:gtdb_genus_counter=:gtdb_order_counter=:gtdb_phylum_counter=:gtdb_species_counter=:heptad_counter=MCP-36H--5:lbd_counter=:length_avg=147.0:length_max=156.0:length_min=138.0:length_std=12.727922061357855:length_sum=294.0:mismatch_avg=25.0:mismatch_max=35.0:mismatch_min=15.0:mismatch_std=14.142135623730951:mismatch_sum=50.0:name=N1080255:qcovhsp_avg=100.0:qcovhsp_max=100.0:qcovhsp_min=100.0:qcovhsp_std=0.0:qcovhsp_sum=200.0:qend_avg=147.0:qend_max=156.0:qend_min=138.0:qend_std=12.727922061357855:qend_sum=294.0:qstart_avg=1.0:qstart_max=1.0:qstart_min=1.0:qstart_std=0.0:qstart_sum=2.0:ref_name_counter=RS_GCF_001425825.1_protein.faa_NZ_LMDM01000007.1_119@PF00015_full_PFAM.443.632--1||RS_GCF_017795745.1_protein.faa_NZ_CP059067.1_1036@PF00015_full_PFAM.277.463--1:scovhsp_avg=78.45:scovhsp_max=83.9:scovhsp_min=73.0:scovhsp_std=7.707463914933372:scovhsp_sum=156.9:send_avg=155.0:send_max=163.0:send_min=147.0:send_std=11.313708498984761:send_sum=310.0:sstart_avg=9.0:sstart_max=10.0:sstart_min=8.0:sstart_std=1.4142135623730951:sstart_sum=18.0],((((((((((abdea2d5-494a-4840-bd54-1080253dde7d_1@MCPsignal.391.463:0[&&NHX:Sample=rhizpot1:Type=capture:capture_class=c__Gammaproteobacteria:capture_domain=d__Bacteria:capture_family=f__Burkholderiaceae:capture_genus=g__Aquabacterium:capture_order=o__Burkholderiales:capture_phylum=p__Proteobacteria:capture_species=s__Aquabacterium sp002339015:heptad=MCP-36H],d5e0c333-dfa0-4424-b256-adb05480f863_2@MCPsignal.38.110:0[&&NHX:Sample=rhizpot1:Type=capture:capture_class=c__Gammaproteobacteria:capture_domain=d__Bacteria:capture_family=f__Burkholderiaceae:capture_genus=g__Aquabacterium:capture_order=o__Burkholderiales:capture_phylum=p__Proteobacteria:capture_species=s__Aquabacterium sp002339015:heptad=MCP-36H])0:0[&&NHX:Sample_counter=rhizpot1--2:Type_counter=capture--2:capture_class_counter=c__Gammaproteobacteria--2:capture_domain_counter=d__Bacteria--2:capture_family_counter=f__Burkholderiaceae--2:capture_genus_counter=g__Aquabacterium--2:capture_order_counter=o__Burkholderiales--2:capture_phylum_counter=p__Proteobacteria--2:capture_species_counter=s__Aquabacterium sp002339015--2:gtdb_class_counter=:gtdb_domain_counter=:gtdb_family_counter=:gtdb_genus_counter=:gtdb_order_counter=:gtdb_phylum_counter=:gtdb_species_counter=:heptad_counter=MCP-36H--2:lbd_counter=:name=N1080258:ref_name_counter=],1e401ce1-8f57-40db-a9d0-08486e3836de_4@MCPsignal.162.234:0[&&NHX:Sample=rhizpot1:Type=capture:capture_class=c__Gammaproteobacteria:capture_domain=d__Bacteria:capture_family=f__Burkholderiaceae:capture_genus=g__Aquabacterium:capture_order=o__Burkholderiales:capture_phylum=p__Proteobacteria:capture_species=s__Aquabacterium sp002339015:heptad=MCP-36H])0:0[&&NHX:Sample_counter=rhizpot1--3:Type_counter=capture--3:capture_class_counter=c__Gammaproteobacteria--3:capture_domain_counter=d__Bacteria--3:capture_family_counter=f__Burkholderiaceae--3:capture_genus_counter=g__Aquabacterium--3:capture_order_counter=o__Burkholderiales--3:capture_phylum_counter=p__Proteobacteria--3:capture_species_counter=s__Aquabacterium sp002339015--3:gtdb_class_counter=:gtdb_domain_counter=:gtdb_family_counter=:gtdb_genus_counter=:gtdb_order_counter=:gtdb_phylum_counter=:gtdb_species_counter=:heptad_counter=MCP-36H--3:lbd_counter=:name=N1080260:ref_name_counter=],214a05ab-a5f4-4cdf-ab15-f2042dd48179_1@MCPsignal.44.116:0[&&NHX:Sample=rhizpot1:Type=capture:capture_class=c__Gammaproteobacteria:capture_domain=d__Bacteria:capture_family=f__Burkholderiaceae:capture_genus=g__Aquabacterium:capture_order=o__Burkholderiales:capture_phylum=p__Proteobacteria:capture_species=s__Aquabacterium sp002339015:heptad=MCP-36H])0:0[&&NHX:Sample_counter=rhizpot1--4:Type_counter=capture--4:capture_class_counter=c__Gammaproteobacteria--4:capture_domain_counter=d__Bacteria--4:capture_family_counter=f__Burkholderiaceae--4:capture_genus_counter=g__Aquabacterium--4:capture_order_counter=o__Burkholderiales--4:capture_phylum_counter=p__Proteobacteria--4:capture_species_counter=s__Aquabacterium sp002339015--4:gtdb_class_counter=:gtdb_domain_counter=:gtdb_family_counter=:gtdb_genus_counter=:gtdb_order_counter=:gtdb_phylum_counter=:gtdb_species_counter=:heptad_counter=MCP-36H--4:lbd_counter=:name=N1080262:ref_name_counter=],2def4e9e-61f2-406c-a514-964a0d755663_3@MCPsignal.105.177:0[&&NHX:Sample=rhizpot2:Type=capture:capture_class=c__Gammaproteobacteria:capture_domain=d__Bacteria:capture_family=f__Burkholderiaceae:capture_genus=g__Aquabacterium:capture_order=o__Burkholderiales:capture_phylum=p__Proteobacteria:capture_species=s__Aquabacterium sp002339015:heptad=MCP-36H])0:0[&&NHX:Sample_counter=rhizpot1--4||rhizpot2--1:Type_counter=capture--5:capture_class_counter=c__Gammaproteobacteria--5:capture_domain_counter=d__Bacteria--5:capture_family_counter=f__Burkholderiaceae--5:capture_genus_counter=g__Aquabacterium--5:capture_order_counter=o__Burkholderiales--5:capture_phylum_counter=p__Proteobacteria--5:capture_species_counter=s__Aquabacterium sp002339015--5:gtdb_class_counter=:gtdb_domain_counter=:gtdb_family_counter=:gtdb_genus_counter=:gtdb_order_counter=:gtdb_phylum_counter=:gtdb_species_counter=:heptad_counter=MCP-36H--5:lbd_counter=:name=N1080264:ref_name_counter=],a9217e61-c23f-4b6d-a903-238bb43b99b6_4@MCPsignal.196.268:0[&&NHX:Sample=rhizpot2:Type=capture:capture_class=c__Gammaproteobacteria:capture_domain=d__Bacteria:capture_family=f__Burkholderiaceae:capture_genus=g__Aquabacterium:capture_order=o__Burkholderiales:capture_phylum=p__Proteobacteria:capture_species=s__Aquabacterium sp002339015:heptad=MCP-36H])0:0[&&NHX:Sample_counter=rhizpot1--4||rhizpot2--2:Type_counter=capture--6:capture_class_counter=c__Gammaproteobacteria--6:capture_domain_counter=d__Bacteria--6:capture_family_counter=f__Burkholderiaceae--6:capture_genus_counter=g__Aquabacterium--6:capture_order_counter=o__Burkholderiales--6:capture_phylum_counter=p__Proteobacteria--6:capture_species_counter=s__Aquabacterium sp002339015--6:gtdb_class_counter=:gtdb_domain_counter=:gtdb_family_counter=:gtdb_genus_counter=:gtdb_order_counter=:gtdb_phylum_counter=:gtdb_species_counter=:heptad_counter=MCP-36H--6:lbd_counter=:name=N1080266:ref_name_counter=],0fe28a13-aa54-4a55-8cb9-943a744a9321_4@MCPsignal.89.161:0[&&NHX:Sample=rhizpot3:Type=capture:capture_class=c__Gammaproteobacteria:capture_domain=d__Bacteria:capture_family=f__Burkholderiaceae:capture_genus=g__Aquabacterium:capture_order=o__Burkholderiales:capture_phylum=p__Proteobacteria:capture_species=s__Aquabacterium sp002339015:heptad=MCP-36H])0:0[&&NHX:Sample_counter=rhizpot1--4||rhizpot2--2||rhizpot3--1:Type_counter=capture--7:capture_class_counter=c__Gammaproteobacteria--7:capture_domain_counter=d__Bacteria--7:capture_family_counter=f__Burkholderiaceae--7:capture_genus_counter=g__Aquabacterium--7:capture_order_counter=o__Burkholderiales--7:capture_phylum_counter=p__Proteobacteria--7:capture_species_counter=s__Aquabacterium sp002339015--7:gtdb_class_counter=:gtdb_domain_counter=:gtdb_family_counter=:gtdb_genus_counter=:gtdb_order_counter=:gtdb_phylum_counter=:gtdb_species_counter=:heptad_counter=MCP-36H--7:lbd_counter=:name=N1080268:ref_name_counter=],b42a171e-0e05-4a99-a3e1-6b7638cd0706_4@MCPsignal.38.110:0[&&NHX:Sample=rhizpot3:Type=capture:capture_class=c__Gammaproteobacteria:capture_domain=d__Bacteria:capture_family=f__Burkholderiaceae:capture_genus=g__Aquabacterium:capture_order=o__Burkholderiales:capture_phylum=p__Proteobacteria:capture_species=s__Aquabacterium sp002339015:heptad=MCP-36H])0:0[&&NHX:Sample_counter=rhizpot1--4||rhizpot2--2||rhizpot3--2:Type_counter=capture--8:capture_class_counter=c__Gammaproteobacteria--8:capture_domain_counter=d__Bacteria--8:capture_family_counter=f__Burkholderiaceae--8:capture_genus_counter=g__Aquabacterium--8:capture_order_counter=o__Burkholderiales--8:capture_phylum_counter=p__Proteobacteria--8:capture_species_counter=s__Aquabacterium sp002339015--8:gtdb_class_counter=:gtdb_domain_counter=:gtdb_family_counter=:gtdb_genus_counter=:gtdb_order_counter=:gtdb_phylum_counter=:gtdb_species_counter=:heptad_counter=MCP-36H--8:lbd_counter=:name=N1080270:ref_name_counter=],9ec8876f-3efc-4fef-999b-819b2a691cfa_2@MCPsignal.92.164:0[&&NHX:Sample=rhizpot3:Type=capture:capture_class=c__Gammaproteobacteria:capture_domain=d__Bacteria:capture_family=f__Burkholderiaceae:capture_genus=g__Aquabacterium:capture_order=o__Burkholderiales:capture_phylum=p__Proteobacteria:capture_species=s__Aquabacterium sp002339015:heptad=MCP-36H])0:0[&&NHX:Sample_counter=rhizpot1--4||rhizpot2--2||rhizpot3--3:Type_counter=capture--9:capture_class_counter=c__Gammaproteobacteria--9:capture_domain_counter=d__Bacteria--9:capture_family_counter=f__Burkholderiaceae--9:capture_genus_counter=g__Aquabacterium--9:capture_order_counter=o__Burkholderiales--9:capture_phylum_counter=p__Proteobacteria--9:capture_species_counter=s__Aquabacterium sp002339015--9:gtdb_class_counter=:gtdb_domain_counter=:gtdb_family_counter=:gtdb_genus_counter=:gtdb_order_counter=:gtdb_phylum_counter=:gtdb_species_counter=:heptad_counter=MCP-36H--9:lbd_counter=:name=N1080272:ref_name_counter=],d085a1e9-2946-4993-ba25-9b800b71bdff_4@MCPsignal.327.399:0[&&NHX:Sample=rhiztom1:Type=capture:capture_class=c__Gammaproteobacteria:capture_domain=d__Bacteria:capture_family=f__Burkholderiaceae:capture_genus=g__Aquabacterium:capture_order=o__Burkholderiales:capture_phylum=p__Proteobacteria:capture_species=s__Aquabacterium sp002339015:heptad=MCP-36H]):5e-09[&&NHX:Sample_counter=rhizpot1--4||rhizpot2--2||rhizpot3--3||rhiztom1--1:Type_counter=capture--10:capture_class_counter=c__Gammaproteobacteria--10:capture_domain_counter=d__Bacteria--10:capture_family_counter=f__Burkholderiaceae--10:capture_genus_counter=g__Aquabacterium--10:capture_order_counter=o__Burkholderiales--10:capture_phylum_counter=p__Proteobacteria--10:capture_species_counter=s__Aquabacterium sp002339015--10:gtdb_class_counter=:gtdb_domain_counter=:gtdb_family_counter=:gtdb_genus_counter=:gtdb_order_counter=:gtdb_phylum_counter=:gtdb_species_counter=:heptad_counter=MCP-36H--10:lbd_counter=:name=N1080274:ref_name_counter=],(0f7d0786-f30e-4976-8da0-d4acb6b7c08b_3@MCPsignal.56.113:5e-09[&&NHX:Sample=rhizpot1:Type=capture:capture_class=c__Gammaproteobacteria:capture_domain=d__Bacteria:capture_family=f__Burkholderiaceae:capture_genus=g__Aquabacterium:capture_order=o__Burkholderiales:capture_phylum=p__Proteobacteria:capture_species=s__Aquabacterium sp002339015:heptad=MCP-36H],((((3ff26b86-7950-48ad-a5ac-01847eefc226_3@MCPsignal.127.197:0.0116234[&&NHX:Sample=rhizpot1:Type=capture:capture_class=c__Gammaproteobacteria:capture_domain=d__Bacteria:capture_family=f__Burkholderiaceae:capture_genus=g__Aquabacterium:capture_order=o__Burkholderiales:capture_phylum=p__Proteobacteria:capture_species=s__Aquabacterium sp002339015:heptad=MCP-36H],((2f77c0f0-783f-405e-819a-6aec88009e0e_3@MCPsignal.57.161:5e-09[&&NHX:Sample=rhizpot3:Type=capture:besthit=93.3:bitscore=169.0:capture_class=c__Gammaproteobacteria:capture_domain=d__Bacteria:capture_family=f__Burkholderiaceae:capture_genus=g__Hylemonella:capture_order=o__Burkholderiales:capture_phylum=p__Proteobacteria:capture_species=s__Hylemonella gracilis:evalue=1.74e-54:gapopen=0.0:heptad=MCP-36H:length=104.0:mismatch=7.0:qcovhsp=100.0:qend=104.0:qstart=1.0:ref_name=GB_GCA_018780645.1_protein.faa_JADMJJ010000071.1_5@PF00015_full_PFAM.315.495:scovhsp=57.8:send=111.0:sstart=8.0],0ac58592-901e-4676-b127-aedb735a9f01_3@MCPsignal.20.157:0.0184412[&&NHX:Sample=rhizpot1:Type=capture:besthit=86.0:bitscore=191.0:capture_class=c__Gammaproteobacteria:capture_domain=d__Bacteria:capture_family=f__Casimicrobiaceae:capture_genus=g__CAIWHR01:capture_order=o__Burkholderiales:capture_phylum=p__Proteobacteria:capture_species=s__CAIWHR01 sp903912485:evalue=1.71e-62:gapopen=0.0:heptad=MCP-36H:length=136.0:mismatch=19.0:qcovhsp=99.3:qend=137.0:qstart=2.0:ref_name=RS_GCF_017795745.1_protein.faa_NZ_CP059067.1_1036@PF00015_full_PFAM.277.463:scovhsp=73.1:send=163.0:sstart=28.0])0:5e-09[&&NHX:Sample_counter=rhizpot1--1||rhizpot3--1:Type_counter=capture--2:besthit_avg=89.65:besthit_max=93.3:besthit_min=86.0:besthit_std=5.161879502661795:besthit_sum=179.3:bitscore_avg=180.0:bitscore_max=191.0:bitscore_min=169.0:bitscore_std=15.556349186104045:bitscore_sum=360.0:capture_class_counter=c__Gammaproteobacteria--2:capture_domain_counter=d__Bacteria--2:capture_family_counter=f__Burkholderiaceae--1||f__Casimicrobiaceae--1:capture_genus_counter=g__CAIWHR01--1||g__Hylemonella--1:capture_order_counter=o__Burkholderiales--2:capture_phylum_counter=p__Proteobacteria--2:capture_species_counter=s__CAIWHR01 sp903912485--1||s__Hylemonella gracilis--1:evalue_avg=8.700000085499999e-55:evalue_max=1.74e-54:evalue_min=1.71e-62:evalue_std=1.2303657871730666e-54:evalue_sum=1.7400000170999998e-54:gapopen_avg=0.0:gapopen_max=0.0:gapopen_min=0.0:gapopen_std=0.0:gapopen_sum=0.0:gtdb_class_counter=:gtdb_domain_counter=:gtdb_family_counter=:gtdb_genus_counter=:gtdb_order_counter=:gtdb_phylum_counter=:gtdb_species_counter=:heptad_counter=MCP-36H--2:lbd_counter=:length_avg=120.0:length_max=136.0:length_min=104.0:length_std=22.627416997969522:length_sum=240.0:mismatch_avg=13.0:mismatch_max=19.0:mismatch_min=7.0:mismatch_std=8.48528137423857:mismatch_sum=26.0:name=N1080279:qcovhsp_avg=99.65:qcovhsp_max=100.0:qcovhsp_min=99.3:qcovhsp_std=0.4949747468305853:qcovhsp_sum=199.3:qend_avg=120.5:qend_max=137.0:qend_min=104.0:qend_std=23.33452377915607:qend_sum=241.0:qstart_avg=1.5:qstart_max=2.0:qstart_min=1.0:qstart_std=0.7071067811865476:qstart_sum=3.0:ref_name_counter=GB_GCA_018780645.1_protein.faa_JADMJJ010000071.1_5@PF00015_full_PFAM.315.495--1||RS_GCF_017795745.1_protein.faa_NZ_CP059067.1_1036@PF00015_full_PFAM.277.463--1:scovhsp_avg=65.44999999999999:scovhsp_max=73.1:scovhsp_min=57.8:scovhsp_std=10.818733752154175:scovhsp_sum=130.89999999999998:send_avg=137.0:send_max=163.0:send_min=111.0:send_std=36.76955262170047:send_sum=274.0:sstart_avg=18.0:sstart_max=28.0:sstart_min=8.0:sstart_std=14.142135623730951:sstart_sum=36.0],((94d6cc99-f028-4e89-b754-b43cece826df_6@MCPsignal.90.160:5e-09[&&NHX:Sample=rhizpot1:Type=capture:capture_class=c__Gammaproteobacteria:capture_domain=d__Bacteria:capture_family=f__Xanthomonadaceae:capture_genus=g__Xanthomonas_A:capture_order=o__Xanthomonadales:capture_phylum=p__Proteobacteria:capture_species=s__Xanthomonas_A sontii:heptad=MCP-36H],(7d637d21-7677-55de-9302-17398b0fc9de_2@MCPsignal.187.325:0.0109157[&&NHX:Sample=rhizpot1:Type=capture:besthit=90.4:bitscore=217.0:capture_class=c__Gammaproteobacteria:capture_domain=d__Bacteria:capture_family=f__Xanthomonadaceae:capture_genus=g__Xanthomonas_A:capture_order=o__Xanthomonadales:capture_phylum=p__Proteobacteria:capture_species=s__Xanthomonas_A sontii:evalue=8.05e-73:gapopen=0.0:heptad=MCP-36H:length=136.0:mismatch=13.0:qcovhsp=98.6:qend=136.0:qstart=1.0:ref_name=RS_GCF_017795745.1_protein.faa_NZ_CP059067.1_1036@PF00015_full_PFAM.277.463:scovhsp=73.1:send=143.0:sstart=8.0],bdb1287b-1524-4f2b-ac66-59af2c084708_1@MCPsignal.14.108:5e-09[&&NHX:Sample=rhizpot1:Type=capture:besthit=94.7:bitscore=154.0:capture_class=c__Gammaproteobacteria:capture_domain=d__Bacteria:capture_family=f__Xanthomonadaceae:capture_genus=g__Xanthomonas_A:capture_order=o__Xanthomonadales:capture_phylum=p__Proteobacteria:capture_species=s__Xanthomonas_A sontii:evalue=1.17e-48:gapopen=0.0:heptad=MCP-36H:length=94.0:mismatch=5.0:qcovhsp=100.0:qend=94.0:qstart=1.0:ref_name=RS_GCF_017795745.1_protein.faa_NZ_CP059067.1_1036@PF00015_full_PFAM.277.463:scovhsp=50.5:send=101.0:sstart=8.0])0:1.8e-08[&&NHX:Sample_counter=rhizpot1--2:Type_counter=capture--2:besthit_avg=92.55000000000001:besthit_max=94.7:besthit_min=90.4:besthit_std=3.0405591591021524:besthit_sum=185.10000000000002:bitscore_avg=185.5:bitscore_max=217.0:bitscore_min=154.0:bitscore_std=44.54772721475249:bitscore_sum=371.0:capture_class_counter=c__Gammaproteobacteria--2:capture_domain_counter=d__Bacteria--2:capture_family_counter=f__Xanthomonadaceae--2:capture_genus_counter=g__Xanthomonas_A--2:capture_order_counter=o__Xanthomonadales--2:capture_phylum_counter=p__Proteobacteria--2:capture_species_counter=s__Xanthomonas_A sontii--2:evalue_avg=5.85e-49:evalue_max=1.17e-48:evalue_min=8.05e-73:evalue_std=8.273149339882606e-49:evalue_sum=1.17e-48:gapopen_avg=0.0:gapopen_max=0.0:gapopen_min=0.0:gapopen_std=0.0:gapopen_sum=0.0:gtdb_class_counter=:gtdb_domain_counter=:gtdb_family_counter=:gtdb_genus_counter=:gtdb_order_counter=:gtdb_phylum_counter=:gtdb_species_counter=:heptad_counter=MCP-36H--2:lbd_counter=:length_avg=115.0:length_max=136.0:length_min=94.0:length_std=29.698484809834994:length_sum=230.0:mismatch_avg=9.0:mismatch_max=13.0:mismatch_min=5.0:mismatch_std=5.656854249492381:mismatch_sum=18.0:name=N1080283:qcovhsp_avg=99.3:qcovhsp_max=100.0:qcovhsp_min=98.6:qcovhsp_std=0.9899494936611706:qcovhsp_sum=198.6:qend_avg=115.0:qend_max=136.0:qend_min=94.0:qend_std=29.698484809834994:qend_sum=230.0:qstart_avg=1.0:qstart_max=1.0:qstart_min=1.0:qstart_std=0.0:qstart_sum=2.0:ref_name_counter=RS_GCF_017795745.1_protein.faa_NZ_CP059067.1_1036@PF00015_full_PFAM.277.463--2:scovhsp_avg=61.8:scovhsp_max=73.1:scovhsp_min=50.5:scovhsp_std=15.980613254815971:scovhsp_sum=123.6:send_avg=122.0:send_max=143.0:send_min=101.0:send_std=29.698484809834994:send_sum=244.0:sstart_avg=8.0:sstart_max=8.0:sstart_min=8.0:sstart_std=0.0:sstart_sum=16.0])0.547:1.8e-08[&&NHX:Sample_counter=rhizpot1--3:Type_counter=capture--3:besthit_avg=92.55000000000001:besthit_max=94.7:besthit_min=90.4:besthit_std=3.0405591591021524:besthit_sum=185.10000000000002:bitscore_avg=185.5:bitscore_max=217.0:bitscore_min=154.0:bitscore_std=44.54772721475249:bitscore_sum=371.0:capture_class_counter=c__Gammaproteobacteria--3:capture_domain_counter=d__Bacteria--3:capture_family_counter=f__Xanthomonadaceae--3:capture_genus_counter=g__Xanthomonas_A--3:capture_order_counter=o__Xanthomonadales--3:capture_phylum_counter=p__Proteobacteria--3:capture_species_counter=s__Xanthomonas_A sontii--3:evalue_avg=5.85e-49:evalue_max=1.17e-48:evalue_min=8.05e-73:evalue_std=8.273149339882606e-49:evalue_sum=1.17e-48:gapopen_avg=0.0:gapopen_max=0.0:gapopen_min=0.0:gapopen_std=0.0:gapopen_sum=0.0:gtdb_class_counter=:gtdb_domain_counter=:gtdb_family_counter=:gtdb_genus_counter=:gtdb_order_counter=:gtdb_phylum_counter=:gtdb_species_counter=:heptad_counter=MCP-36H--3:lbd_counter=:length_avg=115.0:length_max=136.0:length_min=94.0:length_std=29.698484809834994:length_sum=230.0:mismatch_avg=9.0:mismatch_max=13.0:mismatch_min=5.0:mismatch_std=5.656854249492381:mismatch_sum=18.0:name=N1080284:qcovhsp_avg=99.3:qcovhsp_max=100.0:qcovhsp_min=98.6:qcovhsp_std=0.9899494936611706:qcovhsp_sum=198.6:qend_avg=115.0:qend_max=136.0:qend_min=94.0:qend_std=29.698484809834994:qend_sum=230.0:qstart_avg=1.0:qstart_max=1.0:qstart_min=1.0:qstart_std=0.0:qstart_sum=2.0:ref_name_counter=RS_GCF_017795745.1_protein.faa_NZ_CP059067.1_1036@PF00015_full_PFAM.277.463--2:scovhsp_avg=61.8:scovhsp_max=73.1:scovhsp_min=50.5:scovhsp_std=15.980613254815971:scovhsp_sum=123.6:send_avg=122.0:send_max=143.0:send_min=101.0:send_std=29.698484809834994:send_sum=244.0:sstart_avg=8.0:sstart_max=8.0:sstart_min=8.0:sstart_std=0.0:sstart_sum=16.0],33eda472-4e91-4b2b-8d2e-553b0a187f84_2@MCPsignal.30.186:0.0289462[&&NHX:Sample=rhizpot1:Type=capture:besthit=82.7:bitscore=204.0:capture_class=c__Gammaproteobacteria:capture_domain=d__Bacteria:capture_family=f__Xanthomonadaceae:capture_genus=g__Xanthomonas_A:capture_order=o__Xanthomonadales:capture_phylum=p__Proteobacteria:capture_species=s__Xanthomonas_A sontii:evalue=1.72e-67:gapopen=0.0:heptad=MCP-36H:length=156.0:mismatch=27.0:qcovhsp=100.0:qend=156.0:qstart=1.0:ref_name=RS_GCF_017795745.1_protein.faa_NZ_CP059067.1_1036@PF00015_full_PFAM.277.463:scovhsp=83.9:send=163.0:sstart=8.0])0:5e-09[&&NHX:Sample_counter=rhizpot1--4:Type_counter=capture--4:besthit_avg=89.26666666666667:besthit_max=94.7:besthit_min=82.7:besthit_std=6.079747801786957:besthit_sum=267.8:bitscore_avg=191.66666666666666:bitscore_max=217.0:bitscore_min=154.0:bitscore_std=33.26158945891392:bitscore_sum=575.0:capture_class_counter=c__Gammaproteobacteria--4:capture_domain_counter=d__Bacteria--4:capture_family_counter=f__Xanthomonadaceae--4:capture_genus_counter=g__Xanthomonas_A--4:capture_order_counter=o__Xanthomonadales--4:capture_phylum_counter=p__Proteobacteria--4:capture_species_counter=s__Xanthomonas_A sontii--4:evalue_avg=3.9e-49:evalue_max=1.17e-48:evalue_min=8.05e-73:evalue_std=6.75499814951862e-49:evalue_sum=1.17e-48:gapopen_avg=0.0:gapopen_max=0.0:gapopen_min=0.0:gapopen_std=0.0:gapopen_sum=0.0:gtdb_class_counter=:gtdb_domain_counter=:gtdb_family_counter=:gtdb_genus_counter=:gtdb_order_counter=:gtdb_phylum_counter=:gtdb_species_counter=:heptad_counter=MCP-36H--4:lbd_counter=:length_avg=128.66666666666666:length_max=156.0:length_min=94.0:length_std=31.643851430148846:length_sum=386.0:mismatch_avg=15.0:mismatch_max=27.0:mismatch_min=5.0:mismatch_std=11.135528725660043:mismatch_sum=45.0:name=N1080286:qcovhsp_avg=99.53333333333335:qcovhsp_max=100.0:qcovhsp_min=98.6:qcovhsp_std=0.8082903768654793:qcovhsp_sum=298.6:qend_avg=128.66666666666666:qend_max=156.0:qend_min=94.0:qend_std=31.643851430148846:qend_sum=386.0:qstart_avg=1.0:qstart_max=1.0:qstart_min=1.0:qstart_std=0.0:qstart_sum=3.0:ref_name_counter=RS_GCF_017795745.1_protein.faa_NZ_CP059067.1_1036@PF00015_full_PFAM.277.463--3:scovhsp_avg=69.16666666666667:scovhsp_max=83.9:scovhsp_min=50.5:scovhsp_std=17.043864976387646:scovhsp_sum=207.5:send_avg=135.66666666666666:send_max=163.0:send_min=101.0:send_std=31.643851430148846:send_sum=407.0:sstart_avg=8.0:sstart_max=8.0:sstart_min=8.0:sstart_std=0.0:sstart_sum=24.0])0.891:0.014569[&&NHX:Sample_counter=rhizpot1--5||rhizpot3--1:Type_counter=capture--6:besthit_avg=89.42:besthit_max=94.7:besthit_min=82.7:besthit_std=5.018665161175828:besthit_sum=447.1:bitscore_avg=187.0:bitscore_max=217.0:bitscore_min=154.0:bitscore_std=25.583197610932064:bitscore_sum=935.0:capture_class_counter=c__Gammaproteobacteria--6:capture_domain_counter=d__Bacteria--6:capture_family_counter=f__Burkholderiaceae--1||f__Casimicrobiaceae--1||f__Xanthomonadaceae--4:capture_genus_counter=g__CAIWHR01--1||g__Hylemonella--1||g__Xanthomonas_A--4:capture_order_counter=o__Burkholderiales--2||o__Xanthomonadales--4:capture_phylum_counter=p__Proteobacteria--6:capture_species_counter=s__CAIWHR01 sp903912485--1||s__Hylemonella gracilis--1||s__Xanthomonas_A sontii--4:evalue_avg=2.3400034800000343e-49:evalue_max=1.17e-48:evalue_min=8.05e-73:evalue_std=5.232397121975773e-49:evalue_sum=1.1700017400000171e-48:gapopen_avg=0.0:gapopen_max=0.0:gapopen_min=0.0:gapopen_std=0.0:gapopen_sum=0.0:gtdb_class_counter=:gtdb_domain_counter=:gtdb_family_counter=:gtdb_genus_counter=:gtdb_order_counter=:gtdb_phylum_counter=:gtdb_species_counter=:heptad_counter=MCP-36H--6:lbd_counter=:length_avg=125.2:length_max=156.0:length_min=94.0:length_std=25.518620652378527:length_sum=626.0:mismatch_avg=14.2:mismatch_max=27.0:mismatch_min=5.0:mismatch_std=9.011104260855047:mismatch_sum=71.0:name=N1080287:qcovhsp_avg=99.58:qcovhsp_max=100.0:qcovhsp_min=98.6:qcovhsp_std=0.6260990336999437:qcovhsp_sum=497.9:qend_avg=125.4:qend_max=156.0:qend_min=94.0:qend_std=25.628109567426154:qend_sum=627.0:qstart_avg=1.2:qstart_max=2.0:qstart_min=1.0:qstart_std=0.44721359549995804:qstart_sum=6.0:ref_name_counter=GB_GCA_018780645.1_protein.faa_JADMJJ010000071.1_5@PF00015_full_PFAM.315.495--1||RS_GCF_017795745.1_protein.faa_NZ_CP059067.1_1036@PF00015_full_PFAM.277.463--4:scovhsp_avg=67.68:scovhsp_max=83.9:scovhsp_min=50.5:scovhsp_std=13.366076462447761:scovhsp_sum=338.40000000000003:send_avg=136.2:send_max=163.0:send_min=101.0:send_std=28.96894889359985:send_sum=681.0:sstart_avg=12.0:sstart_max=28.0:sstart_min=8.0:sstart_std=8.94427190999916:sstart_sum=60.0])0:5e-09[&&NHX:Sample_counter=rhizpot1--6||rhizpot3--1:Type_counter=capture--7:besthit_avg=89.42:besthit_max=94.7:besthit_min=82.7:besthit_std=5.018665161175828:besthit_sum=447.1:bitscore_avg=187.0:bitscore_max=217.0:bitscore_min=154.0:bitscore_std=25.583197610932064:bitscore_sum=935.0:capture_class_counter=c__Gammaproteobacteria--7:capture_domain_counter=d__Bacteria--7:capture_family_counter=f__Burkholderiaceae--2||f__Casimicrobiaceae--1||f__Xanthomonadaceae--4:capture_genus_counter=g__Aquabacterium--1||g__CAIWHR01--1||g__Hylemonella--1||g__Xanthomonas_A--4:capture_order_counter=o__Burkholderiales--3||o__Xanthomonadales--4:capture_phylum_counter=p__Proteobacteria--7:capture_species_counter=s__Aquabacterium sp002339015--1||s__CAIWHR01 sp903912485--1||s__Hylemonella gracilis--1||s__Xanthomonas_A sontii--4:evalue_avg=2.3400034800000343e-49:evalue_max=1.17e-48:evalue_min=8.05e-73:evalue_std=5.232397121975773e-49:evalue_sum=1.1700017400000171e-48:gapopen_avg=0.0:gapopen_max=0.0:gapopen_min=0.0:gapopen_std=0.0:gapopen_sum=0.0:gtdb_class_counter=:gtdb_domain_counter=:gtdb_family_counter=:gtdb_genus_counter=:gtdb_order_counter=:gtdb_phylum_counter=:gtdb_species_counter=:heptad_counter=MCP-36H--7:lbd_counter=:length_avg=125.2:length_max=156.0:length_min=94.0:length_std=25.518620652378527:length_sum=626.0:mismatch_avg=14.2:mismatch_max=27.0:mismatch_min=5.0:mismatch_std=9.011104260855047:mismatch_sum=71.0:name=N1080288:qcovhsp_avg=99.58:qcovhsp_max=100.0:qcovhsp_min=98.6:qcovhsp_std=0.6260990336999437:qcovhsp_sum=497.9:qend_avg=125.4:qend_max=156.0:qend_min=94.0:qend_std=25.628109567426154:qend_sum=627.0:qstart_avg=1.2:qstart_max=2.0:qstart_min=1.0:qstart_std=0.44721359549995804:qstart_sum=6.0:ref_name_counter=GB_GCA_018780645.1_protein.faa_JADMJJ010000071.1_5@PF00015_full_PFAM.315.495--1||RS_GCF_017795745.1_protein.faa_NZ_CP059067.1_1036@PF00015_full_PFAM.277.463--4:scovhsp_avg=67.68:scovhsp_max=83.9:scovhsp_min=50.5:scovhsp_std=13.366076462447761:scovhsp_sum=338.40000000000003:send_avg=136.2:send_max=163.0:send_min=101.0:send_std=28.96894889359985:send_sum=681.0:sstart_avg=12.0:sstart_max=28.0:sstart_min=8.0:sstart_std=8.94427190999916:sstart_sum=60.0],(526320b9-127c-4785-8546-18e06050ee68_2@MCPsignal.317.388:0.0116099[&&NHX:Sample=rhiztom3:Type=capture:capture_class=c__Gammaproteobacteria:capture_domain=d__Bacteria:capture_family=f__Burkholderiaceae:capture_genus=g__Aquabacterium:capture_order=o__Burkholderiales:capture_phylum=p__Proteobacteria:capture_species=s__Aquabacterium sp002339015:heptad=MCP-36H],ddf35eed-aa4e-4b0a-a7a9-61ee22a12078_1@MCPsignal.42.114:0.0354287[&&NHX:Sample=rhizpot1:Type=capture:capture_class=c__Gammaproteobacteria:capture_domain=d__Bacteria:capture_family=f__Burkholderiaceae:capture_genus=g__Aquabacterium:capture_order=o__Burkholderiales:capture_phylum=p__Proteobacteria:capture_species=s__Aquabacterium sp002339015:heptad=MCP-36H])0:5e-09[&&NHX:Sample_counter=rhizpot1--1||rhiztom3--1:Type_counter=capture--2:capture_class_counter=c__Gammaproteobacteria--2:capture_domain_counter=d__Bacteria--2:capture_family_counter=f__Burkholderiaceae--2:capture_genus_counter=g__Aquabacterium--2:capture_order_counter=o__Burkholderiales--2:capture_phylum_counter=p__Proteobacteria--2:capture_species_counter=s__Aquabacterium sp002339015--2:gtdb_class_counter=:gtdb_domain_counter=:gtdb_family_counter=:gtdb_genus_counter=:gtdb_order_counter=:gtdb_phylum_counter=:gtdb_species_counter=:heptad_counter=MCP-36H--2:lbd_counter=:name=N1080291:ref_name_counter=])0:5e-09[&&NHX:Sample_counter=rhizpot1--7||rhizpot3--1||rhiztom3--1:Type_counter=capture--9:besthit_avg=89.42:besthit_max=94.7:besthit_min=82.7:besthit_std=5.018665161175828:besthit_sum=447.1:bitscore_avg=187.0:bitscore_max=217.0:bitscore_min=154.0:bitscore_std=25.583197610932064:bitscore_sum=935.0:capture_class_counter=c__Gammaproteobacteria--9:capture_domain_counter=d__Bacteria--9:capture_family_counter=f__Burkholderiaceae--4||f__Casimicrobiaceae--1||f__Xanthomonadaceae--4:capture_genus_counter=g__Aquabacterium--3||g__CAIWHR01--1||g__Hylemonella--1||g__Xanthomonas_A--4:capture_order_counter=o__Burkholderiales--5||o__Xanthomonadales--4:capture_phylum_counter=p__Proteobacteria--9:capture_species_counter=s__Aquabacterium sp002339015--3||s__CAIWHR01 sp903912485--1||s__Hylemonella gracilis--1||s__Xanthomonas_A sontii--4:evalue_avg=2.3400034800000343e-49:evalue_max=1.17e-48:evalue_min=8.05e-73:evalue_std=5.232397121975773e-49:evalue_sum=1.1700017400000171e-48:gapopen_avg=0.0:gapopen_max=0.0:gapopen_min=0.0:gapopen_std=0.0:gapopen_sum=0.0:gtdb_class_counter=:gtdb_domain_counter=:gtdb_family_counter=:gtdb_genus_counter=:gtdb_order_counter=:gtdb_phylum_counter=:gtdb_species_counter=:heptad_counter=MCP-36H--9:lbd_counter=:length_avg=125.2:length_max=156.0:length_min=94.0:length_std=25.518620652378527:length_sum=626.0:mismatch_avg=14.2:mismatch_max=27.0:mismatch_min=5.0:mismatch_std=9.011104260855047:mismatch_sum=71.0:name=N1080292:qcovhsp_avg=99.58:qcovhsp_max=100.0:qcovhsp_min=98.6:qcovhsp_std=0.6260990336999437:qcovhsp_sum=497.9:qend_avg=125.4:qend_max=156.0:qend_min=94.0:qend_std=25.628109567426154:qend_sum=627.0:qstart_avg=1.2:qstart_max=2.0:qstart_min=1.0:qstart_std=0.44721359549995804:qstart_sum=6.0:ref_name_counter=GB_GCA_018780645.1_protein.faa_JADMJJ010000071.1_5@PF00015_full_PFAM.315.495--1||RS_GCF_017795745.1_protein.faa_NZ_CP059067.1_1036@PF00015_full_PFAM.277.463--4:scovhsp_avg=67.68:scovhsp_max=83.9:scovhsp_min=50.5:scovhsp_std=13.366076462447761:scovhsp_sum=338.40000000000003:send_avg=136.2:send_max=163.0:send_min=101.0:send_std=28.96894889359985:send_sum=681.0:sstart_avg=12.0:sstart_max=28.0:sstart_min=8.0:sstart_std=8.94427190999916:sstart_sum=60.0],4cdaa9aa-2d10-4f9e-8d5d-053c0b99715e_3@MCPsignal.22.91:5e-09[&&NHX:Sample=rhizpot1:Type=capture:capture_class=c__Gammaproteobacteria:capture_domain=d__Bacteria:capture_family=f__Burkholderiaceae:capture_genus=g__Aquabacterium:capture_order=o__Burkholderiales:capture_phylum=p__Proteobacteria:capture_species=s__Aquabacterium sp002339015:heptad=MCP-36H])0:5e-09[&&NHX:Sample_counter=rhizpot1--8||rhizpot3--1||rhiztom3--1:Type_counter=capture--10:besthit_avg=89.42:besthit_max=94.7:besthit_min=82.7:besthit_std=5.018665161175828:besthit_sum=447.1:bitscore_avg=187.0:bitscore_max=217.0:bitscore_min=154.0:bitscore_std=25.583197610932064:bitscore_sum=935.0:capture_class_counter=c__Gammaproteobacteria--10:capture_domain_counter=d__Bacteria--10:capture_family_counter=f__Burkholderiaceae--5||f__Casimicrobiaceae--1||f__Xanthomonadaceae--4:capture_genus_counter=g__Aquabacterium--4||g__CAIWHR01--1||g__Hylemonella--1||g__Xanthomonas_A--4:capture_order_counter=o__Burkholderiales--6||o__Xanthomonadales--4:capture_phylum_counter=p__Proteobacteria--10:capture_species_counter=s__Aquabacterium sp002339015--4||s__CAIWHR01 sp903912485--1||s__Hylemonella gracilis--1||s__Xanthomonas_A sontii--4:evalue_avg=2.3400034800000343e-49:evalue_max=1.17e-48:evalue_min=8.05e-73:evalue_std=5.232397121975773e-49:evalue_sum=1.1700017400000171e-48:gapopen_avg=0.0:gapopen_max=0.0:gapopen_min=0.0:gapopen_std=0.0:gapopen_sum=0.0:gtdb_class_counter=:gtdb_domain_counter=:gtdb_family_counter=:gtdb_genus_counter=:gtdb_order_counter=:gtdb_phylum_counter=:gtdb_species_counter=:heptad_counter=MCP-36H--10:lbd_counter=:length_avg=125.2:length_max=156.0:length_min=94.0:length_std=25.518620652378527:length_sum=626.0:mismatch_avg=14.2:mismatch_max=27.0:mismatch_min=5.0:mismatch_std=9.011104260855047:mismatch_sum=71.0:name=N1080294:qcovhsp_avg=99.58:qcovhsp_max=100.0:qcovhsp_min=98.6:qcovhsp_std=0.6260990336999437:qcovhsp_sum=497.9:qend_avg=125.4:qend_max=156.0:qend_min=94.0:qend_std=25.628109567426154:qend_sum=627.0:qstart_avg=1.2:qstart_max=2.0:qstart_min=1.0:qstart_std=0.44721359549995804:qstart_sum=6.0:ref_name_counter=GB_GCA_018780645.1_protein.faa_JADMJJ010000071.1_5@PF00015_full_PFAM.315.495--1||RS_GCF_017795745.1_protein.faa_NZ_CP059067.1_1036@PF00015_full_PFAM.277.463--4:scovhsp_avg=67.68:scovhsp_max=83.9:scovhsp_min=50.5:scovhsp_std=13.366076462447761:scovhsp_sum=338.40000000000003:send_avg=136.2:send_max=163.0:send_min=101.0:send_std=28.96894889359985:send_sum=681.0:sstart_avg=12.0:sstart_max=28.0:sstart_min=8.0:sstart_std=8.94427190999916:sstart_sum=60.0],bd021aa4-08e4-4f8d-a0b3-53ecb509b914_4@MCPsignal.42.107:5e-09[&&NHX:Sample=rhizpot1:Type=capture:capture_class=c__Gammaproteobacteria:capture_domain=d__Bacteria:capture_family=f__Burkholderiaceae:capture_genus=g__Aquabacterium:capture_order=o__Burkholderiales:capture_phylum=p__Proteobacteria:capture_species=s__Aquabacterium sp002339015:heptad=MCP-36H])0:5e-09[&&NHX:Sample_counter=rhizpot1--9||rhizpot3--1||rhiztom3--1:Type_counter=capture--11:besthit_avg=89.42:besthit_max=94.7:besthit_min=82.7:besthit_std=5.018665161175828:besthit_sum=447.1:bitscore_avg=187.0:bitscore_max=217.0:bitscore_min=154.0:bitscore_std=25.583197610932064:bitscore_sum=935.0:capture_class_counter=c__Gammaproteobacteria--11:capture_domain_counter=d__Bacteria--11:capture_family_counter=f__Burkholderiaceae--6||f__Casimicrobiaceae--1||f__Xanthomonadaceae--4:capture_genus_counter=g__Aquabacterium--5||g__CAIWHR01--1||g__Hylemonella--1||g__Xanthomonas_A--4:capture_order_counter=o__Burkholderiales--7||o__Xanthomonadales--4:capture_phylum_counter=p__Proteobacteria--11:capture_species_counter=s__Aquabacterium sp002339015--5||s__CAIWHR01 sp903912485--1||s__Hylemonella gracilis--1||s__Xanthomonas_A sontii--4:evalue_avg=2.3400034800000343e-49:evalue_max=1.17e-48:evalue_min=8.05e-73:evalue_std=5.232397121975773e-49:evalue_sum=1.1700017400000171e-48:gapopen_avg=0.0:gapopen_max=0.0:gapopen_min=0.0:gapopen_std=0.0:gapopen_sum=0.0:gtdb_class_counter=:gtdb_domain_counter=:gtdb_family_counter=:gtdb_genus_counter=:gtdb_order_counter=:gtdb_phylum_counter=:gtdb_species_counter=:heptad_counter=MCP-36H--11:lbd_counter=:length_avg=125.2:length_max=156.0:length_min=94.0:length_std=25.518620652378527:length_sum=626.0:mismatch_avg=14.2:mismatch_max=27.0:mismatch_min=5.0:mismatch_std=9.011104260855047:mismatch_sum=71.0:name=N1080296:qcovhsp_avg=99.58:qcovhsp_max=100.0:qcovhsp_min=98.6:qcovhsp_std=0.6260990336999437:qcovhsp_sum=497.9:qend_avg=125.4:qend_max=156.0:qend_min=94.0:qend_std=25.628109567426154:qend_sum=627.0:qstart_avg=1.2:qstart_max=2.0:qstart_min=1.0:qstart_std=0.44721359549995804:qstart_sum=6.0:ref_name_counter=GB_GCA_018780645.1_protein.faa_JADMJJ010000071.1_5@PF00015_full_PFAM.315.495--1||RS_GCF_017795745.1_protein.faa_NZ_CP059067.1_1036@PF00015_full_PFAM.277.463--4:scovhsp_avg=67.68:scovhsp_max=83.9:scovhsp_min=50.5:scovhsp_std=13.366076462447761:scovhsp_sum=338.40000000000003:send_avg=136.2:send_max=163.0:send_min=101.0:send_std=28.96894889359985:send_sum=681.0:sstart_avg=12.0:sstart_max=28.0:sstart_min=8.0:sstart_std=8.94427190999916:sstart_sum=60.0])0.451:5e-09[&&NHX:Sample_counter=rhizpot1--10||rhizpot3--1||rhiztom3--1:Type_counter=capture--12:besthit_avg=89.42:besthit_max=94.7:besthit_min=82.7:besthit_std=5.018665161175828:besthit_sum=447.1:bitscore_avg=187.0:bitscore_max=217.0:bitscore_min=154.0:bitscore_std=25.583197610932064:bitscore_sum=935.0:capture_class_counter=c__Gammaproteobacteria--12:capture_domain_counter=d__Bacteria--12:capture_family_counter=f__Burkholderiaceae--7||f__Casimicrobiaceae--1||f__Xanthomonadaceae--4:capture_genus_counter=g__Aquabacterium--6||g__CAIWHR01--1||g__Hylemonella--1||g__Xanthomonas_A--4:capture_order_counter=o__Burkholderiales--8||o__Xanthomonadales--4:capture_phylum_counter=p__Proteobacteria--12:capture_species_counter=s__Aquabacterium sp002339015--6||s__CAIWHR01 sp903912485--1||s__Hylemonella gracilis--1||s__Xanthomonas_A sontii--4:evalue_avg=2.3400034800000343e-49:evalue_max=1.17e-48:evalue_min=8.05e-73:evalue_std=5.232397121975773e-49:evalue_sum=1.1700017400000171e-48:gapopen_avg=0.0:gapopen_max=0.0:gapopen_min=0.0:gapopen_std=0.0:gapopen_sum=0.0:gtdb_class_counter=:gtdb_domain_counter=:gtdb_family_counter=:gtdb_genus_counter=:gtdb_order_counter=:gtdb_phylum_counter=:gtdb_species_counter=:heptad_counter=MCP-36H--12:lbd_counter=:length_avg=125.2:length_max=156.0:length_min=94.0:length_std=25.518620652378527:length_sum=626.0:mismatch_avg=14.2:mismatch_max=27.0:mismatch_min=5.0:mismatch_std=9.011104260855047:mismatch_sum=71.0:name=N1080297:qcovhsp_avg=99.58:qcovhsp_max=100.0:qcovhsp_min=98.6:qcovhsp_std=0.6260990336999437:qcovhsp_sum=497.9:qend_avg=125.4:qend_max=156.0:qend_min=94.0:qend_std=25.628109567426154:qend_sum=627.0:qstart_avg=1.2:qstart_max=2.0:qstart_min=1.0:qstart_std=0.44721359549995804:qstart_sum=6.0:ref_name_counter=GB_GCA_018780645.1_protein.faa_JADMJJ010000071.1_5@PF00015_full_PFAM.315.495--1||RS_GCF_017795745.1_protein.faa_NZ_CP059067.1_1036@PF00015_full_PFAM.277.463--4:scovhsp_avg=67.68:scovhsp_max=83.9:scovhsp_min=50.5:scovhsp_std=13.366076462447761:scovhsp_sum=338.40000000000003:send_avg=136.2:send_max=163.0:send_min=101.0:send_std=28.96894889359985:send_sum=681.0:sstart_avg=12.0:sstart_max=28.0:sstart_min=8.0:sstart_std=8.94427190999916:sstart_sum=60.0])0.86:5e-09[&&NHX:Sample_counter=rhizpot1--14||rhizpot2--2||rhizpot3--4||rhiztom1--1||rhiztom3--1:Type_counter=capture--22:besthit_avg=89.42:besthit_max=94.7:besthit_min=82.7:besthit_std=5.018665161175828:besthit_sum=447.1:bitscore_avg=187.0:bitscore_max=217.0:bitscore_min=154.0:bitscore_std=25.583197610932064:bitscore_sum=935.0:capture_class_counter=c__Gammaproteobacteria--22:capture_domain_counter=d__Bacteria--22:capture_family_counter=f__Burkholderiaceae--17||f__Casimicrobiaceae--1||f__Xanthomonadaceae--4:capture_genus_counter=g__Aquabacterium--16||g__CAIWHR01--1||g__Hylemonella--1||g__Xanthomonas_A--4:capture_order_counter=o__Burkholderiales--18||o__Xanthomonadales--4:capture_phylum_counter=p__Proteobacteria--22:capture_species_counter=s__Aquabacterium sp002339015--16||s__CAIWHR01 sp903912485--1||s__Hylemonella gracilis--1||s__Xanthomonas_A sontii--4:evalue_avg=2.3400034800000343e-49:evalue_max=1.17e-48:evalue_min=8.05e-73:evalue_std=5.232397121975773e-49:evalue_sum=1.1700017400000171e-48:gapopen_avg=0.0:gapopen_max=0.0:gapopen_min=0.0:gapopen_std=0.0:gapopen_sum=0.0:gtdb_class_counter=:gtdb_domain_counter=:gtdb_family_counter=:gtdb_genus_counter=:gtdb_order_counter=:gtdb_phylum_counter=:gtdb_species_counter=:heptad_counter=MCP-36H--22:lbd_counter=:length_avg=125.2:length_max=156.0:length_min=94.0:length_std=25.518620652378527:length_sum=626.0:mismatch_avg=14.2:mismatch_max=27.0:mismatch_min=5.0:mismatch_std=9.011104260855047:mismatch_sum=71.0:name=N1080298:qcovhsp_avg=99.58:qcovhsp_max=100.0:qcovhsp_min=98.6:qcovhsp_std=0.6260990336999437:qcovhsp_sum=497.9:qend_avg=125.4:qend_max=156.0:qend_min=94.0:qend_std=25.628109567426154:qend_sum=627.0:qstart_avg=1.2:qstart_max=2.0:qstart_min=1.0:qstart_std=0.44721359549995804:qstart_sum=6.0:ref_name_counter=GB_GCA_018780645.1_protein.faa_JADMJJ010000071.1_5@PF00015_full_PFAM.315.495--1||RS_GCF_017795745.1_protein.faa_NZ_CP059067.1_1036@PF00015_full_PFAM.277.463--4:scovhsp_avg=67.67999999999999:scovhsp_max=83.9:scovhsp_min=50.5:scovhsp_std=13.366076462447761:scovhsp_sum=338.4:send_avg=136.2:send_max=163.0:send_min=101.0:send_std=28.96894889359985:send_sum=681.0:sstart_avg=12.0:sstart_max=28.0:sstart_min=8.0:sstart_std=8.94427190999916:sstart_sum=60.0])0:6e-09[&&NHX:Sample_counter=rhizpot1--18||rhizpot2--3||rhizpot3--4||rhiztom1--1||rhiztom3--1:Type_counter=capture--27:besthit_avg=87.6857142857143:besthit_max=94.7:besthit_min=77.6:besthit_std=6.048533864066723:besthit_sum=613.8000000000001:bitscore_avg=190.42857142857142:bitscore_max=217.0:bitscore_min=154.0:bitscore_std=23.150645367945597:bitscore_sum=1333.0:capture_class_counter=c__Gammaproteobacteria--27:capture_domain_counter=d__Bacteria--27:capture_family_counter=f__Burkholderiaceae--20||f__Casimicrobiaceae--1||f__Pseudomonadaceae--2||f__Xanthomonadaceae--4:capture_genus_counter=g__Aquabacterium--19||g__CAIWHR01--1||g__Hylemonella--1||g__Pseudomonas_E--2||g__Xanthomonas_A--4:capture_order_counter=o__Burkholderiales--21||o__Pseudomonadales--2||o__Xanthomonadales--4:capture_phylum_counter=p__Proteobacteria--27:capture_species_counter=s__Aquabacterium sp002339015--19||s__CAIWHR01 sp903912485--1||s__Hylemonella gracilis--1||s__Pseudomonas_E lalucatii--2||s__Xanthomonas_A sontii--4:evalue_avg=1.6714310571526244e-49:evalue_max=1.17e-48:evalue_min=8.05e-73:evalue_std=4.422183238111434e-49:evalue_sum=1.1700017400068371e-48:gapopen_avg=0.0:gapopen_max=0.0:gapopen_min=0.0:gapopen_std=0.0:gapopen_sum=0.0:gtdb_class_counter=:gtdb_domain_counter=:gtdb_family_counter=:gtdb_genus_counter=:gtdb_order_counter=:gtdb_phylum_counter=:gtdb_species_counter=:heptad_counter=MCP-36H--27:lbd_counter=:length_avg=131.42857142857142:length_max=156.0:length_min=94.0:length_std=23.964259101539408:length_sum=920.0:mismatch_avg=17.285714285714285:mismatch_max=35.0:mismatch_min=5.0:mismatch_std=10.734900802433865:mismatch_sum=121.0:name=N1080299:qcovhsp_avg=99.7:qcovhsp_max=100.0:qcovhsp_min=98.6:qcovhsp_std=0.5507570547286125:qcovhsp_sum=697.9:qend_avg=131.57142857142858:qend_max=156.0:qend_min=94.0:qend_std=23.99900791600313:qend_sum=921.0:qstart_avg=1.1428571428571428:qstart_max=2.0:qstart_min=1.0:qstart_std=0.3779644730092273:qstart_sum=8.0:ref_name_counter=GB_GCA_018780645.1_protein.faa_JADMJJ010000071.1_5@PF00015_full_PFAM.315.495--1||RS_GCF_001425825.1_protein.faa_NZ_LMDM01000007.1_119@PF00015_full_PFAM.443.632--1||RS_GCF_017795745.1_protein.faa_NZ_CP059067.1_1036@PF00015_full_PFAM.277.463--5:scovhsp_avg=70.75714285714285:scovhsp_max=83.9:scovhsp_min=50.5:scovhsp_std=12.514772223637308:scovhsp_sum=495.29999999999995:send_avg=141.57142857142858:send_max=163.0:send_min=101.0:send_std=25.78667060619461:send_sum=991.0:sstart_avg=11.142857142857142:sstart_max=28.0:sstart_min=8.0:sstart_std=7.470577207252716:sstart_sum=78.0],5746bc9e-4fc9-4648-95e8-07a827dcf79b_6@MCPsignal.308.402:5e-09[&&NHX:Sample=rhizpot1:Type=capture:besthit=93.6:bitscore=152.0:capture_class=c__Gammaproteobacteria:capture_domain=d__Bacteria:capture_family=f__Burkholderiaceae:capture_genus=g__Aquabacterium:capture_order=o__Burkholderiales:capture_phylum=p__Proteobacteria:capture_species=s__Aquabacterium sp002339015:evalue=5.27e-48:gapopen=0.0:heptad=MCP-36H:length=94.0:mismatch=6.0:qcovhsp=100.0:qend=94.0:qstart=1.0:ref_name=RS_GCF_012932665.1_protein.faa_NZ_JABBHK010000003.1_102@PF00015_full_PFAM.318.496:scovhsp=52.8:send=101.0:sstart=8.0])0.75:0.0110339[&&NHX:Sample_counter=rhizpot1--19||rhizpot2--3||rhizpot3--4||rhiztom1--1||rhiztom3--1:Type_counter=capture--28:besthit_avg=88.425:besthit_max=94.7:besthit_min=77.6:besthit_std=5.977517401540066:besthit_sum=707.4:bitscore_avg=185.625:bitscore_max=217.0:bitscore_min=152.0:bitscore_std=25.37680324345726:bitscore_sum=1485.0:capture_class_counter=c__Gammaproteobacteria--28:capture_domain_counter=d__Bacteria--28:capture_family_counter=f__Burkholderiaceae--21||f__Casimicrobiaceae--1||f__Pseudomonadaceae--2||f__Xanthomonadaceae--4:capture_genus_counter=g__Aquabacterium--20||g__CAIWHR01--1||g__Hylemonella--1||g__Pseudomonas_E--2||g__Xanthomonas_A--4:capture_order_counter=o__Burkholderiales--22||o__Pseudomonadales--2||o__Xanthomonadales--4:capture_phylum_counter=p__Proteobacteria--28:capture_species_counter=s__Aquabacterium sp002339015--20||s__CAIWHR01 sp903912485--1||s__Hylemonella gracilis--1||s__Pseudomonas_E lalucatii--2||s__Xanthomonas_A sontii--4:evalue_avg=8.050002175008547e-49:evalue_max=5.27e-48:evalue_min=8.05e-73:evalue_std=1.85000375283757e-48:evalue_sum=6.440001740006838e-48:gapopen_avg=0.0:gapopen_max=0.0:gapopen_min=0.0:gapopen_std=0.0:gapopen_sum=0.0:gtdb_class_counter=:gtdb_domain_counter=:gtdb_family_counter=:gtdb_genus_counter=:gtdb_order_counter=:gtdb_phylum_counter=:gtdb_species_counter=:heptad_counter=MCP-36H--28:lbd_counter=:length_avg=126.75:length_max=156.0:length_min=94.0:length_std=25.833256528303647:length_sum=1014.0:mismatch_avg=15.875:mismatch_max=35.0:mismatch_min=5.0:mismatch_std=10.709641850754327:mismatch_sum=127.0:name=N1080301:qcovhsp_avg=99.7375:qcovhsp_max=100.0:qcovhsp_min=98.6:qcovhsp_std=0.5208166663999936:qcovhsp_sum=797.9:qend_avg=126.875:qend_max=156.0:qend_min=94.0:qend_std=25.886772684133494:qend_sum=1015.0:qstart_avg=1.125:qstart_max=2.0:qstart_min=1.0:qstart_std=0.3535533905932738:qstart_sum=9.0:ref_name_counter=GB_GCA_018780645.1_protein.faa_JADMJJ010000071.1_5@PF00015_full_PFAM.315.495--1||RS_GCF_001425825.1_protein.faa_NZ_LMDM01000007.1_119@PF00015_full_PFAM.443.632--1||RS_GCF_012932665.1_protein.faa_NZ_JABBHK010000003.1_102@PF00015_full_PFAM.318.496--1||RS_GCF_017795745.1_protein.faa_NZ_CP059067.1_1036@PF00015_full_PFAM.277.463--5:scovhsp_avg=68.51249999999999:scovhsp_max=83.9:scovhsp_min=50.5:scovhsp_std=13.211838576497543:scovhsp_sum=548.0999999999999:send_avg=136.5:send_max=163.0:send_min=101.0:send_std=27.851647809677:send_sum=1092.0:sstart_avg=10.75:sstart_max=28.0:sstart_min=8.0:sstart_std=7.00510018282598:sstart_sum=86.0])0.795:0.0173588[&&NHX:Sample_counter=rhizpot1--19||rhizpot2--4||rhizpot3--4||rhiztom1--1||rhiztom2--1||rhiztom3--1:Type_counter=capture--30:besthit_avg=86.87777777777778:besthit_max=94.7:besthit_min=74.5:besthit_std=7.267010695220177:besthit_sum=781.9:bitscore_avg=186.11111111111111:bitscore_max=217.0:bitscore_min=152.0:bitscore_std=23.782579992740718:bitscore_sum=1675.0:capture_class_counter=c__Gammaproteobacteria--30:capture_domain_counter=d__Bacteria--30:capture_family_counter=f__Burkholderiaceae--21||f__Casimicrobiaceae--1||f__Pseudomonadaceae--2||f__Thiobacillaceae--2||f__Xanthomonadaceae--4:capture_genus_counter=g__Aquabacterium--20||g__CAIWHR01--1||g__Hylemonella--1||g__Pseudomonas_E--2||g__Thiobacillus--2||g__Xanthomonas_A--4:capture_order_counter=o__Burkholderiales--24||o__Pseudomonadales--2||o__Xanthomonadales--4:capture_phylum_counter=p__Proteobacteria--30:capture_species_counter=s__Aquabacterium sp002339015--20||s__CAIWHR01 sp903912485--1||s__Hylemonella gracilis--1||s__Pseudomonas_E lalucatii--2||s__Thiobacillus sp016195805--2||s__Xanthomonas_A sontii--4:evalue_avg=7.155557488896554e-49:evalue_max=5.27e-48:evalue_min=8.05e-73:evalue_std=1.7512002930876337e-48:evalue_sum=6.440001740006898e-48:gapopen_avg=0.2222222222222222:gapopen_max=2.0:gapopen_min=0.0:gapopen_std=0.6666666666666666:gapopen_sum=2.0:gtdb_class_counter=:gtdb_domain_counter=:gtdb_family_counter=:gtdb_genus_counter=:gtdb_order_counter=:gtdb_phylum_counter=:gtdb_species_counter=:heptad_counter=MCP-36H--30:lbd_counter=:length_avg=129.22222222222223:length_max=156.0:length_min=94.0:length_std=25.277350423737936:length_sum=1163.0:mismatch_avg=18.0:mismatch_max=35.0:mismatch_min=5.0:mismatch_std=11.874342087037917:mismatch_sum=162.0:name=N1080302:qcovhsp_avg=99.6888888888889:qcovhsp_max=100.0:qcovhsp_min=98.6:qcovhsp_std=0.5085382100797473:qcovhsp_sum=897.2:qend_avg=129.22222222222223:qend_max=156.0:qend_min=94.0:qend_std=25.217938941246654:qend_sum=1163.0:qstart_avg=1.1111111111111112:qstart_max=2.0:qstart_min=1.0:qstart_std=0.33333333333333337:qstart_sum=10.0:ref_name_counter=GB_GCA_018780645.1_protein.faa_JADMJJ010000071.1_5@PF00015_full_PFAM.315.495--1||RS_GCF_001425825.1_protein.faa_NZ_LMDM01000007.1_119@PF00015_full_PFAM.443.632--2||RS_GCF_012932665.1_protein.faa_NZ_JABBHK010000003.1_102@PF00015_full_PFAM.318.496--1||RS_GCF_017795745.1_protein.faa_NZ_CP059067.1_1036@PF00015_full_PFAM.277.463--5:scovhsp_avg=69.54444444444444:scovhsp_max=83.9:scovhsp_min=50.5:scovhsp_std=12.740399435566289:scovhsp_sum=625.9:send_avg=138.66666666666666:send_max=163.0:send_min=101.0:send_std=26.851443164195103:send_sum=1248.0:sstart_avg=10.666666666666666:sstart_max=28.0:sstart_min=8.0:sstart_std=6.557438524302:sstart_sum=96.0])0.623:0.0302712[&&NHX:Sample_counter=rhizpot1--20||rhizpot2--4||rhizpot3--6||rhiztom1--1||rhiztom2--2||rhiztom3--5:Type_counter=GTDB--2||capture--38:besthit_avg=85.77333333333334:besthit_max=96.2:besthit_min=74.5:besthit_std=7.0166604456481885:besthit_sum=1286.6000000000001:bitscore_avg=164.95333333333335:bitscore_max=217.0:bitscore_min=70.5:bitscore_std=46.518289285992005:bitscore_sum=2474.3:capture_class_counter=c__Gammaproteobacteria--38:capture_domain_counter=d__Bacteria--38:capture_family_counter=f__Burkholderiaceae--26||f__Casimicrobiaceae--1||f__Pseudomonadaceae--4||f__Shewanellaceae--1||f__Thiobacillaceae--2||f__Xanthomonadaceae--4:capture_genus_counter=g__Achromobacter--1||g__Acidovorax--3||g__Aquabacterium--20||g__Aquabacterium_A--1||g__CAIWHR01--1||g__Hylemonella--1||g__Pseudomonas_E--4||g__Shewanella--1||g__Thiobacillus--2||g__Xanthomonas_A--4:capture_order_counter=o__Burkholderiales--29||o__Enterobacterales--1||o__Pseudomonadales--4||o__Xanthomonadales--4:capture_phylum_counter=p__Proteobacteria--38:capture_species_counter=s__Achromobacter xylosoxidans_C--1||s__Acidovorax sp001411535--3||s__Aquabacterium sp002339015--20||s__Aquabacterium_A sp001770815--1||s__CAIWHR01 sp903912485--1||s__Hylemonella gracilis--1||s__Pseudomonas_E lalucatii--2||s__Pseudomonas_E putida_C--2||s__Shewanella decolorationis--1||s__Thiobacillus sp016195805--2||s__Xanthomonas_A sontii--4:evalue_avg=6.006666859773334e-19:evalue_max=9.01e-18:evalue_min=8.05e-73:evalue_std=2.326371991279788e-18:evalue_sum=9.010000289660001e-18:gapopen_avg=0.3333333333333333:gapopen_max=2.0:gapopen_min=0.0:gapopen_std=0.7237468644557459:gapopen_sum=5.0:gtdb_class_counter=c__Gammaproteobacteria--2:gtdb_domain_counter=d__Bacteria--2:gtdb_family_counter=f__Burkholderiaceae--2:gtdb_genus_counter=g__Aquabacterium_A--1||g__Rhodoferax--1:gtdb_order_counter=o__Burkholderiales--2:gtdb_phylum_counter=p__Proteobacteria--2:gtdb_species_counter=s__Aquabacterium_A sp016213205--1||s__Rhodoferax sp903873485--1:heptad_counter=MCP-36H--40:lbd_counter=4HB_MCP_1--1:lca_tree=f__Burkholderiaceae:length_avg=114.4:length_max=156.0:length_min=50.0:length_std=36.023405090103765:length_sum=1716.0:mismatch_avg=16.733333333333334:mismatch_max=35.0:mismatch_min=1.0:mismatch_std=10.990038779774729:mismatch_sum=251.0:name=N1080303:qcovhsp_avg=99.19333333333333:qcovhsp_max=100.0:qcovhsp_min=96.1:qcovhsp_std=1.0826334735704615:qcovhsp_sum=1487.8999999999999:qend_avg=114.4:qend_max=156.0:qend_min=47.0:qend_std=36.32944496449914:qend_sum=1716.0:qstart_avg=1.3333333333333333:qstart_max=2.0:qstart_min=1.0:qstart_std=0.48795003647426666:qstart_sum=20.0:ref_name_counter=GB_GCA_013360485.1_protein.faa_JABWBN010000213.1_1@PF00015_full_PFAM.320.425--1||GB_GCA_016790435.1_protein.faa_JAEUPE010000085.1_17@PF00015_full_PFAM.327.432--1||GB_GCA_018780645.1_protein.faa_JADMJJ010000071.1_5@PF00015_full_PFAM.315.495--1||GB_GCA_018971105.1_protein.faa_JAGWVB010000410.1_2@PF00015_full_PFAM.322.407--2||RS_GCF_001425825.1_protein.faa_NZ_LMDM01000007.1_118@PF00015_full_PFAM.316.501--2||RS_GCF_001425825.1_protein.faa_NZ_LMDM01000007.1_119@PF00015_full_PFAM.443.632--2||RS_GCF_012932665.1_protein.faa_NZ_JABBHK010000003.1_102@PF00015_full_PFAM.318.496--1||RS_GCF_017795745.1_protein.faa_NZ_CP059067.1_1036@PF00015_full_PFAM.277.463--5:scovhsp_avg=70.74:scovhsp_max=94.3:scovhsp_min=50.5:scovhsp_std=12.300278742486169:scovhsp_sum=1061.1:send_avg=126.46666666666667:send_max=163.0:send_min=76.0:send_std=31.86997392680512:send_sum=1897.0:sstart_avg=13.2:sstart_max=28.0:sstart_min=6.0:sstart_std=8.376838817324145:sstart_sum=198.0])0.858:0.0181017[&&NHX:Sample_counter=rhizpot1--67||rhizpot2--10||rhizpot3--26||rhiztom1--32||rhiztom2--34||rhiztom3--70:Type_counter=GTDB--45||capture--239:besthit_avg=92.29591836734694:besthit_max=100.0:besthit_min=70.8:besthit_std=6.24909722302986:besthit_sum=13567.5:bitscore_avg=179.92312925170066:bitscore_max=268.0:bitscore_min=70.5:bitscore_std=51.41049952464565:bitscore_sum=26448.699999999997:capture_class_counter=c__Alphaproteobacteria--13||c__Anaerolineae--1||c__Bacilli--1||c__Clostridia--1||c__Gammaproteobacteria--220||c__Spirochaetia--2||c__Zetaproteobacteria--1:capture_domain_counter=d__Bacteria--239:capture_family_counter=f__A4b--1||f__Beijerinckiaceae--3||f__Burkholderiaceae--187||f__Casimicrobiaceae--1||f__Competibacteraceae--1||f__Enterobacteriaceae--1||f__Halomonadaceae--1||f__Mariprofundaceae--1||f__Oleiphilaceae--1||f__Paenibacillaceae--1||f__Pseudomonadaceae--5||f__Rhizobiaceae--3||f__Rhodanobacteraceae--2||f__Rhodobacteraceae--2||f__Ruminococcaceae--1||f__Shewanellaceae--1||f__Sphingomonadaceae--2||f__Thiobacillaceae--6||f__Treponemataceae--2||f__UBA3002--1||f__Woeseiaceae--1||f__Xanthobacteraceae--2||f__Xanthomonadaceae--13:capture_genus_counter=g__Achromobacter--8||g__Acidovorax--90||g__Acidovorax_A--3||g__Alicycliphilus--1||g__Aquabacterium--55||g__Aquabacterium_A--2||g__CAIWHR01--1||g__CFX2--1||g__Caballeronia--1||g__Caldimonas--1||g__Castellaniella--1||g__Cupriavidus--1||g__DUOS01--2||g__Dokdonella_A--1||g__Dyella--1||g__ETT8--2||g__Ensifer_A--1||g__Erythrobacter--1||g__Giesbergeria--5||g__Halomonas--1||g__Herbaspirillum--1||g__Hylemonella--7||g__Inhella--1||g__JAACFB01--1||g__MR-S7--1||g__Marinobacter--1||g__Massilia--3||g__Methylobacterium--1||g__Microvirga--2||g__Novosphingobium--1||g__PFJX01--1||g__Paenibacillus_D--1||g__Pantoea--1||g__Paraburkholderia--1||g__Pararhizobium--1||g__Pseudolabrys--2||g__Pseudomonas_E--5||g__Rhizobium--1||g__Rhodoferax--1||g__Ruthenibacterium--1||g__Shewanella--1||g__Stenotrophomonas--1||g__Thiobacillus--5||g__Trinickia--1||g__UBA1543--1||g__UBA2334--3||g__UBA2383--1||g__UBA6189--1||g__Xanthomonas_A--12:capture_order_counter=o__Aggregatilineales--1||o__Burkholderiales--194||o__Competibacterales--1||o__Enterobacterales--2||o__Mariprofundales--1||o__Oscillospirales--1||o__Paenibacillales--1||o__Pseudomonadales--7||o__Rhizobiales--8||o__Rhodobacterales--2||o__Rickettsiales--1||o__Sphingomonadales--2||o__Treponematales--2||o__Woeseiales--1||o__Xanthomonadales--15:capture_phylum_counter=p__Chloroflexota--1||p__Firmicutes--1||p__Firmicutes_A--1||p__Proteobacteria--234||p__Spirochaetota--2:capture_species_counter=s__Achromobacter xylosoxidans_C--8||s__Acidovorax kalamii--2||s__Acidovorax sp001411535--71||s__Acidovorax sp003053545--1||s__Acidovorax sp003058055--4||s__Acidovorax sp003852545--1||s__Acidovorax sp004210805--3||s__Acidovorax sp005405905--4||s__Acidovorax sp013408765--4||s__Acidovorax_A citrulli--3||s__Alicycliphilus sp018240995--1||s__Aquabacterium sp002339015--53||s__Aquabacterium sp004322345--1||s__Aquabacterium sp903871865--1||s__Aquabacterium_A sp001770815--2||s__CAIWHR01 sp903912485--1||s__CFX2 sp016223085--1||s__Caballeronia peredens--1||s__Caldimonas manganoxidans--1||s__Castellaniella sp002421865--1||s__Cupriavidus taiwanensis_B--1||s__DUOS01 sp002070025--2||s__Dokdonella_A sp002632325--1||s__Dyella japonica_C--1||s__ETT8 sp002900965--2||s__Ensifer_A sp900466575--1||s__Erythrobacter sp009363635--1||s__Giesbergeria sp001724785--5||s__Halomonas gudaonensis--1||s__Herbaspirillum sp000282575--1||s__Hylemonella gracilis--7||s__Inhella proteolytica--1||s__JAACFB01 sp011772865--1||s__MR-S7 sp000400995--1||s__Marinobacter sp005298175--1||s__Massilia aurea_A--1||s__Massilia sp003520365--1||s__Massilia sp014171595--1||s__Methylobacterium ajmalii--1||s__Microvirga lupini_A--2||s__Novosphingobium sp903923465--1||s__PFJX01 sp903918705--1||s__Paenibacillus_D sp003851045--1||s__Pantoea dispersa--1||s__Paraburkholderia terrae--1||s__Pararhizobium sp001424045--1||s__Pseudolabrys sp903885555--2||s__Pseudomonas_E lalucatii--2||s__Pseudomonas_E leptonychotis--1||s__Pseudomonas_E putida_C--2||s__Rhizobium bangladeshense_B--1||s__Rhodoferax sp903859265--1||s__Ruthenibacterium avium--1||s__Shewanella decolorationis--1||s__Stenotrophomonas maltophilia_AP--1||s__Thiobacillus sp016195805--5||s__Trinickia sp004322045--1||s__UBA1543 sp002779605--1||s__UBA2334 sp903928495--3||s__UBA2383 sp002343485--1||s__UBA6189 sp002422745--1||s__Xanthomonas_A sontii--12:evalue_avg=6.251049082825316e-20:evalue_max=9.01e-18:evalue_min=1.22e-92:evalue_std=7.431605742910299e-19:evalue_sum=9.189042151753216e-18:gapopen_avg=0.1360544217687075:gapopen_max=2.0:gapopen_min=0.0:gapopen_std=0.3993051461698325:gapopen_sum=20.0:gtdb_class_counter=c__Desulfobulbia--1||c__Gammaproteobacteria--44:gtdb_domain_counter=d__Bacteria--45:gtdb_family_counter=f__Burkholderiaceae--44||f__Desulfurivibrionaceae--1:gtdb_genus_counter=g__Acidovorax--20||g__Aquabacterium_A--1||g__Desulfurivibrio--1||g__Giesbergeria--3||g__JADJCH01--1||g__Noviherbaspirillum--1||g__Rhizobacter--1||g__Rhodoferax--10||g__Rhodoferax_B--2||g__Rubrivivax--2||g__Symbiobacter--1||g__UBA4615--2:gtdb_order_counter=o__Burkholderiales--44||o__Desulfobulbales--1:gtdb_phylum_counter=p__Desulfobacterota--1||p__Proteobacteria--44:gtdb_species_counter=s__Acidovorax delafieldii--1||s__Acidovorax kalamii--1||s__Acidovorax radicis--1||s__Acidovorax soli_A--1||s__Acidovorax sp000302535--1||s__Acidovorax sp001411535--1||s__Acidovorax sp001428665--1||s__Acidovorax sp001464865--1||s__Acidovorax sp001633105--1||s__Acidovorax sp001714725--1||s__Acidovorax sp003053545--1||s__Acidovorax sp003058055--1||s__Acidovorax sp004210805--1||s__Acidovorax sp005405905--1||s__Acidovorax sp006715665--1||s__Acidovorax sp013408765--1||s__Acidovorax sp016783915--1||s__Acidovorax sp018780365--1||s__Acidovorax sp018828125--1||s__Acidovorax sp019218755--1||s__Aquabacterium_A sp016213205--1||s__Desulfurivibrio alkaliphilus_A--1||s__Giesbergeria hankyongi--1||s__Giesbergeria sp001724785--1||s__Giesbergeria sp016192425--1||s__JADJCH01 sp016703325--1||s__Noviherbaspirillum humi--1||s__Rhizobacter sp016735515--1||s__Rhodoferax bucti--1||s__Rhodoferax saidenbachensis--1||s__Rhodoferax sp016708725--2||s__Rhodoferax sp016719405--1||s__Rhodoferax sp903864505--1||s__Rhodoferax sp903870065--1||s__Rhodoferax sp903873485--1||s__Rhodoferax sp903954045--1||s__Rhodoferax sp903958915--1||s__Rhodoferax_B sp003097105--1||s__Rhodoferax_B sp900104385--1||s__Rubrivivax sp016790395--1||s__Rubrivivax sp903914615--1||s__Symbiobacter mobilis--1||s__UBA4615 sp903831925--1||s__UBA4615 sp903903975--1:heptad_counter=MCP-36H--284:lbd_counter=4HB_MCP_1--1:lca_tree=f__Burkholderiaceae:length_avg=117.35374149659864:length_max=156.0:length_min=42.0:length_std=35.091427107674974:length_sum=17251.0:mismatch_avg=9.183673469387756:mismatch_max=45.0:mismatch_min=0.0:mismatch_std=8.865061796725998:mismatch_sum=1350.0:name=N1080304:qcovhsp_avg=99.38979591836734:qcovhsp_max=100.0:qcovhsp_min=95.2:qcovhsp_std=1.1819843249243145:qcovhsp_sum=14610.3:qend_avg=117.41496598639456:qend_max=156.0:qend_min=42.0:qend_std=34.98254820042024:qend_sum=17260.0:qstart_avg=1.2108843537414966:qstart_max=4.0:qstart_min=1.0:qstart_std=0.5641248831549746:qstart_sum=178.0:ref_name_counter=GB_GCA_001724785.1_protein.faa_MEDL01000012.1_20@PF00015_full_PFAM.354.543--6||GB_GCA_013289985.1_protein.faa_JABCYW010000009.1_31@PF00015_full_PFAM.162.348--1||GB_GCA_013360485.1_protein.faa_JABWBN010000213.1_1@PF00015_full_PFAM.320.425--1||GB_GCA_014873965.1_protein.faa_JADBDQ010000003.1_460@PF00015_full_PFAM.322.523--1||GB_GCA_016790435.1_protein.faa_JAEUPE010000085.1_17@PF00015_full_PFAM.327.432--1||GB_GCA_018780185.1_protein.faa_JADMJX010000212.1_1@PF00015_full_PFAM.317.404--22||GB_GCA_018780365.1_protein.faa_JADMJR010000038.1_8@PF00015_full_PFAM.359.545--2||GB_GCA_018780645.1_protein.faa_JADMJJ010000071.1_5@PF00015_full_PFAM.315.495--1||GB_GCA_018828125.1_protein.faa_JAHJWB010000008.1_71@PF00015_full_PFAM.355.547--2||GB_GCA_018971105.1_protein.faa_JAGWVB010000410.1_2@PF00015_full_PFAM.322.407--2||GB_GCA_019218755.1_protein.faa_JAHUWZ010000002.1_806@PF00015_full_PFAM.357.549--1||RS_GCF_000204195.1_protein.faa_NZ_AFBG01000022.1_40@PF00015_full_PFAM.366.557--1||RS_GCF_000302535.1_protein.faa_NC_018708.1_2642@PF00015_full_PFAM.359.546--5||RS_GCF_000799305.1_protein.faa_NZ_JUGM01000008.1_41@PF00015_full_PFAM.326.526--3||RS_GCF_000799605.1_protein.faa_NZ_JUGZ01000066.1_1@PF00015_full_PFAM.317.416--2||RS_GCF_000799605.1_protein.faa_NZ_JUGZ01000068.1_2@PF00015_full_PFAM.442.517--6||RS_GCF_001425785.1_protein.faa_NZ_LMDI01000066.1_4@PF00015_full_PFAM.1.93--1||RS_GCF_001425825.1_protein.faa_NZ_LMDM01000007.1_118@PF00015_full_PFAM.316.501--2||RS_GCF_001425825.1_protein.faa_NZ_LMDM01000007.1_119@PF00015_full_PFAM.443.632--2||RS_GCF_001714725.1_protein.faa_NZ_CP016447.1_3829@PF00015_full_PFAM.307.507--1||RS_GCF_001984095.1_protein.faa_NZ_LYVQ01000034.1_32@PF00015_full_PFAM.317.500--1||RS_GCF_002116905.1_protein.faa_NZ_CP015118.1_3596@PF00015_full_PFAM.319.501--1||RS_GCF_002245625.1_protein.faa_NZ_NOIG01000010.1_213@PF00015_full_PFAM.360.546--17||RS_GCF_003574675.1_protein.faa_NZ_QOAZ01000069.1_2@PF00015_full_PFAM.320.509--1||RS_GCF_004342485.1_protein.faa_NZ_SMBU01000024.1_66@PF00015_full_PFAM.453.629--1||RS_GCF_005405905.1_protein.faa_NZ_BJHU01000043.1_94@PF00015_full_PFAM.359.545--19||RS_GCF_006715665.1_protein.faa_NZ_VFNT01000001.1_2114@PF00015_full_PFAM.359.548--3||RS_GCF_007993815.1_protein.faa_NZ_VJWE01000012.1_472@PF00015_full_PFAM.360.549--27||RS_GCF_012932665.1_protein.faa_NZ_JABBHK010000003.1_102@PF00015_full_PFAM.318.496--1||RS_GCF_012932665.1_protein.faa_NZ_JABBHK010000016.1_19@PF00015_full_PFAM.441.631--1||RS_GCF_013266755.1_protein.faa_NZ_JABRWJ010000006.1_140@PF00015_full_PFAM.341.530--1||RS_GCF_014174515.1_protein.faa_NZ_JACJUG010000018.1_49@PF00015_full_PFAM.306.497--1||RS_GCF_014207955.1_protein.faa_NZ_JACHLK010000026.1_42@PF00015_full_PFAM.357.542--1||RS_GCF_015624425.1_protein.faa_NZ_CP049919.1_3542@PF00015_full_PFAM.323.508--1||RS_GCF_016467315.1_protein.faa_NZ_JAELVU010000005.1_464@PF00015_full_PFAM.409.594--1||RS_GCF_017795745.1_protein.faa_NZ_CP059067.1_1036@PF00015_full_PFAM.277.463--5||RS_GCF_900112225.1_protein.faa_NZ_FOLD01000003.1_208@PF00015_full_PFAM.321.515--1||RS_GCF_900142965.1_protein.faa_NZ_FRCQ01000028.1_5@PF00015_full_PFAM.442.631--1:scovhsp_avg=72.25238095238095:scovhsp_max=94.3:scovhsp_min=50.0:scovhsp_std=11.766980346886717:scovhsp_sum=10621.099999999999:send_avg=130.02721088435374:send_max=166.0:send_min=57.0:send_std=33.50443552280502:send_sum=19114.0:sstart_avg=13.714285714285714:sstart_max=69.0:sstart_min=1.0:sstart_std=14.574795282756:sstart_sum=2016.0],((((((((((6845baac-49fe-40e3-9d8c-83fcbe6777df_4@MCPsignal.24.87:0.0153235[&&NHX:Sample=rhiztom1:Type=capture:besthit=93.7:bitscore=107.0:capture_class=c__Gammaproteobacteria:capture_domain=d__Bacteria:capture_family=f__Burkholderiaceae:capture_genus=g__Rubrivivax:capture_order=o__Burkholderiales:capture_phylum=p__Proteobacteria:capture_species=s__Rubrivivax sp018780805:evalue=6.25e-32:gapopen=0.0:heptad=MCP-36H:length=63.0:mismatch=4.0:qcovhsp=100.0:qend=63.0:qstart=1.0:ref_name=GB_GCA_018780185.1_protein.faa_JADMJX010000212.1_1@PF00015_full_PFAM.317.404:scovhsp=72.4:send=80.0:sstart=18.0],RS_GCF_003591035.1_protein.faa_NZ_QYUO01000002.1_724@PF00015_full_PFAM.327.517:0.289372[&&NHX:Type=GTDB:gtdb_class=c__Gammaproteobacteria:gtdb_domain=d__Bacteria:gtdb_family=f__Burkholderiaceae:gtdb_genus=g__Noviherbaspirillum:gtdb_order=o__Burkholderiales:gtdb_phylum=p__Proteobacteria:gtdb_species=s__Noviherbaspirillum sp003591035:heptad=MCP-36H:species=d__Bacteria_p__Proteobacteria_c__Gammaproteobacteria_o__Burkholderiales_f__Burkholderiaceae_g__Noviherbaspirillum_s__Noviherbaspirillum sp003591035])0:5e-09[&&NHX:Sample_counter=rhiztom1--1:Type_counter=GTDB--1||capture--1:besthit_avg=93.7:besthit_max=93.7:besthit_min=93.7:besthit_std=0:besthit_sum=93.7:bitscore_avg=107.0:bitscore_max=107.0:bitscore_min=107.0:bitscore_std=0:bitscore_sum=107.0:capture_class_counter=c__Gammaproteobacteria--1:capture_domain_counter=d__Bacteria--1:capture_family_counter=f__Burkholderiaceae--1:capture_genus_counter=g__Rubrivivax--1:capture_order_counter=o__Burkholderiales--1:capture_phylum_counter=p__Proteobacteria--1:capture_species_counter=s__Rubrivivax sp018780805--1:evalue_avg=6.25e-32:evalue_max=6.25e-32:evalue_min=6.25e-32:evalue_std=0:evalue_sum=6.25e-32:gapopen_avg=0.0:gapopen_max=0.0:gapopen_min=0.0:gapopen_std=0:gapopen_sum=0.0:gtdb_class_counter=c__Gammaproteobacteria--1:gtdb_domain_counter=d__Bacteria--1:gtdb_family_counter=f__Burkholderiaceae--1:gtdb_genus_counter=g__Noviherbaspirillum--1:gtdb_order_counter=o__Burkholderiales--1:gtdb_phylum_counter=p__Proteobacteria--1:gtdb_species_counter=s__Noviherbaspirillum sp003591035--1:heptad_counter=MCP-36H--2:lbd_counter=:lca_tree=s__Noviherbaspirillum sp003591035:length_avg=63.0:length_max=63.0:length_min=63.0:length_std=0:length_sum=63.0:mismatch_avg=4.0:mismatch_max=4.0:mismatch_min=4.0:mismatch_std=0:mismatch_sum=4.0:name=N1080307:qcovhsp_avg=100.0:qcovhsp_max=100.0:qcovhsp_min=100.0:qcovhsp_std=0:qcovhsp_sum=100.0:qend_avg=63.0:qend_max=63.0:qend_min=63.0:qend_std=0:qend_sum=63.0:qstart_avg=1.0:qstart_max=1.0:qstart_min=1.0:qstart_std=0:qstart_sum=1.0:ref_name_counter=GB_GCA_018780185.1_protein.faa_JADMJX010000212.1_1@PF00015_full_PFAM.317.404--1:scovhsp_avg=72.4:scovhsp_max=72.4:scovhsp_min=72.4:scovhsp_std=0:scovhsp_sum=72.4:send_avg=80.0:send_max=80.0:send_min=80.0:send_std=0:send_sum=80.0:sstart_avg=18.0:sstart_max=18.0:sstart_min=18.0:sstart_std=0:sstart_sum=18.0],(67699c47-ac7c-5651-bb89-0e56c4b4cdf9_4@MCPsignal.37.109:0[&&NHX:Sample=rhiztom1:Type=capture:capture_class=c__Gammaproteobacteria:capture_domain=d__Bacteria:capture_family=f__Burkholderiaceae:capture_genus=g__Rubrivivax:capture_order=o__Burkholderiales:capture_phylum=p__Proteobacteria:capture_species=s__Rubrivivax sp018780805:heptad=MCP-36H],da19c50e-4dce-4a0f-a3c8-e43b07bc370b_6@MCPsignal.234.306:0[&&NHX:Sample=rhiztom3:Type=capture:capture_class=c__Gammaproteobacteria:capture_domain=d__Bacteria:capture_family=f__Enterobacteriaceae:capture_genus=g__Pantoea:capture_order=o__Enterobacterales:capture_phylum=p__Proteobacteria:capture_species=s__Pantoea sp003236715:heptad=MCP-36H]):5e-09[&&NHX:Sample_counter=rhiztom1--1||rhiztom3--1:Type_counter=capture--2:capture_class_counter=c__Gammaproteobacteria--2:capture_domain_counter=d__Bacteria--2:capture_family_counter=f__Burkholderiaceae--1||f__Enterobacteriaceae--1:capture_genus_counter=g__Pantoea--1||g__Rubrivivax--1:capture_order_counter=o__Burkholderiales--1||o__Enterobacterales--1:capture_phylum_counter=p__Proteobacteria--2:capture_species_counter=s__Pantoea sp003236715--1||s__Rubrivivax sp018780805--1:gtdb_class_counter=:gtdb_domain_counter=:gtdb_family_counter=:gtdb_genus_counter=:gtdb_order_counter=:gtdb_phylum_counter=:gtdb_species_counter=:heptad_counter=MCP-36H--2:lbd_counter=:name=N1080310:ref_name_counter=])0.642:1.8e-08[&&NHX:Sample_counter=rhiztom1--2||rhiztom3--1:Type_counter=GTDB--1||capture--3:besthit_avg=93.7:besthit_max=93.7:besthit_min=93.7:besthit_std=0:besthit_sum=93.7:bitscore_avg=107.0:bitscore_max=107.0:bitscore_min=107.0:bitscore_std=0:bitscore_sum=107.0:capture_class_counter=c__Gammaproteobacteria--3:capture_domain_counter=d__Bacteria--3:capture_family_counter=f__Burkholderiaceae--2||f__Enterobacteriaceae--1:capture_genus_counter=g__Pantoea--1||g__Rubrivivax--2:capture_order_counter=o__Burkholderiales--2||o__Enterobacterales--1:capture_phylum_counter=p__Proteobacteria--3:capture_species_counter=s__Pantoea sp003236715--1||s__Rubrivivax sp018780805--2:evalue_avg=6.25e-32:evalue_max=6.25e-32:evalue_min=6.25e-32:evalue_std=0:evalue_sum=6.25e-32:gapopen_avg=0.0:gapopen_max=0.0:gapopen_min=0.0:gapopen_std=0:gapopen_sum=0.0:gtdb_class_counter=c__Gammaproteobacteria--1:gtdb_domain_counter=d__Bacteria--1:gtdb_family_counter=f__Burkholderiaceae--1:gtdb_genus_counter=g__Noviherbaspirillum--1:gtdb_order_counter=o__Burkholderiales--1:gtdb_phylum_counter=p__Proteobacteria--1:gtdb_species_counter=s__Noviherbaspirillum sp003591035--1:heptad_counter=MCP-36H--4:lbd_counter=:lca_tree=s__Noviherbaspirillum sp003591035:length_avg=63.0:length_max=63.0:length_min=63.0:length_std=0:length_sum=63.0:mismatch_avg=4.0:mismatch_max=4.0:mismatch_min=4.0:mismatch_std=0:mismatch_sum=4.0:name=N1080311:qcovhsp_avg=100.0:qcovhsp_max=100.0:qcovhsp_min=100.0:qcovhsp_std=0:qcovhsp_sum=100.0:qend_avg=63.0:qend_max=63.0:qend_min=63.0:qend_std=0:qend_sum=63.0:qstart_avg=1.0:qstart_max=1.0:qstart_min=1.0:qstart_std=0:qstart_sum=1.0:ref_name_counter=GB_GCA_018780185.1_protein.faa_JADMJX010000212.1_1@PF00015_full_PFAM.317.404--1:scovhsp_avg=72.4:scovhsp_max=72.4:scovhsp_min=72.4:scovhsp_std=0:scovhsp_sum=72.4:send_avg=80.0:send_max=80.0:send_min=80.0:send_std=0:send_sum=80.0:sstart_avg=18.0:sstart_max=18.0:sstart_min=18.0:sstart_std=0:sstart_sum=18.0],6465980a-1e8b-42df-9bd4-bff97d5726f6_4@MCPsignal.36.96:5e-09[&&NHX:Sample=rhiztom1:Type=capture:besthit=95.0:bitscore=103.0:capture_class=c__Gammaproteobacteria:capture_domain=d__Bacteria:capture_family=f__Burkholderiaceae:capture_genus=g__Rubrivivax:capture_order=o__Burkholderiales:capture_phylum=p__Proteobacteria:capture_species=s__Rubrivivax sp018780805:evalue=9.13e-31:gapopen=0.0:heptad=MCP-36H:length=60.0:mismatch=3.0:qcovhsp=100.0:qend=60.0:qstart=1.0:ref_name=GB_GCA_018780185.1_protein.faa_JADMJX010000212.1_1@PF00015_full_PFAM.317.404:scovhsp=69.0:send=80.0:sstart=21.0])0.018:0.0124313[&&NHX:Sample_counter=rhiztom1--3||rhiztom3--1:Type_counter=GTDB--1||capture--4:besthit_avg=94.35:besthit_max=95.0:besthit_min=93.7:besthit_std=0.9192388155425097:besthit_sum=188.7:bitscore_avg=105.0:bitscore_max=107.0:bitscore_min=103.0:bitscore_std=2.8284271247461903:bitscore_sum=210.0:capture_class_counter=c__Gammaproteobacteria--4:capture_domain_counter=d__Bacteria--4:capture_family_counter=f__Burkholderiaceae--3||f__Enterobacteriaceae--1:capture_genus_counter=g__Pantoea--1||g__Rubrivivax--3:capture_order_counter=o__Burkholderiales--3||o__Enterobacterales--1:capture_phylum_counter=p__Proteobacteria--4:capture_species_counter=s__Pantoea sp003236715--1||s__Rubrivivax sp018780805--3:evalue_avg=4.8775e-31:evalue_max=9.13e-31:evalue_min=6.25e-32:evalue_std=6.013943173991586e-31:evalue_sum=9.755e-31:gapopen_avg=0.0:gapopen_max=0.0:gapopen_min=0.0:gapopen_std=0.0:gapopen_sum=0.0:gtdb_class_counter=c__Gammaproteobacteria--1:gtdb_domain_counter=d__Bacteria--1:gtdb_family_counter=f__Burkholderiaceae--1:gtdb_genus_counter=g__Noviherbaspirillum--1:gtdb_order_counter=o__Burkholderiales--1:gtdb_phylum_counter=p__Proteobacteria--1:gtdb_species_counter=s__Noviherbaspirillum sp003591035--1:heptad_counter=MCP-36H--5:lbd_counter=:lca_tree=s__Noviherbaspirillum sp003591035:length_avg=61.5:length_max=63.0:length_min=60.0:length_std=2.1213203435596424:length_sum=123.0:mismatch_avg=3.5:mismatch_max=4.0:mismatch_min=3.0:mismatch_std=0.7071067811865476:mismatch_sum=7.0:name=N1080313:qcovhsp_avg=100.0:qcovhsp_max=100.0:qcovhsp_min=100.0:qcovhsp_std=0.0:qcovhsp_sum=200.0:qend_avg=61.5:qend_max=63.0:qend_min=60.0:qend_std=2.1213203435596424:qend_sum=123.0:qstart_avg=1.0:qstart_max=1.0:qstart_min=1.0:qstart_std=0.0:qstart_sum=2.0:ref_name_counter=GB_GCA_018780185.1_protein.faa_JADMJX010000212.1_1@PF00015_full_PFAM.317.404--2:scovhsp_avg=70.7:scovhsp_max=72.4:scovhsp_min=69.0:scovhsp_std=2.4041630560342657:scovhsp_sum=141.4:send_avg=80.0:send_max=80.0:send_min=80.0:send_std=0.0:send_sum=160.0:sstart_avg=19.5:sstart_max=21.0:sstart_min=18.0:sstart_std=2.1213203435596424:sstart_sum=39.0],(4447d0c9-f830-40a1-b87a-0a4a514fce79_2@MCPsignal.61.133:5e-09[&&NHX:Sample=rhiztom3:Type=capture:besthit=90.3:bitscore=114.0:capture_class=c__Gammaproteobacteria:capture_domain=d__Bacteria:capture_family=f__Burkholderiaceae:capture_genus=g__Rubrivivax:capture_order=o__Burkholderiales:capture_phylum=p__Proteobacteria:capture_species=s__Rubrivivax sp018780805:evalue=1.15e-34:gapopen=0.0:heptad=MCP-36H:length=72.0:mismatch=7.0:qcovhsp=100.0:qend=72.0:qstart=1.0:ref_name=GB_GCA_018780185.1_protein.faa_JADMJX010000212.1_1@PF00015_full_PFAM.317.404:scovhsp=82.8:send=80.0:sstart=9.0],(RS_GCF_001189915.1_protein.faa_NZ_LFLS01000010.1_49@PF00015_full_PFAM.321.500:0.436851[&&NHX:Type=GTDB:gtdb_class=c__Gammaproteobacteria:gtdb_domain=d__Bacteria:gtdb_family=f__Burkholderiaceae:gtdb_genus=g__Herbaspirillum:gtdb_order=o__Burkholderiales:gtdb_phylum=p__Proteobacteria:gtdb_species=s__Herbaspirillum autotrophicum:heptad=MCP-36H:species=d__Bacteria_p__Proteobacteria_c__Gammaproteobacteria_o__Burkholderiales_f__Burkholderiaceae_g__Herbaspirillum_s__Herbaspirillum autotrophicum],8769e91b-0c80-499d-ac97-ef94c9c01c09_1@MCPsignal.50.103:5e-09[&&NHX:Sample=rhiztom3:Type=capture:besthit=94.3:bitscore=89.0:capture_class=c__Gammaproteobacteria:capture_domain=d__Bacteria:capture_family=f__Aeromonadaceae:capture_genus=g__Aeromonas:capture_order=o__Enterobacterales:capture_phylum=p__Proteobacteria:capture_species=s__Aeromonas finlandensis:evalue=5.99e-25:gapopen=0.0:heptad=MCP-36H:length=53.0:mismatch=3.0:qcovhsp=100.0:qend=53.0:qstart=1.0:ref_name=GB_GCA_018780185.1_protein.faa_JADMJX010000212.1_1@PF00015_full_PFAM.317.404:scovhsp=60.9:send=80.0:sstart=28.0])0.888:0.0244163[&&NHX:Sample_counter=rhiztom3--1:Type_counter=GTDB--1||capture--1:besthit_avg=94.3:besthit_max=94.3:besthit_min=94.3:besthit_std=0:besthit_sum=94.3:bitscore_avg=89.0:bitscore_max=89.0:bitscore_min=89.0:bitscore_std=0:bitscore_sum=89.0:capture_class_counter=c__Gammaproteobacteria--1:capture_domain_counter=d__Bacteria--1:capture_family_counter=f__Aeromonadaceae--1:capture_genus_counter=g__Aeromonas--1:capture_order_counter=o__Enterobacterales--1:capture_phylum_counter=p__Proteobacteria--1:capture_species_counter=s__Aeromonas finlandensis--1:evalue_avg=5.99e-25:evalue_max=5.99e-25:evalue_min=5.99e-25:evalue_std=0:evalue_sum=5.99e-25:gapopen_avg=0.0:gapopen_max=0.0:gapopen_min=0.0:gapopen_std=0:gapopen_sum=0.0:gtdb_class_counter=c__Gammaproteobacteria--1:gtdb_domain_counter=d__Bacteria--1:gtdb_family_counter=f__Burkholderiaceae--1:gtdb_genus_counter=g__Herbaspirillum--1:gtdb_order_counter=o__Burkholderiales--1:gtdb_phylum_counter=p__Proteobacteria--1:gtdb_species_counter=s__Herbaspirillum autotrophicum--1:heptad_counter=MCP-36H--2:lbd_counter=:lca_tree=s__Herbaspirillum autotrophicum:length_avg=53.0:length_max=53.0:length_min=53.0:length_std=0:length_sum=53.0:mismatch_avg=3.0:mismatch_max=3.0:mismatch_min=3.0:mismatch_std=0:mismatch_sum=3.0:name=N1080317:qcovhsp_avg=100.0:qcovhsp_max=100.0:qcovhsp_min=100.0:qcovhsp_std=0:qcovhsp_sum=100.0:qend_avg=53.0:qend_max=53.0:qend_min=53.0:qend_std=0:qend_sum=53.0:qstart_avg=1.0:qstart_max=1.0:qstart_min=1.0:qstart_std=0:qstart_sum=1.0:ref_name_counter=GB_GCA_018780185.1_protein.faa_JADMJX010000212.1_1@PF00015_full_PFAM.317.404--1:scovhsp_avg=60.9:scovhsp_max=60.9:scovhsp_min=60.9:scovhsp_std=0:scovhsp_sum=60.9:send_avg=80.0:send_max=80.0:send_min=80.0:send_std=0:send_sum=80.0:sstart_avg=28.0:sstart_max=28.0:sstart_min=28.0:sstart_std=0:sstart_sum=28.0])0.811:0.0122178[&&NHX:Sample_counter=rhiztom3--2:Type_counter=GTDB--1||capture--2:besthit_avg=92.3:besthit_max=94.3:besthit_min=90.3:besthit_std=2.8284271247461903:besthit_sum=184.6:bitscore_avg=101.5:bitscore_max=114.0:bitscore_min=89.0:bitscore_std=17.67766952966369:bitscore_sum=203.0:capture_class_counter=c__Gammaproteobacteria--2:capture_domain_counter=d__Bacteria--2:capture_family_counter=f__Aeromonadaceae--1||f__Burkholderiaceae--1:capture_genus_counter=g__Aeromonas--1||g__Rubrivivax--1:capture_order_counter=o__Burkholderiales--1||o__Enterobacterales--1:capture_phylum_counter=p__Proteobacteria--2:capture_species_counter=s__Aeromonas finlandensis--1||s__Rubrivivax sp018780805--1:evalue_avg=2.9950000005749997e-25:evalue_max=5.99e-25:evalue_min=1.15e-34:evalue_std=4.235569618494247e-25:evalue_sum=5.9900000011499995e-25:gapopen_avg=0.0:gapopen_max=0.0:gapopen_min=0.0:gapopen_std=0.0:gapopen_sum=0.0:gtdb_class_counter=c__Gammaproteobacteria--1:gtdb_domain_counter=d__Bacteria--1:gtdb_family_counter=f__Burkholderiaceae--1:gtdb_genus_counter=g__Herbaspirillum--1:gtdb_order_counter=o__Burkholderiales--1:gtdb_phylum_counter=p__Proteobacteria--1:gtdb_species_counter=s__Herbaspirillum autotrophicum--1:heptad_counter=MCP-36H--3:lbd_counter=:lca_tree=s__Herbaspirillum autotrophicum:length_avg=62.5:length_max=72.0:length_min=53.0:length_std=13.435028842544403:length_sum=125.0:mismatch_avg=5.0:mismatch_max=7.0:mismatch_min=3.0:mismatch_std=2.8284271247461903:mismatch_sum=10.0:name=N1080318:qcovhsp_avg=100.0:qcovhsp_max=100.0:qcovhsp_min=100.0:qcovhsp_std=0.0:qcovhsp_sum=200.0:qend_avg=62.5:qend_max=72.0:qend_min=53.0:qend_std=13.435028842544403:qend_sum=125.0:qstart_avg=1.0:qstart_max=1.0:qstart_min=1.0:qstart_std=0.0:qstart_sum=2.0:ref_name_counter=GB_GCA_018780185.1_protein.faa_JADMJX010000212.1_1@PF00015_full_PFAM.317.404--2:scovhsp_avg=71.85:scovhsp_max=82.8:scovhsp_min=60.9:scovhsp_std=15.485638507985389:scovhsp_sum=143.7:send_avg=80.0:send_max=80.0:send_min=80.0:send_std=0.0:send_sum=160.0:sstart_avg=18.5:sstart_max=28.0:sstart_min=9.0:sstart_std=13.435028842544403:sstart_sum=37.0])0.585:0.00270562[&&NHX:Sample_counter=rhiztom1--3||rhiztom3--3:Type_counter=GTDB--2||capture--6:besthit_avg=93.325:besthit_max=95.0:besthit_min=90.3:besthit_std=2.0854655755170524:besthit_sum=373.3:bitscore_avg=103.25:bitscore_max=114.0:bitscore_min=89.0:bitscore_std=10.53169818531972:bitscore_sum=413.0:capture_class_counter=c__Gammaproteobacteria--6:capture_domain_counter=d__Bacteria--6:capture_family_counter=f__Aeromonadaceae--1||f__Burkholderiaceae--4||f__Enterobacteriaceae--1:capture_genus_counter=g__Aeromonas--1||g__Pantoea--1||g__Rubrivivax--4:capture_order_counter=o__Burkholderiales--4||o__Enterobacterales--2:capture_phylum_counter=p__Proteobacteria--6:capture_species_counter=s__Aeromonas finlandensis--1||s__Pantoea sp003236715--1||s__Rubrivivax sp018780805--4:evalue_avg=1.4975024390375e-25:evalue_max=5.99e-25:evalue_min=1.15e-34:evalue_std=2.994998373977895e-25:evalue_sum=5.99000975615e-25:gapopen_avg=0.0:gapopen_max=0.0:gapopen_min=0.0:gapopen_std=0.0:gapopen_sum=0.0:gtdb_class_counter=c__Gammaproteobacteria--2:gtdb_domain_counter=d__Bacteria--2:gtdb_family_counter=f__Burkholderiaceae--2:gtdb_genus_counter=g__Herbaspirillum--1||g__Noviherbaspirillum--1:gtdb_order_counter=o__Burkholderiales--2:gtdb_phylum_counter=p__Proteobacteria--2:gtdb_species_counter=s__Herbaspirillum autotrophicum--1||s__Noviherbaspirillum sp003591035--1:heptad_counter=MCP-36H--8:lbd_counter=:lca_tree=f__Burkholderiaceae:length_avg=62.0:length_max=72.0:length_min=53.0:length_std=7.874007874011811:length_sum=248.0:mismatch_avg=4.25:mismatch_max=7.0:mismatch_min=3.0:mismatch_std=1.8929694486000912:mismatch_sum=17.0:name=N1080319:qcovhsp_avg=100.0:qcovhsp_max=100.0:qcovhsp_min=100.0:qcovhsp_std=0.0:qcovhsp_sum=400.0:qend_avg=62.0:qend_max=72.0:qend_min=53.0:qend_std=7.874007874011811:qend_sum=248.0:qstart_avg=1.0:qstart_max=1.0:qstart_min=1.0:qstart_std=0.0:qstart_sum=4.0:ref_name_counter=GB_GCA_018780185.1_protein.faa_JADMJX010000212.1_1@PF00015_full_PFAM.317.404--4:scovhsp_avg=71.275:scovhsp_max=82.8:scovhsp_min=60.9:scovhsp_std=9.072072530574257:scovhsp_sum=285.1:send_avg=80.0:send_max=80.0:send_min=80.0:send_std=0.0:send_sum=320.0:sstart_avg=19.0:sstart_max=28.0:sstart_min=9.0:sstart_std=7.874007874011811:sstart_sum=76.0],(b588c335-d524-4411-816f-825a684796af_3@MCPsignal.47.119:5e-09[&&NHX:Sample=rhiztom1:Type=capture:besthit=88.9:bitscore=114.0:capture_class=c__Gammaproteobacteria:capture_domain=d__Bacteria:capture_family=f__Burkholderiaceae:capture_genus=g__Hylemonella:capture_order=o__Burkholderiales:capture_phylum=p__Proteobacteria:capture_species=s__Hylemonella gracilis:evalue=1.64e-34:gapopen=0.0:heptad=MCP-36H:length=72.0:mismatch=8.0:qcovhsp=100.0:qend=72.0:qstart=1.0:ref_name=GB_GCA_018780185.1_protein.faa_JADMJX010000212.1_1@PF00015_full_PFAM.317.404:scovhsp=82.8:send=80.0:sstart=9.0],d06ace9d-3f17-4129-8e5c-fcec57cde476_1@MCPsignal.277.351:0.0725761[&&NHX:Sample=rhiztom1:Type=capture:capture_class=c__Gammaproteobacteria:capture_domain=d__Bacteria:capture_family=f__Burkholderiaceae:capture_genus=g__Kinneretia:capture_order=o__Burkholderiales:capture_phylum=p__Proteobacteria:capture_species=s__Kinneretia sp015657635:heptad=MCP-36H])0.926:0.0244782[&&NHX:Sample_counter=rhiztom1--2:Type_counter=capture--2:besthit_avg=88.9:besthit_max=88.9:besthit_min=88.9:besthit_std=0:besthit_sum=88.9:bitscore_avg=114.0:bitscore_max=114.0:bitscore_min=114.0:bitscore_std=0:bitscore_sum=114.0:capture_class_counter=c__Gammaproteobacteria--2:capture_domain_counter=d__Bacteria--2:capture_family_counter=f__Burkholderiaceae--2:capture_genus_counter=g__Hylemonella--1||g__Kinneretia--1:capture_order_counter=o__Burkholderiales--2:capture_phylum_counter=p__Proteobacteria--2:capture_species_counter=s__Hylemonella gracilis--1||s__Kinneretia sp015657635--1:evalue_avg=1.64e-34:evalue_max=1.64e-34:evalue_min=1.64e-34:evalue_std=0:evalue_sum=1.64e-34:gapopen_avg=0.0:gapopen_max=0.0:gapopen_min=0.0:gapopen_std=0:gapopen_sum=0.0:gtdb_class_counter=:gtdb_domain_counter=:gtdb_family_counter=:gtdb_genus_counter=:gtdb_order_counter=:gtdb_phylum_counter=:gtdb_species_counter=:heptad_counter=MCP-36H--2:lbd_counter=:length_avg=72.0:length_max=72.0:length_min=72.0:length_std=0:length_sum=72.0:mismatch_avg=8.0:mismatch_max=8.0:mismatch_min=8.0:mismatch_std=0:mismatch_sum=8.0:name=N1080322:qcovhsp_avg=100.0:qcovhsp_max=100.0:qcovhsp_min=100.0:qcovhsp_std=0:qcovhsp_sum=100.0:qend_avg=72.0:qend_max=72.0:qend_min=72.0:qend_std=0:qend_sum=72.0:qstart_avg=1.0:qstart_max=1.0:qstart_min=1.0:qstart_std=0:qstart_sum=1.0:ref_name_counter=GB_GCA_018780185.1_protein.faa_JADMJX010000212.1_1@PF00015_full_PFAM.317.404--1:scovhsp_avg=82.8:scovhsp_max=82.8:scovhsp_min=82.8:scovhsp_std=0:scovhsp_sum=82.8:send_avg=80.0:send_max=80.0:send_min=80.0:send_std=0:send_sum=80.0:sstart_avg=9.0:sstart_max=9.0:sstart_min=9.0:sstart_std=0:sstart_sum=9.0])0.744:0.00867985[&&NHX:Sample_counter=rhiztom1--5||rhiztom3--3:Type_counter=GTDB--2||capture--8:besthit_avg=92.44000000000001:besthit_max=95.0:besthit_min=88.9:besthit_std=2.6791789787171725:besthit_sum=462.20000000000005:bitscore_avg=105.4:bitscore_max=114.0:bitscore_min=89.0:bitscore_std=10.310189135025604:bitscore_sum=527.0:capture_class_counter=c__Gammaproteobacteria--8:capture_domain_counter=d__Bacteria--8:capture_family_counter=f__Aeromonadaceae--1||f__Burkholderiaceae--6||f__Enterobacteriaceae--1:capture_genus_counter=g__Aeromonas--1||g__Hylemonella--1||g__Kinneretia--1||g__Pantoea--1||g__Rubrivivax--4:capture_order_counter=o__Burkholderiales--6||o__Enterobacterales--2:capture_phylum_counter=p__Proteobacteria--8:capture_species_counter=s__Aeromonas finlandensis--1||s__Hylemonella gracilis--1||s__Kinneretia sp015657635--1||s__Pantoea sp003236715--1||s__Rubrivivax sp018780805--4:evalue_avg=1.198001951558e-25:evalue_max=5.99e-25:evalue_min=1.15e-34:evalue_std=2.6788083460934576e-25:evalue_sum=5.99000975779e-25:gapopen_avg=0.0:gapopen_max=0.0:gapopen_min=0.0:gapopen_std=0.0:gapopen_sum=0.0:gtdb_class_counter=c__Gammaproteobacteria--2:gtdb_domain_counter=d__Bacteria--2:gtdb_family_counter=f__Burkholderiaceae--2:gtdb_genus_counter=g__Herbaspirillum--1||g__Noviherbaspirillum--1:gtdb_order_counter=o__Burkholderiales--2:gtdb_phylum_counter=p__Proteobacteria--2:gtdb_species_counter=s__Herbaspirillum autotrophicum--1||s__Noviherbaspirillum sp003591035--1:heptad_counter=MCP-36H--10:lbd_counter=:lca_tree=f__Burkholderiaceae:length_avg=64.0:length_max=72.0:length_min=53.0:length_std=8.154753215150045:length_sum=320.0:mismatch_avg=5.0:mismatch_max=8.0:mismatch_min=3.0:mismatch_std=2.345207879911715:mismatch_sum=25.0:name=N1080323:qcovhsp_avg=100.0:qcovhsp_max=100.0:qcovhsp_min=100.0:qcovhsp_std=0.0:qcovhsp_sum=500.0:qend_avg=64.0:qend_max=72.0:qend_min=53.0:qend_std=8.154753215150045:qend_sum=320.0:qstart_avg=1.0:qstart_max=1.0:qstart_min=1.0:qstart_std=0.0:qstart_sum=5.0:ref_name_counter=GB_GCA_018780185.1_protein.faa_JADMJX010000212.1_1@PF00015_full_PFAM.317.404--5:scovhsp_avg=73.58000000000001:scovhsp_max=82.8:scovhsp_min=60.9:scovhsp_std=9.396382282559602:scovhsp_sum=367.90000000000003:send_avg=80.0:send_max=80.0:send_min=80.0:send_std=0.0:send_sum=400.0:sstart_avg=17.0:sstart_max=28.0:sstart_min=9.0:sstart_std=8.154753215150045:sstart_sum=85.0],(((5bc27f68-f892-47b9-a8c1-08c614e4248a_1@MCPsignal.253.307:0.0220228[&&NHX:Sample=rhiztom3:Type=capture:besthit=94.4:bitscore=92.4:capture_class=c__Gammaproteobacteria:capture_domain=d__Bacteria:capture_family=f__Enterobacteriaceae:capture_genus=g__Pantoea:capture_order=o__Enterobacterales:capture_phylum=p__Proteobacteria:capture_species=s__Pantoea sp003236715:evalue=2.65e-26:gapopen=0.0:heptad=MCP-36H:length=54.0:mismatch=3.0:qcovhsp=100.0:qend=54.0:qstart=1.0:ref_name=GB_GCA_018780185.1_protein.faa_JADMJX010000212.1_1@PF00015_full_PFAM.317.404:scovhsp=62.1:send=80.0:sstart=27.0],(((9c326b8b-80be-40eb-b6a8-2f9387752711_3@MCPsignal.214.285:0[&&NHX:Sample=rhiztom1:Type=capture:besthit=91.5:bitscore=114.0:capture_class=c__Gammaproteobacteria:capture_domain=d__Bacteria:capture_family=f__Burkholderiaceae:capture_genus=g__Rubrivivax:capture_order=o__Burkholderiales:capture_phylum=p__Proteobacteria:capture_species=s__Rubrivivax sp018780805:evalue=1.11e-34:gapopen=0.0:heptad=MCP-36H:length=71.0:mismatch=6.0:qcovhsp=100.0:qend=71.0:qstart=1.0:ref_name=GB_GCA_018780185.1_protein.faa_JADMJX010000212.1_1@PF00015_full_PFAM.317.404:scovhsp=81.6:send=80.0:sstart=10.0],2c284ac4-2518-4bae-a1e0-5a7d87e045bd_1@MCPsignal.159.230:0[&&NHX:Sample=rhiztom3:Type=capture:besthit=91.5:bitscore=114.0:capture_class=c__Gammaproteobacteria:capture_domain=d__Bacteria:capture_family=f__Burkholderiaceae:capture_genus=g__Rubrivivax:capture_order=o__Burkholderiales:capture_phylum=p__Proteobacteria:capture_species=s__Rubrivivax sp018780805:evalue=1.11e-34:gapopen=0.0:heptad=MCP-36H:length=71.0:mismatch=6.0:qcovhsp=100.0:qend=71.0:qstart=1.0:ref_name=GB_GCA_018780185.1_protein.faa_JADMJX010000212.1_1@PF00015_full_PFAM.317.404:scovhsp=81.6:send=80.0:sstart=10.0])0:0[&&NHX:Sample_counter=rhiztom1--1||rhiztom3--1:Type_counter=capture--2:besthit_avg=91.5:besthit_max=91.5:besthit_min=91.5:besthit_std=0.0:besthit_sum=183.0:bitscore_avg=114.0:bitscore_max=114.0:bitscore_min=114.0:bitscore_std=0.0:bitscore_sum=228.0:capture_class_counter=c__Gammaproteobacteria--2:capture_domain_counter=d__Bacteria--2:capture_family_counter=f__Burkholderiaceae--2:capture_genus_counter=g__Rubrivivax--2:capture_order_counter=o__Burkholderiales--2:capture_phylum_counter=p__Proteobacteria--2:capture_species_counter=s__Rubrivivax sp018780805--2:evalue_avg=1.11e-34:evalue_max=1.11e-34:evalue_min=1.11e-34:evalue_std=0.0:evalue_sum=2.22e-34:gapopen_avg=0.0:gapopen_max=0.0:gapopen_min=0.0:gapopen_std=0.0:gapopen_sum=0.0:gtdb_class_counter=:gtdb_domain_counter=:gtdb_family_counter=:gtdb_genus_counter=:gtdb_order_counter=:gtdb_phylum_counter=:gtdb_species_counter=:heptad_counter=MCP-36H--2:lbd_counter=:length_avg=71.0:length_max=71.0:length_min=71.0:length_std=0.0:length_sum=142.0:mismatch_avg=6.0:mismatch_max=6.0:mismatch_min=6.0:mismatch_std=0.0:mismatch_sum=12.0:name=N1080327:qcovhsp_avg=100.0:qcovhsp_max=100.0:qcovhsp_min=100.0:qcovhsp_std=0.0:qcovhsp_sum=200.0:qend_avg=71.0:qend_max=71.0:qend_min=71.0:qend_std=0.0:qend_sum=142.0:qstart_avg=1.0:qstart_max=1.0:qstart_min=1.0:qstart_std=0.0:qstart_sum=2.0:ref_name_counter=GB_GCA_018780185.1_protein.faa_JADMJX010000212.1_1@PF00015_full_PFAM.317.404--2:scovhsp_avg=81.6:scovhsp_max=81.6:scovhsp_min=81.6:scovhsp_std=0.0:scovhsp_sum=163.2:send_avg=80.0:send_max=80.0:send_min=80.0:send_std=0.0:send_sum=160.0:sstart_avg=10.0:sstart_max=10.0:sstart_min=10.0:sstart_std=0.0:sstart_sum=20.0],54277a81-0d19-4915-aae9-6d2540423768_4@MCPsignal.24.95:0[&&NHX:Sample=rhiztom3:Type=capture:besthit=91.5:bitscore=114.0:capture_class=c__Gammaproteobacteria:capture_domain=d__Bacteria:capture_family=f__Burkholderiaceae:capture_genus=g__Rubrivivax:capture_order=o__Burkholderiales:capture_phylum=p__Proteobacteria:capture_species=s__Rubrivivax sp018780805:evalue=1.11e-34:gapopen=0.0:heptad=MCP-36H:length=71.0:mismatch=6.0:qcovhsp=100.0:qend=71.0:qstart=1.0:ref_name=GB_GCA_018780185.1_protein.faa_JADMJX010000212.1_1@PF00015_full_PFAM.317.404:scovhsp=81.6:send=80.0:sstart=10.0]):5e-09[&&NHX:Sample_counter=rhiztom1--1||rhiztom3--2:Type_counter=capture--3:besthit_avg=91.5:besthit_max=91.5:besthit_min=91.5:besthit_std=0.0:besthit_sum=274.5:bitscore_avg=114.0:bitscore_max=114.0:bitscore_min=114.0:bitscore_std=0.0:bitscore_sum=342.0:capture_class_counter=c__Gammaproteobacteria--3:capture_domain_counter=d__Bacteria--3:capture_family_counter=f__Burkholderiaceae--3:capture_genus_counter=g__Rubrivivax--3:capture_order_counter=o__Burkholderiales--3:capture_phylum_counter=p__Proteobacteria--3:capture_species_counter=s__Rubrivivax sp018780805--3:evalue_avg=1.11e-34:evalue_max=1.11e-34:evalue_min=1.11e-34:evalue_std=0.0:evalue_sum=3.3299999999999997e-34:gapopen_avg=0.0:gapopen_max=0.0:gapopen_min=0.0:gapopen_std=0.0:gapopen_sum=0.0:gtdb_class_counter=:gtdb_domain_counter=:gtdb_family_counter=:gtdb_genus_counter=:gtdb_order_counter=:gtdb_phylum_counter=:gtdb_species_counter=:heptad_counter=MCP-36H--3:lbd_counter=:length_avg=71.0:length_max=71.0:length_min=71.0:length_std=0.0:length_sum=213.0:mismatch_avg=6.0:mismatch_max=6.0:mismatch_min=6.0:mismatch_std=0.0:mismatch_sum=18.0:name=N1080329:qcovhsp_avg=100.0:qcovhsp_max=100.0:qcovhsp_min=100.0:qcovhsp_std=0.0:qcovhsp_sum=300.0:qend_avg=71.0:qend_max=71.0:qend_min=71.0:qend_std=0.0:qend_sum=213.0:qstart_avg=1.0:qstart_max=1.0:qstart_min=1.0:qstart_std=0.0:qstart_sum=3.0:ref_name_counter=GB_GCA_018780185.1_protein.faa_JADMJX010000212.1_1@PF00015_full_PFAM.317.404--3:scovhsp_avg=81.6:scovhsp_max=81.6:scovhsp_min=81.6:scovhsp_std=0.0:scovhsp_sum=244.79999999999998:send_avg=80.0:send_max=80.0:send_min=80.0:send_std=0.0:send_sum=240.0:sstart_avg=10.0:sstart_max=10.0:sstart_min=10.0:sstart_std=0.0:sstart_sum=30.0],((9c986787-6c02-4146-8253-76cff251da62_3@MCPsignal.69.138:0.0120716[&&NHX:Sample=rhiztom3:Type=capture:besthit=92.8:bitscore=112.0:capture_class=c__Gammaproteobacteria:capture_domain=d__Bacteria:capture_family=f__Burkholderiaceae:capture_genus=g__Rubrivivax:capture_order=o__Burkholderiales:capture_phylum=p__Proteobacteria:capture_species=s__Rubrivivax sp018780805:evalue=4.15e-34:gapopen=0.0:heptad=MCP-36H:length=69.0:mismatch=5.0:qcovhsp=100.0:qend=69.0:qstart=1.0:ref_name=GB_GCA_018780185.1_protein.faa_JADMJX010000212.1_1@PF00015_full_PFAM.317.404:scovhsp=79.3:send=80.0:sstart=12.0],187b5111-ef7d-40f3-8706-487c3dc69589_4@MCPsignal.331.403:0.0109294[&&NHX:Sample=rhiztom1:Type=capture:besthit=90.3:bitscore=115.0:capture_class=c__Gammaproteobacteria:capture_domain=d__Bacteria:capture_family=f__Burkholderiaceae:capture_genus=g__Rubrivivax:capture_order=o__Burkholderiales:capture_phylum=p__Proteobacteria:capture_species=s__Rubrivivax sp018780805:evalue=5.71e-35:gapopen=0.0:heptad=MCP-36H:length=72.0:mismatch=7.0:qcovhsp=100.0:qend=72.0:qstart=1.0:ref_name=GB_GCA_018780185.1_protein.faa_JADMJX010000212.1_1@PF00015_full_PFAM.317.404:scovhsp=82.8:send=80.0:sstart=9.0])0.11:0.000357144[&&NHX:Sample_counter=rhiztom1--1||rhiztom3--1:Type_counter=capture--2:besthit_avg=91.55:besthit_max=92.8:besthit_min=90.3:besthit_std=1.7677669529663689:besthit_sum=183.1:bitscore_avg=113.5:bitscore_max=115.0:bitscore_min=112.0:bitscore_std=2.1213203435596424:bitscore_sum=227.0:capture_class_counter=c__Gammaproteobacteria--2:capture_domain_counter=d__Bacteria--2:capture_family_counter=f__Burkholderiaceae--2:capture_genus_counter=g__Rubrivivax--2:capture_order_counter=o__Burkholderiales--2:capture_phylum_counter=p__Proteobacteria--2:capture_species_counter=s__Rubrivivax sp018780805--2:evalue_avg=2.3605e-34:evalue_max=4.15e-34:evalue_min=5.71e-35:evalue_std=2.5307351698666536e-34:evalue_sum=4.721e-34:gapopen_avg=0.0:gapopen_max=0.0:gapopen_min=0.0:gapopen_std=0.0:gapopen_sum=0.0:gtdb_class_counter=:gtdb_domain_counter=:gtdb_family_counter=:gtdb_genus_counter=:gtdb_order_counter=:gtdb_phylum_counter=:gtdb_species_counter=:heptad_counter=MCP-36H--2:lbd_counter=:length_avg=70.5:length_max=72.0:length_min=69.0:length_std=2.1213203435596424:length_sum=141.0:mismatch_avg=6.0:mismatch_max=7.0:mismatch_min=5.0:mismatch_std=1.4142135623730951:mismatch_sum=12.0:name=N1080332:qcovhsp_avg=100.0:qcovhsp_max=100.0:qcovhsp_min=100.0:qcovhsp_std=0.0:qcovhsp_sum=200.0:qend_avg=70.5:qend_max=72.0:qend_min=69.0:qend_std=2.1213203435596424:qend_sum=141.0:qstart_avg=1.0:qstart_max=1.0:qstart_min=1.0:qstart_std=0.0:qstart_sum=2.0:ref_name_counter=GB_GCA_018780185.1_protein.faa_JADMJX010000212.1_1@PF00015_full_PFAM.317.404--2:scovhsp_avg=81.05:scovhsp_max=82.8:scovhsp_min=79.3:scovhsp_std=2.4748737341529163:scovhsp_sum=162.1:send_avg=80.0:send_max=80.0:send_min=80.0:send_std=0.0:send_sum=160.0:sstart_avg=10.5:sstart_max=12.0:sstart_min=9.0:sstart_std=2.1213203435596424:sstart_sum=21.0],071c88c1-4b73-4095-8886-f7a0fc7a4541_5@MCPsignal.194.255:5e-09[&&NHX:Sample=rhiztom1:Type=capture:besthit=95.1:bitscore=106.0:capture_class=c__Gammaproteobacteria:capture_domain=d__Bacteria:capture_family=f__Burkholderiaceae:capture_genus=g__Rubrivivax:capture_order=o__Burkholderiales:capture_phylum=p__Proteobacteria:capture_species=s__Rubrivivax sp018780805:evalue=1.16e-31:gapopen=0.0:heptad=MCP-36H:length=61.0:mismatch=3.0:qcovhsp=100.0:qend=61.0:qstart=1.0:ref_name=GB_GCA_018780185.1_protein.faa_JADMJX010000212.1_1@PF00015_full_PFAM.317.404:scovhsp=70.1:send=80.0:sstart=20.0])0:3.73e-05[&&NHX:Sample_counter=rhiztom1--2||rhiztom3--1:Type_counter=capture--3:besthit_avg=92.73333333333333:besthit_max=95.1:besthit_min=90.3:besthit_std=2.4006943440041106:besthit_sum=278.2:bitscore_avg=111.0:bitscore_max=115.0:bitscore_min=106.0:bitscore_std=4.58257569495584:bitscore_sum=333.0:capture_class_counter=c__Gammaproteobacteria--3:capture_domain_counter=d__Bacteria--3:capture_family_counter=f__Burkholderiaceae--3:capture_genus_counter=g__Rubrivivax--3:capture_order_counter=o__Burkholderiales--3:capture_phylum_counter=p__Proteobacteria--3:capture_species_counter=s__Rubrivivax sp018780805--3:evalue_avg=3.882403333333333e-32:evalue_max=1.16e-31:evalue_min=5.71e-35:evalue_std=6.6836587258053e-32:evalue_sum=1.1647209999999999e-31:gapopen_avg=0.0:gapopen_max=0.0:gapopen_min=0.0:gapopen_std=0.0:gapopen_sum=0.0:gtdb_class_counter=:gtdb_domain_counter=:gtdb_family_counter=:gtdb_genus_counter=:gtdb_order_counter=:gtdb_phylum_counter=:gtdb_species_counter=:heptad_counter=MCP-36H--3:lbd_counter=:length_avg=67.33333333333333:length_max=72.0:length_min=61.0:length_std=5.686240703077327:length_sum=202.0:mismatch_avg=5.0:mismatch_max=7.0:mismatch_min=3.0:mismatch_std=2.0:mismatch_sum=15.0:name=N1080334:qcovhsp_avg=100.0:qcovhsp_max=100.0:qcovhsp_min=100.0:qcovhsp_std=0.0:qcovhsp_sum=300.0:qend_avg=67.33333333333333:qend_max=72.0:qend_min=61.0:qend_std=5.686240703077327:qend_sum=202.0:qstart_avg=1.0:qstart_max=1.0:qstart_min=1.0:qstart_std=0.0:qstart_sum=3.0:ref_name_counter=GB_GCA_018780185.1_protein.faa_JADMJX010000212.1_1@PF00015_full_PFAM.317.404--3:scovhsp_avg=77.39999999999999:scovhsp_max=82.8:scovhsp_min=70.1:scovhsp_std=6.5597256040172915:scovhsp_sum=232.2:send_avg=80.0:send_max=80.0:send_min=80.0:send_std=0.0:send_sum=240.0:sstart_avg=13.666666666666666:sstart_max=20.0:sstart_min=9.0:sstart_std=5.686240703077327:sstart_sum=41.0])0:1.8e-08[&&NHX:Sample_counter=rhiztom1--3||rhiztom3--3:Type_counter=capture--6:besthit_avg=92.11666666666667:besthit_max=95.1:besthit_min=90.3:besthit_std=1.661826304601856:besthit_sum=552.7:bitscore_avg=112.5:bitscore_max=115.0:bitscore_min=106.0:bitscore_std=3.331666249791536:bitscore_sum=675.0:capture_class_counter=c__Gammaproteobacteria--6:capture_domain_counter=d__Bacteria--6:capture_family_counter=f__Burkholderiaceae--6:capture_genus_counter=g__Rubrivivax--6:capture_order_counter=o__Burkholderiales--6:capture_phylum_counter=p__Proteobacteria--6:capture_species_counter=s__Rubrivivax sp018780805--6:evalue_avg=1.946751666666667e-32:evalue_max=1.16e-31:evalue_min=5.71e-35:evalue_std=4.7291240663379367e-32:evalue_sum=1.1680510000000002e-31:gapopen_avg=0.0:gapopen_max=0.0:gapopen_min=0.0:gapopen_std=0.0:gapopen_sum=0.0:gtdb_class_counter=:gtdb_domain_counter=:gtdb_family_counter=:gtdb_genus_counter=:gtdb_order_counter=:gtdb_phylum_counter=:gtdb_species_counter=:heptad_counter=MCP-36H--6:lbd_counter=:length_avg=69.16666666666667:length_max=72.0:length_min=61.0:length_std=4.119061381755154:length_sum=415.0:mismatch_avg=5.5:mismatch_max=7.0:mismatch_min=3.0:mismatch_std=1.378404875209022:mismatch_sum=33.0:name=N1080335:qcovhsp_avg=100.0:qcovhsp_max=100.0:qcovhsp_min=100.0:qcovhsp_std=0.0:qcovhsp_sum=600.0:qend_avg=69.16666666666667:qend_max=72.0:qend_min=61.0:qend_std=4.119061381755154:qend_sum=415.0:qstart_avg=1.0:qstart_max=1.0:qstart_min=1.0:qstart_std=0.0:qstart_sum=6.0:ref_name_counter=GB_GCA_018780185.1_protein.faa_JADMJX010000212.1_1@PF00015_full_PFAM.317.404--6:scovhsp_avg=79.49999999999999:scovhsp_max=82.8:scovhsp_min=70.1:scovhsp_std=4.743838108536168:scovhsp_sum=476.99999999999994:send_avg=80.0:send_max=80.0:send_min=80.0:send_std=0.0:send_sum=480.0:sstart_avg=11.833333333333334:sstart_max=20.0:sstart_min=9.0:sstart_std=4.119061381755152:sstart_sum=71.0])0:1.8e-08[&&NHX:Sample_counter=rhiztom1--3||rhiztom3--4:Type_counter=capture--7:besthit_avg=92.44285714285714:besthit_max=95.1:besthit_min=90.3:besthit_std=1.7453339153842384:besthit_sum=647.0999999999999:bitscore_avg=109.62857142857142:bitscore_max=115.0:bitscore_min=92.4:bitscore_std=8.183258170540281:bitscore_sum=767.4:capture_class_counter=c__Gammaproteobacteria--7:capture_domain_counter=d__Bacteria--7:capture_family_counter=f__Burkholderiaceae--6||f__Enterobacteriaceae--1:capture_genus_counter=g__Pantoea--1||g__Rubrivivax--6:capture_order_counter=o__Burkholderiales--6||o__Enterobacterales--1:capture_phylum_counter=p__Proteobacteria--7:capture_species_counter=s__Pantoea sp003236715--1||s__Rubrivivax sp018780805--6:evalue_avg=3.7857309721571425e-27:evalue_max=2.65e-26:evalue_min=5.71e-35:evalue_std=1.001605117680788e-26:evalue_sum=2.65001168051e-26:gapopen_avg=0.0:gapopen_max=0.0:gapopen_min=0.0:gapopen_std=0.0:gapopen_sum=0.0:gtdb_class_counter=:gtdb_domain_counter=:gtdb_family_counter=:gtdb_genus_counter=:gtdb_order_counter=:gtdb_phylum_counter=:gtdb_species_counter=:heptad_counter=MCP-36H--7:lbd_counter=:length_avg=67.0:length_max=72.0:length_min=54.0:length_std=6.855654600401044:length_sum=469.0:mismatch_avg=5.142857142857143:mismatch_max=7.0:mismatch_min=3.0:mismatch_std=1.5735915849388864:mismatch_sum=36.0:name=N1080336:qcovhsp_avg=100.0:qcovhsp_max=100.0:qcovhsp_min=100.0:qcovhsp_std=0.0:qcovhsp_sum=700.0:qend_avg=67.0:qend_max=72.0:qend_min=54.0:qend_std=6.855654600401044:qend_sum=469.0:qstart_avg=1.0:qstart_max=1.0:qstart_min=1.0:qstart_std=0.0:qstart_sum=7.0:ref_name_counter=GB_GCA_018780185.1_protein.faa_JADMJX010000212.1_1@PF00015_full_PFAM.317.404--7:scovhsp_avg=77.01428571428572:scovhsp_max=82.8:scovhsp_min=62.1:scovhsp_std=7.874310249460702:scovhsp_sum=539.1:send_avg=80.0:send_max=80.0:send_min=80.0:send_std=0.0:send_sum=560.0:sstart_avg=14.0:sstart_max=27.0:sstart_min=9.0:sstart_std=6.855654600401044:sstart_sum=98.0],(c43d504c-5a9c-4c7c-b0e5-334e67dac6b8_2@MCPsignal.742.808:5e-09[&&NHX:Sample=rhizpot1:Type=capture:besthit=92.4:bitscore=109.0:capture_class=c__Clostridia:capture_domain=d__Bacteria:capture_family=f__Oscillospiraceae:capture_genus=g__Dysosmobacter:capture_order=o__Oscillospirales:capture_phylum=p__Firmicutes_A:capture_species=s__Dysosmobacter sp009773995:evalue=6.07e-33:gapopen=0.0:heptad=MCP-36H:length=66.0:mismatch=5.0:qcovhsp=100.0:qend=66.0:qstart=1.0:ref_name=GB_GCA_018780185.1_protein.faa_JADMJX010000212.1_1@PF00015_full_PFAM.317.404:scovhsp=75.9:send=80.0:sstart=15.0],((bb15686b-6c6e-5e94-9437-b73b5680d48a_5@MCPsignal.85.157:0.0113958[&&NHX:Sample=rhiztom3:Type=capture:besthit=90.3:bitscore=115.0:capture_class=c__Gammaproteobacteria:capture_domain=d__Bacteria:capture_family=f__Burkholderiaceae:capture_genus=g__Acidovorax_A:capture_order=o__Burkholderiales:capture_phylum=p__Proteobacteria:capture_species=s__Acidovorax_A citrulli:evalue=5.71e-35:gapopen=0.0:heptad=MCP-36H:length=72.0:mismatch=7.0:qcovhsp=100.0:qend=72.0:qstart=1.0:ref_name=GB_GCA_018780185.1_protein.faa_JADMJX010000212.1_1@PF00015_full_PFAM.317.404:scovhsp=82.8:send=80.0:sstart=9.0],(((((fdbb8dc4-0e70-46e1-b9e4-2dfdce16b091_6@MCPsignal.22.128:0.498307[&&NHX:Sample=rhiztom3:Type=capture:besthit=61.7:bitscore=105.0:capture_class=c__UBA4802:capture_domain=d__Bacteria:capture_family=f__UBA5550:capture_genus=g__RBG-16-49-21:capture_order=o__UBA4802:capture_phylum=p__Spirochaetota:capture_species=s__RBG-16-49-21 sp016928865:evalue=1.92e-29:gapopen=1.0:heptad=MCP-36H:length=107.0:mismatch=40.0:qcovhsp=100.0:qend=106.0:qstart=1.0:ref_name=RS_GCF_900101265.1_protein.faa_NZ_FMZS01000016.1_110@PF00015_full_PFAM.357.551:scovhsp=55.2:send=162.0:sstart=56.0],18f9d59d-e1bc-5827-874b-e4726cfee480_3@MCPsignal.267.306:6e-09[&&NHX:Sample=rhiztom3:Type=capture:besthit=92.3:bitscore=68.6:capture_class=c__Clostridia:capture_domain=d__Bacteria:capture_family=f__Lachnospiraceae:capture_genus=g__Sporofaciens:capture_order=o__Lachnospirales:capture_phylum=p__Firmicutes_A:capture_species=s__Sporofaciens sp910575835:evalue=2.84e-17:gapopen=0.0:heptad=MCP-36H:length=39.0:mismatch=3.0:qcovhsp=100.0:qend=39.0:qstart=1.0:ref_name=RS_GCF_000799605.1_protein.faa_NZ_JUGZ01000068.1_2@PF00015_full_PFAM.442.517:scovhsp=52.0:send=67.0:sstart=29.0])0.461:0.0522862[&&NHX:Sample_counter=rhiztom3--2:Type_counter=capture--2:besthit_avg=77.0:besthit_max=92.3:besthit_min=61.7:besthit_std=21.63746750430835:besthit_sum=154.0:bitscore_avg=86.8:bitscore_max=105.0:bitscore_min=68.6:bitscore_std=25.738686835190336:bitscore_sum=173.6:capture_class_counter=c__Clostridia--1||c__UBA4802--1:capture_domain_counter=d__Bacteria--2:capture_family_counter=f__Lachnospiraceae--1||f__UBA5550--1:capture_genus_counter=g__RBG-16-49-21--1||g__Sporofaciens--1:capture_order_counter=o__Lachnospirales--1||o__UBA4802--1:capture_phylum_counter=p__Firmicutes_A--1||p__Spirochaetota--1:capture_species_counter=s__RBG-16-49-21 sp016928865--1||s__Sporofaciens sp910575835--1:evalue_avg=1.42000000000096e-17:evalue_max=2.84e-17:evalue_min=1.92e-29:evalue_std=2.0081832585684374e-17:evalue_sum=2.84000000000192e-17:gapopen_avg=0.5:gapopen_max=1.0:gapopen_min=0.0:gapopen_std=0.7071067811865476:gapopen_sum=1.0:gtdb_class_counter=:gtdb_domain_counter=:gtdb_family_counter=:gtdb_genus_counter=:gtdb_order_counter=:gtdb_phylum_counter=:gtdb_species_counter=:heptad_counter=MCP-36H--2:lbd_counter=:length_avg=73.0:length_max=107.0:length_min=39.0:length_std=48.08326112068523:length_sum=146.0:mismatch_avg=21.5:mismatch_max=40.0:mismatch_min=3.0:mismatch_std=26.16295090390226:mismatch_sum=43.0:name=N1080341:qcovhsp_avg=100.0:qcovhsp_max=100.0:qcovhsp_min=100.0:qcovhsp_std=0.0:qcovhsp_sum=200.0:qend_avg=72.5:qend_max=106.0:qend_min=39.0:qend_std=47.37615433949868:qend_sum=145.0:qstart_avg=1.0:qstart_max=1.0:qstart_min=1.0:qstart_std=0.0:qstart_sum=2.0:ref_name_counter=RS_GCF_000799605.1_protein.faa_NZ_JUGZ01000068.1_2@PF00015_full_PFAM.442.517--1||RS_GCF_900101265.1_protein.faa_NZ_FMZS01000016.1_110@PF00015_full_PFAM.357.551--1:scovhsp_avg=53.6:scovhsp_max=55.2:scovhsp_min=52.0:scovhsp_std=2.2627416997969543:scovhsp_sum=107.2:send_avg=114.5:send_max=162.0:send_min=67.0:send_std=67.17514421272202:send_sum=229.0:sstart_avg=42.5:sstart_max=56.0:sstart_min=29.0:sstart_std=19.091883092036785:sstart_sum=85.0],1fa59ac9-5726-49f9-94c2-bcd497fa9dc5_6@MCPsignal.72.135:6e-09[&&NHX:Sample=rhiztom3:Type=capture:besthit=89.1:bitscore=94.7:capture_class=c__Gammaproteobacteria:capture_domain=d__Bacteria:capture_family=f__SG8-41:capture_genus=g__UBA5216:capture_order=o__Burkholderiales:capture_phylum=p__Proteobacteria:capture_species=s__UBA5216 sp902825845:evalue=3.39e-27:gapopen=1.0:heptad=MCP-36H:length=64.0:mismatch=6.0:qcovhsp=100.0:qend=63.0:qstart=1.0:ref_name=RS_GCF_000799605.1_protein.faa_NZ_JUGZ01000068.1_2@PF00015_full_PFAM.442.517:scovhsp=85.3:send=74.0:sstart=11.0])0:5e-09[&&NHX:Sample_counter=rhiztom3--3:Type_counter=capture--3:besthit_avg=81.03333333333335:besthit_max=92.3:besthit_min=61.7:besthit_std=16.819433204877424:besthit_sum=243.10000000000002:bitscore_avg=89.43333333333332:bitscore_max=105.0:bitscore_min=68.6:bitscore_std=18.76281784096764:bitscore_sum=268.29999999999995:capture_class_counter=c__Clostridia--1||c__Gammaproteobacteria--1||c__UBA4802--1:capture_domain_counter=d__Bacteria--3:capture_family_counter=f__Lachnospiraceae--1||f__SG8-41--1||f__UBA5550--1:capture_genus_counter=g__RBG-16-49-21--1||g__Sporofaciens--1||g__UBA5216--1:capture_order_counter=o__Burkholderiales--1||o__Lachnospirales--1||o__UBA4802--1:capture_phylum_counter=p__Firmicutes_A--1||p__Proteobacteria--1||p__Spirochaetota--1:capture_species_counter=s__RBG-16-49-21 sp016928865--1||s__Sporofaciens sp910575835--1||s__UBA5216 sp902825845--1:evalue_avg=9.466666667803067e-18:evalue_max=2.84e-17:evalue_min=1.92e-29:evalue_std=1.639674764400122e-17:evalue_sum=2.84000000034092e-17:gapopen_avg=0.6666666666666666:gapopen_max=1.0:gapopen_min=0.0:gapopen_std=0.5773502691896258:gapopen_sum=2.0:gtdb_class_counter=:gtdb_domain_counter=:gtdb_family_counter=:gtdb_genus_counter=:gtdb_order_counter=:gtdb_phylum_counter=:gtdb_species_counter=:heptad_counter=MCP-36H--3:lbd_counter=:length_avg=70.0:length_max=107.0:length_min=39.0:length_std=34.39476704383968:length_sum=210.0:mismatch_avg=16.333333333333332:mismatch_max=40.0:mismatch_min=3.0:mismatch_std=20.55075018906447:mismatch_sum=49.0:name=N1080343:qcovhsp_avg=100.0:qcovhsp_max=100.0:qcovhsp_min=100.0:qcovhsp_std=0.0:qcovhsp_sum=300.0:qend_avg=69.33333333333333:qend_max=106.0:qend_min=39.0:qend_std=33.94603560555096:qend_sum=208.0:qstart_avg=1.0:qstart_max=1.0:qstart_min=1.0:qstart_std=0.0:qstart_sum=3.0:ref_name_counter=RS_GCF_000799605.1_protein.faa_NZ_JUGZ01000068.1_2@PF00015_full_PFAM.442.517--2||RS_GCF_900101265.1_protein.faa_NZ_FMZS01000016.1_110@PF00015_full_PFAM.357.551--1:scovhsp_avg=64.16666666666667:scovhsp_max=85.3:scovhsp_min=52.0:scovhsp_std=18.371808112794266:scovhsp_sum=192.5:send_avg=101.0:send_max=162.0:send_min=67.0:send_std=52.94336596779619:send_sum=303.0:sstart_avg=32.0:sstart_max=56.0:sstart_min=11.0:sstart_std=22.64950330581225:sstart_sum=96.0],8d7ca787-0d43-4969-99cf-13c7bb58e300_2@MCPsignal.12.125:0.105411[&&NHX:Sample=rhiztom1:Type=capture:besthit=81.7:bitscore=152.0:capture_class=c__Gammaproteobacteria:capture_domain=d__Bacteria:capture_family=f__Xanthomonadaceae:capture_genus=g__Xanthomonas_A:capture_order=o__Xanthomonadales:capture_phylum=p__Proteobacteria:capture_species=s__Xanthomonas_A sontii:evalue=8.25e-48:gapopen=1.0:heptad=MCP-36H:length=115.0:mismatch=19.0:qcovhsp=100.0:qend=113.0:qstart=1.0:ref_name=RS_GCF_003416985.1_protein.faa_NZ_QVIN01000009.1_84@PF00015_full_PFAM.322.501:scovhsp=64.2:send=162.0:sstart=48.0])0.603:0.0341292[&&NHX:Sample_counter=rhiztom1--1||rhiztom3--3:Type_counter=capture--4:besthit_avg=81.2:besthit_max=92.3:besthit_min=61.7:besthit_std=13.737054512036654:besthit_sum=324.8:bitscore_avg=105.07499999999999:bitscore_max=152.0:bitscore_min=68.6:bitscore_std=34.83306618717336:bitscore_sum=420.29999999999995:capture_class_counter=c__Clostridia--1||c__Gammaproteobacteria--2||c__UBA4802--1:capture_domain_counter=d__Bacteria--4:capture_family_counter=f__Lachnospiraceae--1||f__SG8-41--1||f__UBA5550--1||f__Xanthomonadaceae--1:capture_genus_counter=g__RBG-16-49-21--1||g__Sporofaciens--1||g__UBA5216--1||g__Xanthomonas_A--1:capture_order_counter=o__Burkholderiales--1||o__Lachnospirales--1||o__UBA4802--1||o__Xanthomonadales--1:capture_phylum_counter=p__Firmicutes_A--1||p__Proteobacteria--2||p__Spirochaetota--1:capture_species_counter=s__RBG-16-49-21 sp016928865--1||s__Sporofaciens sp910575835--1||s__UBA5216 sp902825845--1||s__Xanthomonas_A sontii--1:evalue_avg=7.1000000008523e-18:evalue_max=2.84e-17:evalue_min=8.25e-48:evalue_std=1.4199999999431803e-17:evalue_sum=2.84000000034092e-17:gapopen_avg=0.75:gapopen_max=1.0:gapopen_min=0.0:gapopen_std=0.5:gapopen_sum=3.0:gtdb_class_counter=:gtdb_domain_counter=:gtdb_family_counter=:gtdb_genus_counter=:gtdb_order_counter=:gtdb_phylum_counter=:gtdb_species_counter=:heptad_counter=MCP-36H--4:lbd_counter=:length_avg=81.25:length_max=115.0:length_min=39.0:length_std=35.984950558068945:length_sum=325.0:mismatch_avg=17.0:mismatch_max=40.0:mismatch_min=3.0:mismatch_std=16.832508230603462:mismatch_sum=68.0:name=N1080345:qcovhsp_avg=100.0:qcovhsp_max=100.0:qcovhsp_min=100.0:qcovhsp_std=0.0:qcovhsp_sum=400.0:qend_avg=80.25:qend_max=113.0:qend_min=39.0:qend_std=35.28337663357444:qend_sum=321.0:qstart_avg=1.0:qstart_max=1.0:qstart_min=1.0:qstart_std=0.0:qstart_sum=4.0:ref_name_counter=RS_GCF_000799605.1_protein.faa_NZ_JUGZ01000068.1_2@PF00015_full_PFAM.442.517--2||RS_GCF_003416985.1_protein.faa_NZ_QVIN01000009.1_84@PF00015_full_PFAM.322.501--1||RS_GCF_900101265.1_protein.faa_NZ_FMZS01000016.1_110@PF00015_full_PFAM.357.551--1:scovhsp_avg=64.175:scovhsp_max=85.3:scovhsp_min=52.0:scovhsp_std=15.000527768493123:scovhsp_sum=256.7:send_avg=116.25:send_max=162.0:send_min=67.0:send_std=52.90478869314825:send_sum=465.0:sstart_avg=36.0:sstart_max=56.0:sstart_min=11.0:sstart_std=20.149441679609886:sstart_sum=144.0],3194bf2d-89b3-4b98-a7de-76855b6fecee_4@MCPsignal.363.419:0.0891979[&&NHX:Sample=rhizpot1:Type=capture:capture_class=c__Gammaproteobacteria:capture_domain=d__Bacteria:capture_family=f__Halomonadaceae:capture_genus=g__Halomonas:capture_order=o__Pseudomonadales:capture_phylum=p__Proteobacteria:capture_species=s__Halomonas sp003031405:heptad=MCP-36H])0.791:0.0191855[&&NHX:Sample_counter=rhizpot1--1||rhiztom1--1||rhiztom3--3:Type_counter=capture--5:besthit_avg=81.2:besthit_max=92.3:besthit_min=61.7:besthit_std=13.737054512036654:besthit_sum=324.8:bitscore_avg=105.07499999999999:bitscore_max=152.0:bitscore_min=68.6:bitscore_std=34.83306618717336:bitscore_sum=420.29999999999995:capture_class_counter=c__Clostridia--1||c__Gammaproteobacteria--3||c__UBA4802--1:capture_domain_counter=d__Bacteria--5:capture_family_counter=f__Halomonadaceae--1||f__Lachnospiraceae--1||f__SG8-41--1||f__UBA5550--1||f__Xanthomonadaceae--1:capture_genus_counter=g__Halomonas--1||g__RBG-16-49-21--1||g__Sporofaciens--1||g__UBA5216--1||g__Xanthomonas_A--1:capture_order_counter=o__Burkholderiales--1||o__Lachnospirales--1||o__Pseudomonadales--1||o__UBA4802--1||o__Xanthomonadales--1:capture_phylum_counter=p__Firmicutes_A--1||p__Proteobacteria--3||p__Spirochaetota--1:capture_species_counter=s__Halomonas sp003031405--1||s__RBG-16-49-21 sp016928865--1||s__Sporofaciens sp910575835--1||s__UBA5216 sp902825845--1||s__Xanthomonas_A sontii--1:evalue_avg=7.1000000008523e-18:evalue_max=2.84e-17:evalue_min=8.25e-48:evalue_std=1.4199999999431803e-17:evalue_sum=2.84000000034092e-17:gapopen_avg=0.75:gapopen_max=1.0:gapopen_min=0.0:gapopen_std=0.5:gapopen_sum=3.0:gtdb_class_counter=:gtdb_domain_counter=:gtdb_family_counter=:gtdb_genus_counter=:gtdb_order_counter=:gtdb_phylum_counter=:gtdb_species_counter=:heptad_counter=MCP-36H--5:lbd_counter=:length_avg=81.25:length_max=115.0:length_min=39.0:length_std=35.984950558068945:length_sum=325.0:mismatch_avg=17.0:mismatch_max=40.0:mismatch_min=3.0:mismatch_std=16.832508230603462:mismatch_sum=68.0:name=N1080347:qcovhsp_avg=100.0:qcovhsp_max=100.0:qcovhsp_min=100.0:qcovhsp_std=0.0:qcovhsp_sum=400.0:qend_avg=80.25:qend_max=113.0:qend_min=39.0:qend_std=35.28337663357444:qend_sum=321.0:qstart_avg=1.0:qstart_max=1.0:qstart_min=1.0:qstart_std=0.0:qstart_sum=4.0:ref_name_counter=RS_GCF_000799605.1_protein.faa_NZ_JUGZ01000068.1_2@PF00015_full_PFAM.442.517--2||RS_GCF_003416985.1_protein.faa_NZ_QVIN01000009.1_84@PF00015_full_PFAM.322.501--1||RS_GCF_900101265.1_protein.faa_NZ_FMZS01000016.1_110@PF00015_full_PFAM.357.551--1:scovhsp_avg=64.175:scovhsp_max=85.3:scovhsp_min=52.0:scovhsp_std=15.000527768493123:scovhsp_sum=256.7:send_avg=116.25:send_max=162.0:send_min=67.0:send_std=52.90478869314825:send_sum=465.0:sstart_avg=36.0:sstart_max=56.0:sstart_min=11.0:sstart_std=20.149441679609886:sstart_sum=144.0],(546d4177-c45f-486c-8948-64c17a8004b9_5@MCPsignal.183.256:5e-09[&&NHX:Sample=rhiztom3:Type=capture:besthit=91.8:bitscore=117.0:capture_class=c__Gammaproteobacteria:capture_domain=d__Bacteria:capture_family=f__Burkholderiaceae:capture_genus=g__Acidovorax_A:capture_order=o__Burkholderiales:capture_phylum=p__Proteobacteria:capture_species=s__Acidovorax_A citrulli:evalue=7.24e-36:gapopen=0.0:heptad=MCP-36H:length=73.0:mismatch=6.0:qcovhsp=100.0:qend=73.0:qstart=1.0:ref_name=GB_GCA_018780185.1_protein.faa_JADMJX010000212.1_1@PF00015_full_PFAM.317.404:scovhsp=83.9:send=81.0:sstart=9.0],(5ffbe46b-8fe6-4d17-a174-0e4f89d6c28c_5@MCPsignal.179.252:5e-09[&&NHX:Sample=rhiztom3:Type=capture:besthit=90.4:bitscore=116.0:capture_class=c__Gammaproteobacteria:capture_domain=d__Bacteria:capture_family=f__Enterobacteriaceae:capture_genus=g__Pantoea:capture_order=o__Enterobacterales:capture_phylum=p__Proteobacteria:capture_species=s__Pantoea sp003236715:evalue=2.08e-35:gapopen=0.0:heptad=MCP-36H:length=73.0:mismatch=7.0:qcovhsp=100.0:qend=73.0:qstart=1.0:ref_name=GB_GCA_018780185.1_protein.faa_JADMJX010000212.1_1@PF00015_full_PFAM.317.404:scovhsp=83.9:send=81.0:sstart=9.0],(f58c37c6-12fb-4502-972b-d61bae9cf850_4@MCPsignal.281.353:0.0114236[&&NHX:Sample=rhiztom1:Type=capture:besthit=90.3:bitscore=115.0:capture_class=c__Gammaproteobacteria:capture_domain=d__Bacteria:capture_family=f__Burkholderiaceae:capture_genus=g__Rubrivivax:capture_order=o__Burkholderiales:capture_phylum=p__Proteobacteria:capture_species=s__Rubrivivax sp018780805:evalue=5.71e-35:gapopen=0.0:heptad=MCP-36H:length=72.0:mismatch=7.0:qcovhsp=100.0:qend=72.0:qstart=1.0:ref_name=GB_GCA_018780185.1_protein.faa_JADMJX010000212.1_1@PF00015_full_PFAM.317.404:scovhsp=82.8:send=80.0:sstart=9.0],(RS_GCF_001544915.2_protein.faa_NZ_FCOE02000030.1_40@PF00015_full_PFAM.59.129:0.326471[&&NHX:Type=GTDB:gtdb_class=c__Gammaproteobacteria:gtdb_domain=d__Bacteria:gtdb_family=f__Burkholderiaceae:gtdb_genus=g__Caballeronia:gtdb_order=o__Burkholderiales:gtdb_phylum=p__Proteobacteria:gtdb_species=s__Caballeronia pedi:heptad=MCP-36H:species=d__Bacteria_p__Proteobacteria_c__Gammaproteobacteria_o__Burkholderiales_f__Burkholderiaceae_g__Caballeronia_s__Caballeronia pedi],GB_GCA_903870065.1_protein.faa_CAIQBN010000196.1_8@PF00015_full_PFAM.320.505:0.249046[&&NHX:Type=GTDB:gtdb_class=c__Gammaproteobacteria:gtdb_domain=d__Bacteria:gtdb_family=f__Burkholderiaceae:gtdb_genus=g__Rhodoferax:gtdb_order=o__Burkholderiales:gtdb_phylum=p__Proteobacteria:gtdb_species=s__Rhodoferax sp903870065:heptad=MCP-36H:species=d__Bacteria_p__Proteobacteria_c__Gammaproteobacteria_o__Burkholderiales_f__Burkholderiaceae_g__Rhodoferax_s__Rhodoferax sp903870065])0.678:0.0287342[&&NHX:Sample_counter=:Type_counter=GTDB--2:capture_class_counter=:capture_domain_counter=:capture_family_counter=:capture_genus_counter=:capture_order_counter=:capture_phylum_counter=:capture_species_counter=:evoltype=D:gtdb_class_counter=c__Gammaproteobacteria--2:gtdb_domain_counter=d__Bacteria--2:gtdb_family_counter=f__Burkholderiaceae--2:gtdb_genus_counter=g__Caballeronia--1||g__Rhodoferax--1:gtdb_order_counter=o__Burkholderiales--2:gtdb_phylum_counter=p__Proteobacteria--2:gtdb_species_counter=s__Caballeronia pedi--1||s__Rhodoferax sp903870065--1:heptad_counter=MCP-36H--2:lbd_counter=:lca=d__Bacteria:lca_tree=f__Burkholderiaceae:name=N1080353:ref_name_counter=])0:5e-09[&&NHX:Sample_counter=rhiztom1--1:Type_counter=GTDB--2||capture--1:besthit_avg=90.3:besthit_max=90.3:besthit_min=90.3:besthit_std=0:besthit_sum=90.3:bitscore_avg=115.0:bitscore_max=115.0:bitscore_min=115.0:bitscore_std=0:bitscore_sum=115.0:capture_class_counter=c__Gammaproteobacteria--1:capture_domain_counter=d__Bacteria--1:capture_family_counter=f__Burkholderiaceae--1:capture_genus_counter=g__Rubrivivax--1:capture_order_counter=o__Burkholderiales--1:capture_phylum_counter=p__Proteobacteria--1:capture_species_counter=s__Rubrivivax sp018780805--1:evalue_avg=5.71e-35:evalue_max=5.71e-35:evalue_min=5.71e-35:evalue_std=0:evalue_sum=5.71e-35:gapopen_avg=0.0:gapopen_max=0.0:gapopen_min=0.0:gapopen_std=0:gapopen_sum=0.0:gtdb_class_counter=c__Gammaproteobacteria--2:gtdb_domain_counter=d__Bacteria--2:gtdb_family_counter=f__Burkholderiaceae--2:gtdb_genus_counter=g__Caballeronia--1||g__Rhodoferax--1:gtdb_order_counter=o__Burkholderiales--2:gtdb_phylum_counter=p__Proteobacteria--2:gtdb_species_counter=s__Caballeronia pedi--1||s__Rhodoferax sp903870065--1:heptad_counter=MCP-36H--3:lbd_counter=:lca_tree=f__Burkholderiaceae:length_avg=72.0:length_max=72.0:length_min=72.0:length_std=0:length_sum=72.0:mismatch_avg=7.0:mismatch_max=7.0:mismatch_min=7.0:mismatch_std=0:mismatch_sum=7.0:name=N1080354:qcovhsp_avg=100.0:qcovhsp_max=100.0:qcovhsp_min=100.0:qcovhsp_std=0:qcovhsp_sum=100.0:qend_avg=72.0:qend_max=72.0:qend_min=72.0:qend_std=0:qend_sum=72.0:qstart_avg=1.0:qstart_max=1.0:qstart_min=1.0:qstart_std=0:qstart_sum=1.0:ref_name_counter=GB_GCA_018780185.1_protein.faa_JADMJX010000212.1_1@PF00015_full_PFAM.317.404--1:scovhsp_avg=82.8:scovhsp_max=82.8:scovhsp_min=82.8:scovhsp_std=0:scovhsp_sum=82.8:send_avg=80.0:send_max=80.0:send_min=80.0:send_std=0:send_sum=80.0:sstart_avg=9.0:sstart_max=9.0:sstart_min=9.0:sstart_std=0:sstart_sum=9.0])0.928:0.0157762[&&NHX:Sample_counter=rhiztom1--1||rhiztom3--1:Type_counter=GTDB--2||capture--2:besthit_avg=90.35:besthit_max=90.4:besthit_min=90.3:besthit_std=0.07071067811866079:besthit_sum=180.7:bitscore_avg=115.5:bitscore_max=116.0:bitscore_min=115.0:bitscore_std=0.7071067811865476:bitscore_sum=231.0:capture_class_counter=c__Gammaproteobacteria--2:capture_domain_counter=d__Bacteria--2:capture_family_counter=f__Burkholderiaceae--1||f__Enterobacteriaceae--1:capture_genus_counter=g__Pantoea--1||g__Rubrivivax--1:capture_order_counter=o__Burkholderiales--1||o__Enterobacterales--1:capture_phylum_counter=p__Proteobacteria--2:capture_species_counter=s__Pantoea sp003236715--1||s__Rubrivivax sp018780805--1:evalue_avg=3.895e-35:evalue_max=5.71e-35:evalue_min=2.08e-35:evalue_std=2.566797615707168e-35:evalue_sum=7.79e-35:gapopen_avg=0.0:gapopen_max=0.0:gapopen_min=0.0:gapopen_std=0.0:gapopen_sum=0.0:gtdb_class_counter=c__Gammaproteobacteria--2:gtdb_domain_counter=d__Bacteria--2:gtdb_family_counter=f__Burkholderiaceae--2:gtdb_genus_counter=g__Caballeronia--1||g__Rhodoferax--1:gtdb_order_counter=o__Burkholderiales--2:gtdb_phylum_counter=p__Proteobacteria--2:gtdb_species_counter=s__Caballeronia pedi--1||s__Rhodoferax sp903870065--1:heptad_counter=MCP-36H--4:lbd_counter=:lca_tree=f__Burkholderiaceae:length_avg=72.5:length_max=73.0:length_min=72.0:length_std=0.7071067811865476:length_sum=145.0:mismatch_avg=7.0:mismatch_max=7.0:mismatch_min=7.0:mismatch_std=0.0:mismatch_sum=14.0:name=N1080355:qcovhsp_avg=100.0:qcovhsp_max=100.0:qcovhsp_min=100.0:qcovhsp_std=0.0:qcovhsp_sum=200.0:qend_avg=72.5:qend_max=73.0:qend_min=72.0:qend_std=0.7071067811865476:qend_sum=145.0:qstart_avg=1.0:qstart_max=1.0:qstart_min=1.0:qstart_std=0.0:qstart_sum=2.0:ref_name_counter=GB_GCA_018780185.1_protein.faa_JADMJX010000212.1_1@PF00015_full_PFAM.317.404--2:scovhsp_avg=83.35:scovhsp_max=83.9:scovhsp_min=82.8:scovhsp_std=0.7778174593052083:scovhsp_sum=166.7:send_avg=80.5:send_max=81.0:send_min=80.0:send_std=0.7071067811865476:send_sum=161.0:sstart_avg=9.0:sstart_max=9.0:sstart_min=9.0:sstart_std=0.0:sstart_sum=18.0])0:5e-09[&&NHX:Sample_counter=rhiztom1--1||rhiztom3--2:Type_counter=GTDB--2||capture--3:besthit_avg=90.83333333333333:besthit_max=91.8:besthit_min=90.3:besthit_std=0.8386497083606061:besthit_sum=272.5:bitscore_avg=116.0:bitscore_max=117.0:bitscore_min=115.0:bitscore_std=1.0:bitscore_sum=348.0:capture_class_counter=c__Gammaproteobacteria--3:capture_domain_counter=d__Bacteria--3:capture_family_counter=f__Burkholderiaceae--2||f__Enterobacteriaceae--1:capture_genus_counter=g__Acidovorax_A--1||g__Pantoea--1||g__Rubrivivax--1:capture_order_counter=o__Burkholderiales--2||o__Enterobacterales--1:capture_phylum_counter=p__Proteobacteria--3:capture_species_counter=s__Acidovorax_A citrulli--1||s__Pantoea sp003236715--1||s__Rubrivivax sp018780805--1:evalue_avg=2.838e-35:evalue_max=5.71e-35:evalue_min=7.24e-36:evalue_std=2.5779782776431613e-35:evalue_sum=8.514e-35:gapopen_avg=0.0:gapopen_max=0.0:gapopen_min=0.0:gapopen_std=0.0:gapopen_sum=0.0:gtdb_class_counter=c__Gammaproteobacteria--2:gtdb_domain_counter=d__Bacteria--2:gtdb_family_counter=f__Burkholderiaceae--2:gtdb_genus_counter=g__Caballeronia--1||g__Rhodoferax--1:gtdb_order_counter=o__Burkholderiales--2:gtdb_phylum_counter=p__Proteobacteria--2:gtdb_species_counter=s__Caballeronia pedi--1||s__Rhodoferax sp903870065--1:heptad_counter=MCP-36H--5:lbd_counter=:lca_tree=f__Burkholderiaceae:length_avg=72.66666666666667:length_max=73.0:length_min=72.0:length_std=0.5773502691896257:length_sum=218.0:mismatch_avg=6.666666666666667:mismatch_max=7.0:mismatch_min=6.0:mismatch_std=0.5773502691896258:mismatch_sum=20.0:name=N1080356:qcovhsp_avg=100.0:qcovhsp_max=100.0:qcovhsp_min=100.0:qcovhsp_std=0.0:qcovhsp_sum=300.0:qend_avg=72.66666666666667:qend_max=73.0:qend_min=72.0:qend_std=0.5773502691896257:qend_sum=218.0:qstart_avg=1.0:qstart_max=1.0:qstart_min=1.0:qstart_std=0.0:qstart_sum=3.0:ref_name_counter=GB_GCA_018780185.1_protein.faa_JADMJX010000212.1_1@PF00015_full_PFAM.317.404--3:scovhsp_avg=83.53333333333335:scovhsp_max=83.9:scovhsp_min=82.8:scovhsp_std=0.6350852961085933:scovhsp_sum=250.60000000000002:send_avg=80.66666666666667:send_max=81.0:send_min=80.0:send_std=0.5773502691896257:send_sum=242.0:sstart_avg=9.0:sstart_max=9.0:sstart_min=9.0:sstart_std=0.0:sstart_sum=27.0])0:5e-09[&&NHX:Sample_counter=rhizpot1--1||rhiztom1--2||rhiztom3--5:Type_counter=GTDB--2||capture--8:besthit_avg=85.32857142857142:besthit_max=92.3:besthit_min=61.7:besthit_std=11.004652695672904:besthit_sum=597.3:bitscore_avg=109.75714285714287:bitscore_max=152.0:bitscore_min=68.6:bitscore_std=25.320074851314928:bitscore_sum=768.3000000000001:capture_class_counter=c__Clostridia--1||c__Gammaproteobacteria--6||c__UBA4802--1:capture_domain_counter=d__Bacteria--8:capture_family_counter=f__Burkholderiaceae--2||f__Enterobacteriaceae--1||f__Halomonadaceae--1||f__Lachnospiraceae--1||f__SG8-41--1||f__UBA5550--1||f__Xanthomonadaceae--1:capture_genus_counter=g__Acidovorax_A--1||g__Halomonas--1||g__Pantoea--1||g__RBG-16-49-21--1||g__Rubrivivax--1||g__Sporofaciens--1||g__UBA5216--1||g__Xanthomonas_A--1:capture_order_counter=o__Burkholderiales--3||o__Enterobacterales--1||o__Lachnospirales--1||o__Pseudomonadales--1||o__UBA4802--1||o__Xanthomonadales--1:capture_phylum_counter=p__Firmicutes_A--1||p__Proteobacteria--6||p__Spirochaetota--1:capture_species_counter=s__Acidovorax_A citrulli--1||s__Halomonas sp003031405--1||s__Pantoea sp003236715--1||s__RBG-16-49-21 sp016928865--1||s__Rubrivivax sp018780805--1||s__Sporofaciens sp910575835--1||s__UBA5216 sp902825845--1||s__Xanthomonas_A sontii--1:evalue_avg=4.0571428576298855e-18:evalue_max=2.84e-17:evalue_min=8.25e-48:evalue_std=1.0734191033247294e-17:evalue_sum=2.84000000034092e-17:gapopen_avg=0.42857142857142855:gapopen_max=1.0:gapopen_min=0.0:gapopen_std=0.5345224838248487:gapopen_sum=3.0:gtdb_class_counter=c__Gammaproteobacteria--2:gtdb_domain_counter=d__Bacteria--2:gtdb_family_counter=f__Burkholderiaceae--2:gtdb_genus_counter=g__Caballeronia--1||g__Rhodoferax--1:gtdb_order_counter=o__Burkholderiales--2:gtdb_phylum_counter=p__Proteobacteria--2:gtdb_species_counter=s__Caballeronia pedi--1||s__Rhodoferax sp903870065--1:heptad_counter=MCP-36H--10:lbd_counter=:lca_tree=f__Burkholderiaceae:length_avg=77.57142857142857:length_max=115.0:length_min=39.0:length_std=25.857669029111026:length_sum=543.0:mismatch_avg=12.571428571428571:mismatch_max=40.0:mismatch_min=3.0:mismatch_std=13.125765283811619:mismatch_sum=88.0:name=N1080357:qcovhsp_avg=100.0:qcovhsp_max=100.0:qcovhsp_min=100.0:qcovhsp_std=0.0:qcovhsp_sum=700.0:qend_avg=77.0:qend_max=113.0:qend_min=39.0:qend_std=25.278449319529077:qend_sum=539.0:qstart_avg=1.0:qstart_max=1.0:qstart_min=1.0:qstart_std=0.0:qstart_sum=7.0:ref_name_counter=GB_GCA_018780185.1_protein.faa_JADMJX010000212.1_1@PF00015_full_PFAM.317.404--3||RS_GCF_000799605.1_protein.faa_NZ_JUGZ01000068.1_2@PF00015_full_PFAM.442.517--2||RS_GCF_003416985.1_protein.faa_NZ_QVIN01000009.1_84@PF00015_full_PFAM.322.501--1||RS_GCF_900101265.1_protein.faa_NZ_FMZS01000016.1_110@PF00015_full_PFAM.357.551--1:scovhsp_avg=72.47142857142856:scovhsp_max=85.3:scovhsp_min=52.0:scovhsp_std=14.822698167080816:scovhsp_sum=507.29999999999995:send_avg=101.0:send_max=162.0:send_min=67.0:send_std=41.968241961432376:send_sum=707.0:sstart_avg=24.428571428571427:sstart_max=56.0:sstart_min=9.0:sstart_std=20.28018033168626:sstart_sum=171.0])0.823:0.01247[&&NHX:Sample_counter=rhizpot1--1||rhiztom1--2||rhiztom3--6:Type_counter=GTDB--2||capture--9:besthit_avg=85.94999999999999:besthit_max=92.3:besthit_min=61.7:besthit_std=10.338831102761498:besthit_sum=687.5999999999999:bitscore_avg=110.4125:bitscore_max=152.0:bitscore_min=68.6:bitscore_std=23.515006606724263:bitscore_sum=883.3:capture_class_counter=c__Clostridia--1||c__Gammaproteobacteria--7||c__UBA4802--1:capture_domain_counter=d__Bacteria--9:capture_family_counter=f__Burkholderiaceae--3||f__Enterobacteriaceae--1||f__Halomonadaceae--1||f__Lachnospiraceae--1||f__SG8-41--1||f__UBA5550--1||f__Xanthomonadaceae--1:capture_genus_counter=g__Acidovorax_A--2||g__Halomonas--1||g__Pantoea--1||g__RBG-16-49-21--1||g__Rubrivivax--1||g__Sporofaciens--1||g__UBA5216--1||g__Xanthomonas_A--1:capture_order_counter=o__Burkholderiales--4||o__Enterobacterales--1||o__Lachnospirales--1||o__Pseudomonadales--1||o__UBA4802--1||o__Xanthomonadales--1:capture_phylum_counter=p__Firmicutes_A--1||p__Proteobacteria--7||p__Spirochaetota--1:capture_species_counter=s__Acidovorax_A citrulli--2||s__Halomonas sp003031405--1||s__Pantoea sp003236715--1||s__RBG-16-49-21 sp016928865--1||s__Rubrivivax sp018780805--1||s__Sporofaciens sp910575835--1||s__UBA5216 sp902825845--1||s__Xanthomonas_A sontii--1:evalue_avg=3.55000000042615e-18:evalue_max=2.84e-17:evalue_min=8.25e-48:evalue_std=1.0040916292676787e-17:evalue_sum=2.84000000034092e-17:gapopen_avg=0.375:gapopen_max=1.0:gapopen_min=0.0:gapopen_std=0.5175491695067657:gapopen_sum=3.0:gtdb_class_counter=c__Gammaproteobacteria--2:gtdb_domain_counter=d__Bacteria--2:gtdb_family_counter=f__Burkholderiaceae--2:gtdb_genus_counter=g__Caballeronia--1||g__Rhodoferax--1:gtdb_order_counter=o__Burkholderiales--2:gtdb_phylum_counter=p__Proteobacteria--2:gtdb_species_counter=s__Caballeronia pedi--1||s__Rhodoferax sp903870065--1:heptad_counter=MCP-36H--11:lbd_counter=:lca_tree=f__Burkholderiaceae:length_avg=76.875:length_max=115.0:length_min=39.0:length_std=24.020452594760634:length_sum=615.0:mismatch_avg=11.875:mismatch_max=40.0:mismatch_min=3.0:mismatch_std=12.310709623274015:mismatch_sum=95.0:name=N1080358:qcovhsp_avg=100.0:qcovhsp_max=100.0:qcovhsp_min=100.0:qcovhsp_std=0.0:qcovhsp_sum=800.0:qend_avg=76.375:qend_max=113.0:qend_min=39.0:qend_std=23.469965609567595:qend_sum=611.0:qstart_avg=1.0:qstart_max=1.0:qstart_min=1.0:qstart_std=0.0:qstart_sum=8.0:ref_name_counter=GB_GCA_018780185.1_protein.faa_JADMJX010000212.1_1@PF00015_full_PFAM.317.404--4||RS_GCF_000799605.1_protein.faa_NZ_JUGZ01000068.1_2@PF00015_full_PFAM.442.517--2||RS_GCF_003416985.1_protein.faa_NZ_QVIN01000009.1_84@PF00015_full_PFAM.322.501--1||RS_GCF_900101265.1_protein.faa_NZ_FMZS01000016.1_110@PF00015_full_PFAM.357.551--1:scovhsp_avg=73.7625:scovhsp_max=85.3:scovhsp_min=52.0:scovhsp_std=14.200697920474592:scovhsp_sum=590.1:send_avg=98.375:send_max=162.0:send_min=67.0:send_std=39.55804956913682:send_sum=787.0:sstart_avg=22.5:sstart_max=56.0:sstart_min=9.0:sstart_std=19.552128126772143:sstart_sum=180.0],(((RS_GCF_002211445.1_protein.faa_NZ_LSTO01000001.1_3277@PF00015_full_PFAM.313.498:0.197631[&&NHX:Type=GTDB:gtdb_class=c__Gammaproteobacteria:gtdb_domain=d__Bacteria:gtdb_family=f__Burkholderiaceae:gtdb_genus=g__Noviherbaspirillum:gtdb_order=o__Burkholderiales:gtdb_phylum=p__Proteobacteria:gtdb_species=s__Noviherbaspirillum denitrificans:heptad=MCP-36H:species=d__Bacteria_p__Proteobacteria_c__Gammaproteobacteria_o__Burkholderiales_f__Burkholderiaceae_g__Noviherbaspirillum_s__Noviherbaspirillum denitrificans],(((3398cc14-7b02-480a-ab10-cfcb9025b987_2@MCPsignal.298.401:0.0250847[&&NHX:Sample=rhizpot3:Type=capture:besthit=64.4:bitscore=109.0:capture_class=c__Gammaproteobacteria:capture_domain=d__Bacteria:capture_family=f__Thiobacillaceae:capture_genus=g__PFJX01:capture_order=o__Burkholderiales:capture_phylum=p__Proteobacteria:capture_species=s__PFJX01 sp903918705:evalue=9.02e-31:gapopen=0.0:heptad=MCP-36H:length=101.0:mismatch=36.0:qcovhsp=98.1:qend=103.0:qstart=3.0:ref_name=RS_GCF_009727155.1_protein.faa_NZ_WNWM01000002.1_4726@PF00015_full_PFAM.456.657:scovhsp=50.2:send=136.0:sstart=36.0],(5b9c928f-37f4-4501-9caa-0ce5a4611370_2@MCPsignal.124.184:5e-09[&&NHX:Sample=rhizpot3:Type=capture:capture_class=c__Gammaproteobacteria:capture_domain=d__Bacteria:capture_family=f__Burkholderiaceae:capture_genus=g__Janthinobacterium:capture_order=o__Burkholderiales:capture_phylum=p__Proteobacteria:capture_species=s__Janthinobacterium sp003133225:heptad=MCP-36H],(16ada056-f7cc-42b4-99e4-2f69f642c89c_5@MCPsignal.117.272:5e-09[&&NHX:Sample=rhizpot3:Type=capture:besthit=63.2:bitscore=162.0:capture_class=c__Clostridia:capture_domain=d__Bacteria:capture_family=f__Oscillospiraceae:capture_genus=g__Pelethomonas:capture_order=o__Oscillospirales:capture_phylum=p__Firmicutes_A:capture_species=s__Pelethomonas sp910579965:evalue=6.07e-51:gapopen=0.0:heptad=MCP-36H:length=155.0:mismatch=57.0:qcovhsp=100.0:qend=155.0:qstart=1.0:ref_name=RS_GCF_014284255.1_protein.faa_NZ_JACOFV010000001.1_430@PF00015_full_PFAM.314.501:scovhsp=82.9:send=165.0:sstart=11.0],0570a397-b22d-492a-b57d-76ec82d16102_2@MCPsignal.117.180:5e-09[&&NHX:Sample=rhizpot3:Type=capture:capture_class=c__Gammaproteobacteria:capture_domain=d__Bacteria:capture_family=f__Burkholderiaceae:capture_genus=g__Janthinobacterium:capture_order=o__Burkholderiales:capture_phylum=p__Proteobacteria:capture_species=s__Janthinobacterium sp003133225:heptad=MCP-36H])0:6e-09[&&NHX:Sample_counter=rhizpot3--2:Type_counter=capture--2:besthit_avg=63.2:besthit_max=63.2:besthit_min=63.2:besthit_std=0:besthit_sum=63.2:bitscore_avg=162.0:bitscore_max=162.0:bitscore_min=162.0:bitscore_std=0:bitscore_sum=162.0:capture_class_counter=c__Clostridia--1||c__Gammaproteobacteria--1:capture_domain_counter=d__Bacteria--2:capture_family_counter=f__Burkholderiaceae--1||f__Oscillospiraceae--1:capture_genus_counter=g__Janthinobacterium--1||g__Pelethomonas--1:capture_order_counter=o__Burkholderiales--1||o__Oscillospirales--1:capture_phylum_counter=p__Firmicutes_A--1||p__Proteobacteria--1:capture_species_counter=s__Janthinobacterium sp003133225--1||s__Pelethomonas sp910579965--1:evalue_avg=6.07e-51:evalue_max=6.07e-51:evalue_min=6.07e-51:evalue_std=0:evalue_sum=6.07e-51:gapopen_avg=0.0:gapopen_max=0.0:gapopen_min=0.0:gapopen_std=0:gapopen_sum=0.0:gtdb_class_counter=:gtdb_domain_counter=:gtdb_family_counter=:gtdb_genus_counter=:gtdb_order_counter=:gtdb_phylum_counter=:gtdb_species_counter=:heptad_counter=MCP-36H--2:lbd_counter=:length_avg=155.0:length_max=155.0:length_min=155.0:length_std=0:length_sum=155.0:mismatch_avg=57.0:mismatch_max=57.0:mismatch_min=57.0:mismatch_std=0:mismatch_sum=57.0:name=N1080364:qcovhsp_avg=100.0:qcovhsp_max=100.0:qcovhsp_min=100.0:qcovhsp_std=0:qcovhsp_sum=100.0:qend_avg=155.0:qend_max=155.0:qend_min=155.0:qend_std=0:qend_sum=155.0:qstart_avg=1.0:qstart_max=1.0:qstart_min=1.0:qstart_std=0:qstart_sum=1.0:ref_name_counter=RS_GCF_014284255.1_protein.faa_NZ_JACOFV010000001.1_430@PF00015_full_PFAM.314.501--1:scovhsp_avg=82.9:scovhsp_max=82.9:scovhsp_min=82.9:scovhsp_std=0:scovhsp_sum=82.9:send_avg=165.0:send_max=165.0:send_min=165.0:send_std=0:send_sum=165.0:sstart_avg=11.0:sstart_max=11.0:sstart_min=11.0:sstart_std=0:sstart_sum=11.0])0.998:0.0723913[&&NHX:Sample_counter=rhizpot3--3:Type_counter=capture--3:besthit_avg=63.2:besthit_max=63.2:besthit_min=63.2:besthit_std=0:besthit_sum=63.2:bitscore_avg=162.0:bitscore_max=162.0:bitscore_min=162.0:bitscore_std=0:bitscore_sum=162.0:capture_class_counter=c__Clostridia--1||c__Gammaproteobacteria--2:capture_domain_counter=d__Bacteria--3:capture_family_counter=f__Burkholderiaceae--2||f__Oscillospiraceae--1:capture_genus_counter=g__Janthinobacterium--2||g__Pelethomonas--1:capture_order_counter=o__Burkholderiales--2||o__Oscillospirales--1:capture_phylum_counter=p__Firmicutes_A--1||p__Proteobacteria--2:capture_species_counter=s__Janthinobacterium sp003133225--2||s__Pelethomonas sp910579965--1:evalue_avg=6.07e-51:evalue_max=6.07e-51:evalue_min=6.07e-51:evalue_std=0:evalue_sum=6.07e-51:gapopen_avg=0.0:gapopen_max=0.0:gapopen_min=0.0:gapopen_std=0:gapopen_sum=0.0:gtdb_class_counter=:gtdb_domain_counter=:gtdb_family_counter=:gtdb_genus_counter=:gtdb_order_counter=:gtdb_phylum_counter=:gtdb_species_counter=:heptad_counter=MCP-36H--3:lbd_counter=:length_avg=155.0:length_max=155.0:length_min=155.0:length_std=0:length_sum=155.0:mismatch_avg=57.0:mismatch_max=57.0:mismatch_min=57.0:mismatch_std=0:mismatch_sum=57.0:name=N1080365:qcovhsp_avg=100.0:qcovhsp_max=100.0:qcovhsp_min=100.0:qcovhsp_std=0:qcovhsp_sum=100.0:qend_avg=155.0:qend_max=155.0:qend_min=155.0:qend_std=0:qend_sum=155.0:qstart_avg=1.0:qstart_max=1.0:qstart_min=1.0:qstart_std=0:qstart_sum=1.0:ref_name_counter=RS_GCF_014284255.1_protein.faa_NZ_JACOFV010000001.1_430@PF00015_full_PFAM.314.501--1:scovhsp_avg=82.9:scovhsp_max=82.9:scovhsp_min=82.9:scovhsp_std=0:scovhsp_sum=82.9:send_avg=165.0:send_max=165.0:send_min=165.0:send_std=0:send_sum=165.0:sstart_avg=11.0:sstart_max=11.0:sstart_min=11.0:sstart_std=0:sstart_sum=11.0])0.949:0.0596687[&&NHX:Sample_counter=rhizpot3--4:Type_counter=capture--4:besthit_avg=63.800000000000004:besthit_max=64.4:besthit_min=63.2:besthit_std=0.848528137423859:besthit_sum=127.60000000000001:bitscore_avg=135.5:bitscore_max=162.0:bitscore_min=109.0:bitscore_std=37.476659402887016:bitscore_sum=271.0:capture_class_counter=c__Clostridia--1||c__Gammaproteobacteria--3:capture_domain_counter=d__Bacteria--4:capture_family_counter=f__Burkholderiaceae--2||f__Oscillospiraceae--1||f__Thiobacillaceae--1:capture_genus_counter=g__Janthinobacterium--2||g__PFJX01--1||g__Pelethomonas--1:capture_order_counter=o__Burkholderiales--3||o__Oscillospirales--1:capture_phylum_counter=p__Firmicutes_A--1||p__Proteobacteria--3:capture_species_counter=s__Janthinobacterium sp003133225--2||s__PFJX01 sp903918705--1||s__Pelethomonas sp910579965--1:evalue_avg=4.51e-31:evalue_max=9.02e-31:evalue_min=6.07e-51:evalue_std=6.378103166302658e-31:evalue_sum=9.02e-31:gapopen_avg=0.0:gapopen_max=0.0:gapopen_min=0.0:gapopen_std=0.0:gapopen_sum=0.0:gtdb_class_counter=:gtdb_domain_counter=:gtdb_family_counter=:gtdb_genus_counter=:gtdb_order_counter=:gtdb_phylum_counter=:gtdb_species_counter=:heptad_counter=MCP-36H--4:lbd_counter=:length_avg=128.0:length_max=155.0:length_min=101.0:length_std=38.18376618407357:length_sum=256.0:mismatch_avg=46.5:mismatch_max=57.0:mismatch_min=36.0:mismatch_std=14.849242404917497:mismatch_sum=93.0:name=N1080366:qcovhsp_avg=99.05:qcovhsp_max=100.0:qcovhsp_min=98.1:qcovhsp_std=1.3435028842544443:qcovhsp_sum=198.1:qend_avg=129.0:qend_max=155.0:qend_min=103.0:qend_std=36.76955262170047:qend_sum=258.0:qstart_avg=2.0:qstart_max=3.0:qstart_min=1.0:qstart_std=1.4142135623730951:qstart_sum=4.0:ref_name_counter=RS_GCF_009727155.1_protein.faa_NZ_WNWM01000002.1_4726@PF00015_full_PFAM.456.657--1||RS_GCF_014284255.1_protein.faa_NZ_JACOFV010000001.1_430@PF00015_full_PFAM.314.501--1:scovhsp_avg=66.55000000000001:scovhsp_max=82.9:scovhsp_min=50.2:scovhsp_std=23.122391744800105:scovhsp_sum=133.10000000000002:send_avg=150.5:send_max=165.0:send_min=136.0:send_std=20.506096654409877:send_sum=301.0:sstart_avg=23.5:sstart_max=36.0:sstart_min=11.0:sstart_std=17.67766952966369:sstart_sum=47.0],((3d392028-d2c7-42a5-866b-561cd16baa49_5@MCPsignal.144.290:6e-09[&&NHX:Sample=rhizpot2:Type=capture:besthit=64.2:bitscore=152.0:capture_class=c__Gammaproteobacteria:capture_domain=d__Bacteria:capture_family=f__Enterobacteriaceae:capture_genus=g__Pantoea:capture_order=o__Enterobacterales:capture_phylum=p__Proteobacteria:capture_species=s__Pantoea anthophila:evalue=3.09e-47:gapopen=2.0:heptad=MCP-36H:length=151.0:mismatch=48.0:qcovhsp=99.3:qend=146.0:qstart=2.0:ref_name=RS_GCF_002209485.1_protein.faa_NZ_NJIX01000010.1_79@PF00015_full_PFAM.314.506:scovhsp=78.6:send=162.0:sstart=12.0],41fe3f47-64bf-5689-8b33-99767a8fd915_6@MCPsignal.151.238:0.0885311[&&NHX:Sample=rhizpot2:Type=capture:capture_class=c__Gammaproteobacteria:capture_domain=d__Bacteria:capture_family=f__Burkholderiaceae:capture_genus=g__Achromobacter:capture_order=o__Burkholderiales:capture_phylum=p__Proteobacteria:capture_species=s__Achromobacter xylosoxidans_C:heptad=MCP-36H])0.987:0.0828313[&&NHX:Sample_counter=rhizpot2--2:Type_counter=capture--2:besthit_avg=64.2:besthit_max=64.2:besthit_min=64.2:besthit_std=0:besthit_sum=64.2:bitscore_avg=152.0:bitscore_max=152.0:bitscore_min=152.0:bitscore_std=0:bitscore_sum=152.0:capture_class_counter=c__Gammaproteobacteria--2:capture_domain_counter=d__Bacteria--2:capture_family_counter=f__Burkholderiaceae--1||f__Enterobacteriaceae--1:capture_genus_counter=g__Achromobacter--1||g__Pantoea--1:capture_order_counter=o__Burkholderiales--1||o__Enterobacterales--1:capture_phylum_counter=p__Proteobacteria--2:capture_species_counter=s__Achromobacter xylosoxidans_C--1||s__Pantoea anthophila--1:evalue_avg=3.09e-47:evalue_max=3.09e-47:evalue_min=3.09e-47:evalue_std=0:evalue_sum=3.09e-47:gapopen_avg=2.0:gapopen_max=2.0:gapopen_min=2.0:gapopen_std=0:gapopen_sum=2.0:gtdb_class_counter=:gtdb_domain_counter=:gtdb_family_counter=:gtdb_genus_counter=:gtdb_order_counter=:gtdb_phylum_counter=:gtdb_species_counter=:heptad_counter=MCP-36H--2:lbd_counter=:length_avg=151.0:length_max=151.0:length_min=151.0:length_std=0:length_sum=151.0:mismatch_avg=48.0:mismatch_max=48.0:mismatch_min=48.0:mismatch_std=0:mismatch_sum=48.0:name=N1080369:qcovhsp_avg=99.3:qcovhsp_max=99.3:qcovhsp_min=99.3:qcovhsp_std=0:qcovhsp_sum=99.3:qend_avg=146.0:qend_max=146.0:qend_min=146.0:qend_std=0:qend_sum=146.0:qstart_avg=2.0:qstart_max=2.0:qstart_min=2.0:qstart_std=0:qstart_sum=2.0:ref_name_counter=RS_GCF_002209485.1_protein.faa_NZ_NJIX01000010.1_79@PF00015_full_PFAM.314.506--1:scovhsp_avg=78.6:scovhsp_max=78.6:scovhsp_min=78.6:scovhsp_std=0:scovhsp_sum=78.6:send_avg=162.0:send_max=162.0:send_min=162.0:send_std=0:send_sum=162.0:sstart_avg=12.0:sstart_max=12.0:sstart_min=12.0:sstart_std=0:sstart_sum=12.0],(fb026932-d9f5-47a2-830c-45a2b2891fa1_4@MCPsignal.221.284:0.0159104[&&NHX:Sample=rhizpot3:Type=capture:capture_class=c__Gammaproteobacteria:capture_domain=d__Bacteria:capture_family=f__Burkholderiaceae:capture_genus=g__Massilia:capture_order=o__Burkholderiales:capture_phylum=p__Proteobacteria:capture_species=s__Massilia sp001412595:heptad=MCP-36H],(e8cd6a99-9ff7-4086-a818-d9202cb18e91_3@MCPsignal.458.613:0.0047787[&&NHX:Sample=rhizpot3:Type=capture:besthit=67.7:bitscore=186.0:capture_class=c__Gammaproteobacteria:capture_domain=d__Bacteria:capture_family=f__Burkholderiaceae:capture_genus=g__Duganella:capture_order=o__Burkholderiales:capture_phylum=p__Proteobacteria:capture_species=s__Duganella sp009674535:evalue=1.57e-60:gapopen=0.0:heptad=MCP-36H:length=155.0:mismatch=50.0:qcovhsp=100.0:qend=155.0:qstart=1.0:ref_name=RS_GCF_003269035.1_protein.faa_NZ_QLTK01000047.1_28@PF00015_full_PFAM.303.488:scovhsp=83.8:send=162.0:sstart=8.0],89780ce4-8723-4a59-8f38-afa41641d653_5@MCPsignal.84.239:0.00957488[&&NHX:Sample=rhizpot3:Type=capture:besthit=67.7:bitscore=184.0:capture_class=c__Gammaproteobacteria:capture_domain=d__Bacteria:capture_family=f__Burkholderiaceae:capture_genus=g__Duganella:capture_order=o__Burkholderiales:capture_phylum=p__Proteobacteria:capture_species=s__Duganella sp009674535:evalue=9.02e-60:gapopen=0.0:heptad=MCP-36H:length=155.0:mismatch=50.0:qcovhsp=100.0:qend=155.0:qstart=1.0:ref_name=RS_GCF_003269035.1_protein.faa_NZ_QLTK01000047.1_28@PF00015_full_PFAM.303.488:scovhsp=83.8:send=162.0:sstart=8.0])0.792:0.028914[&&NHX:Sample_counter=rhizpot3--2:Type_counter=capture--2:besthit_avg=67.7:besthit_max=67.7:besthit_min=67.7:besthit_std=0.0:besthit_sum=135.4:bitscore_avg=185.0:bitscore_max=186.0:bitscore_min=184.0:bitscore_std=1.4142135623730951:bitscore_sum=370.0:capture_class_counter=c__Gammaproteobacteria--2:capture_domain_counter=d__Bacteria--2:capture_family_counter=f__Burkholderiaceae--2:capture_genus_counter=g__Duganella--2:capture_order_counter=o__Burkholderiales--2:capture_phylum_counter=p__Proteobacteria--2:capture_species_counter=s__Duganella sp009674535--2:evalue_avg=5.295e-60:evalue_max=9.02e-60:evalue_min=1.57e-60:evalue_std=5.267945519839779e-60:evalue_sum=1.059e-59:gapopen_avg=0.0:gapopen_max=0.0:gapopen_min=0.0:gapopen_std=0.0:gapopen_sum=0.0:gtdb_class_counter=:gtdb_domain_counter=:gtdb_family_counter=:gtdb_genus_counter=:gtdb_order_counter=:gtdb_phylum_counter=:gtdb_species_counter=:heptad_counter=MCP-36H--2:lbd_counter=:length_avg=155.0:length_max=155.0:length_min=155.0:length_std=0.0:length_sum=310.0:mismatch_avg=50.0:mismatch_max=50.0:mismatch_min=50.0:mismatch_std=0.0:mismatch_sum=100.0:name=N1080373:qcovhsp_avg=100.0:qcovhsp_max=100.0:qcovhsp_min=100.0:qcovhsp_std=0.0:qcovhsp_sum=200.0:qend_avg=155.0:qend_max=155.0:qend_min=155.0:qend_std=0.0:qend_sum=310.0:qstart_avg=1.0:qstart_max=1.0:qstart_min=1.0:qstart_std=0.0:qstart_sum=2.0:ref_name_counter=RS_GCF_003269035.1_protein.faa_NZ_QLTK01000047.1_28@PF00015_full_PFAM.303.488--2:scovhsp_avg=83.8:scovhsp_max=83.8:scovhsp_min=83.8:scovhsp_std=0.0:scovhsp_sum=167.6:send_avg=162.0:send_max=162.0:send_min=162.0:send_std=0.0:send_sum=324.0:sstart_avg=8.0:sstart_max=8.0:sstart_min=8.0:sstart_std=0.0:sstart_sum=16.0])0.834:0.0507626[&&NHX:Sample_counter=rhizpot3--3:Type_counter=capture--3:besthit_avg=67.7:besthit_max=67.7:besthit_min=67.7:besthit_std=0.0:besthit_sum=135.4:bitscore_avg=185.0:bitscore_max=186.0:bitscore_min=184.0:bitscore_std=1.4142135623730951:bitscore_sum=370.0:capture_class_counter=c__Gammaproteobacteria--3:capture_domain_counter=d__Bacteria--3:capture_family_counter=f__Burkholderiaceae--3:capture_genus_counter=g__Duganella--2||g__Massilia--1:capture_order_counter=o__Burkholderiales--3:capture_phylum_counter=p__Proteobacteria--3:capture_species_counter=s__Duganella sp009674535--2||s__Massilia sp001412595--1:evalue_avg=5.295e-60:evalue_max=9.02e-60:evalue_min=1.57e-60:evalue_std=5.267945519839779e-60:evalue_sum=1.059e-59:gapopen_avg=0.0:gapopen_max=0.0:gapopen_min=0.0:gapopen_std=0.0:gapopen_sum=0.0:gtdb_class_counter=:gtdb_domain_counter=:gtdb_family_counter=:gtdb_genus_counter=:gtdb_order_counter=:gtdb_phylum_counter=:gtdb_species_counter=:heptad_counter=MCP-36H--3:lbd_counter=:length_avg=155.0:length_max=155.0:length_min=155.0:length_std=0.0:length_sum=310.0:mismatch_avg=50.0:mismatch_max=50.0:mismatch_min=50.0:mismatch_std=0.0:mismatch_sum=100.0:name=N1080374:qcovhsp_avg=100.0:qcovhsp_max=100.0:qcovhsp_min=100.0:qcovhsp_std=0.0:qcovhsp_sum=200.0:qend_avg=155.0:qend_max=155.0:qend_min=155.0:qend_std=0.0:qend_sum=310.0:qstart_avg=1.0:qstart_max=1.0:qstart_min=1.0:qstart_std=0.0:qstart_sum=2.0:ref_name_counter=RS_GCF_003269035.1_protein.faa_NZ_QLTK01000047.1_28@PF00015_full_PFAM.303.488--2:scovhsp_avg=83.8:scovhsp_max=83.8:scovhsp_min=83.8:scovhsp_std=0.0:scovhsp_sum=167.6:send_avg=162.0:send_max=162.0:send_min=162.0:send_std=0.0:send_sum=324.0:sstart_avg=8.0:sstart_max=8.0:sstart_min=8.0:sstart_std=0.0:sstart_sum=16.0])0.412:0.0218169[&&NHX:Sample_counter=rhizpot2--2||rhizpot3--3:Type_counter=capture--5:besthit_avg=66.53333333333335:besthit_max=67.7:besthit_min=64.2:besthit_std=2.0207259421636903:besthit_sum=199.60000000000002:bitscore_avg=174.0:bitscore_max=186.0:bitscore_min=152.0:bitscore_std=19.078784028338912:bitscore_sum=522.0:capture_class_counter=c__Gammaproteobacteria--5:capture_domain_counter=d__Bacteria--5:capture_family_counter=f__Burkholderiaceae--4||f__Enterobacteriaceae--1:capture_genus_counter=g__Achromobacter--1||g__Duganella--2||g__Massilia--1||g__Pantoea--1:capture_order_counter=o__Burkholderiales--4||o__Enterobacterales--1:capture_phylum_counter=p__Proteobacteria--5:capture_species_counter=s__Achromobacter xylosoxidans_C--1||s__Duganella sp009674535--2||s__Massilia sp001412595--1||s__Pantoea anthophila--1:evalue_avg=1.030000000000353e-47:evalue_max=3.09e-47:evalue_min=1.57e-60:evalue_std=1.7840123317956378e-47:evalue_sum=3.0900000000010587e-47:gapopen_avg=0.6666666666666666:gapopen_max=2.0:gapopen_min=0.0:gapopen_std=1.1547005383792517:gapopen_sum=2.0:gtdb_class_counter=:gtdb_domain_counter=:gtdb_family_counter=:gtdb_genus_counter=:gtdb_order_counter=:gtdb_phylum_counter=:gtdb_species_counter=:heptad_counter=MCP-36H--5:lbd_counter=:length_avg=153.66666666666666:length_max=155.0:length_min=151.0:length_std=2.3094010767585034:length_sum=461.0:mismatch_avg=49.333333333333336:mismatch_max=50.0:mismatch_min=48.0:mismatch_std=1.1547005383792517:mismatch_sum=148.0:name=N1080375:qcovhsp_avg=99.76666666666667:qcovhsp_max=100.0:qcovhsp_min=99.3:qcovhsp_std=0.40414518843273967:qcovhsp_sum=299.3:qend_avg=152.0:qend_max=155.0:qend_min=146.0:qend_std=5.196152422706632:qend_sum=456.0:qstart_avg=1.3333333333333333:qstart_max=2.0:qstart_min=1.0:qstart_std=0.5773502691896257:qstart_sum=4.0:ref_name_counter=RS_GCF_002209485.1_protein.faa_NZ_NJIX01000010.1_79@PF00015_full_PFAM.314.506--1||RS_GCF_003269035.1_protein.faa_NZ_QLTK01000047.1_28@PF00015_full_PFAM.303.488--2:scovhsp_avg=82.06666666666666:scovhsp_max=83.8:scovhsp_min=78.6:scovhsp_std=3.0022213997860554:scovhsp_sum=246.2:send_avg=162.0:send_max=162.0:send_min=162.0:send_std=0.0:send_sum=486.0:sstart_avg=9.333333333333334:sstart_max=12.0:sstart_min=8.0:sstart_std=2.3094010767585034:sstart_sum=28.0])0.992:0.227853[&&NHX:Sample_counter=rhizpot2--2||rhizpot3--7:Type_counter=capture--9:besthit_avg=65.44:besthit_max=67.7:besthit_min=63.2:besthit_std=2.1125813593800356:besthit_sum=327.2:bitscore_avg=158.6:bitscore_max=186.0:bitscore_min=109.0:bitscore_std=31.269793731331198:bitscore_sum=793.0:capture_class_counter=c__Clostridia--1||c__Gammaproteobacteria--8:capture_domain_counter=d__Bacteria--9:capture_family_counter=f__Burkholderiaceae--6||f__Enterobacteriaceae--1||f__Oscillospiraceae--1||f__Thiobacillaceae--1:capture_genus_counter=g__Achromobacter--1||g__Duganella--2||g__Janthinobacterium--2||g__Massilia--1||g__PFJX01--1||g__Pantoea--1||g__Pelethomonas--1:capture_order_counter=o__Burkholderiales--7||o__Enterobacterales--1||o__Oscillospirales--1:capture_phylum_counter=p__Firmicutes_A--1||p__Proteobacteria--8:capture_species_counter=s__Achromobacter xylosoxidans_C--1||s__Duganella sp009674535--2||s__Janthinobacterium sp003133225--2||s__Massilia sp001412595--1||s__PFJX01 sp903918705--1||s__Pantoea anthophila--1||s__Pelethomonas sp910579965--1:evalue_avg=1.804e-31:evalue_max=9.02e-31:evalue_min=1.57e-60:evalue_std=4.033866631409621e-31:evalue_sum=9.02e-31:gapopen_avg=0.4:gapopen_max=2.0:gapopen_min=0.0:gapopen_std=0.8944271909999161:gapopen_sum=2.0:gtdb_class_counter=:gtdb_domain_counter=:gtdb_family_counter=:gtdb_genus_counter=:gtdb_order_counter=:gtdb_phylum_counter=:gtdb_species_counter=:heptad_counter=MCP-36H--9:lbd_counter=:length_avg=143.4:length_max=155.0:length_min=101.0:length_std=23.765521244020718:length_sum=717.0:mismatch_avg=48.2:mismatch_max=57.0:mismatch_min=36.0:mismatch_std=7.62889244910426:mismatch_sum=241.0:name=N1080376:qcovhsp_avg=99.47999999999999:qcovhsp_max=100.0:qcovhsp_min=98.1:qcovhsp_std=0.8288546314040866:qcovhsp_sum=497.4:qend_avg=142.8:qend_max=155.0:qend_min=103.0:qend_std=22.58760722166029:qend_sum=714.0:qstart_avg=1.6:qstart_max=3.0:qstart_min=1.0:qstart_std=0.8944271909999159:qstart_sum=8.0:ref_name_counter=RS_GCF_002209485.1_protein.faa_NZ_NJIX01000010.1_79@PF00015_full_PFAM.314.506--1||RS_GCF_003269035.1_protein.faa_NZ_QLTK01000047.1_28@PF00015_full_PFAM.303.488--2||RS_GCF_009727155.1_protein.faa_NZ_WNWM01000002.1_4726@PF00015_full_PFAM.456.657--1||RS_GCF_014284255.1_protein.faa_NZ_JACOFV010000001.1_430@PF00015_full_PFAM.314.501--1:scovhsp_avg=75.85999999999999:scovhsp_max=83.8:scovhsp_min=50.2:scovhsp_std=14.505102550482018:scovhsp_sum=379.29999999999995:send_avg=157.4:send_max=165.0:send_min=136.0:send_std=12.033287165193059:send_sum=787.0:sstart_avg=15.0:sstart_max=36.0:sstart_min=8.0:sstart_std=11.874342087037917:sstart_sum=75.0],(29b457a6-f2d5-447e-9456-c92a18864332_3@MCPsignal.191.255:0.0271296[&&NHX:Sample=rhiztom1:Type=capture:capture_class=c__Gammaproteobacteria:capture_domain=d__Bacteria:capture_family=f__Xanthomonadaceae:capture_genus=g__Pseudoxanthomonas:capture_order=o__Xanthomonadales:capture_phylum=p__Proteobacteria:capture_species=s__Pseudoxanthomonas daejeonensis:heptad=MCP-36H],d06a888b-e419-443d-805f-5802983ff6a1_5@MCPsignal.140.221:5e-09[&&NHX:Sample=rhiztom1:Type=capture:capture_class=c__Gammaproteobacteria:capture_domain=d__Bacteria:capture_family=f__Burkholderiaceae:capture_genus=g__Acidovorax_A:capture_order=o__Burkholderiales:capture_phylum=p__Proteobacteria:capture_species=s__Acidovorax_A sp002397315:heptad=MCP-36H])0.603:0.0390866[&&NHX:Sample_counter=rhiztom1--2:Type_counter=capture--2:capture_class_counter=c__Gammaproteobacteria--2:capture_domain_counter=d__Bacteria--2:capture_family_counter=f__Burkholderiaceae--1||f__Xanthomonadaceae--1:capture_genus_counter=g__Acidovorax_A--1||g__Pseudoxanthomonas--1:capture_order_counter=o__Burkholderiales--1||o__Xanthomonadales--1:capture_phylum_counter=p__Proteobacteria--2:capture_species_counter=s__Acidovorax_A sp002397315--1||s__Pseudoxanthomonas daejeonensis--1:gtdb_class_counter=:gtdb_domain_counter=:gtdb_family_counter=:gtdb_genus_counter=:gtdb_order_counter=:gtdb_phylum_counter=:gtdb_species_counter=:heptad_counter=MCP-36H--2:lbd_counter=:name=N1080379:ref_name_counter=])0.374:0.0221461[&&NHX:Sample_counter=rhizpot2--2||rhizpot3--7||rhiztom1--2:Type_counter=capture--11:besthit_avg=65.44:besthit_max=67.7:besthit_min=63.2:besthit_std=2.1125813593800356:besthit_sum=327.2:bitscore_avg=158.6:bitscore_max=186.0:bitscore_min=109.0:bitscore_std=31.269793731331198:bitscore_sum=793.0:capture_class_counter=c__Clostridia--1||c__Gammaproteobacteria--10:capture_domain_counter=d__Bacteria--11:capture_family_counter=f__Burkholderiaceae--7||f__Enterobacteriaceae--1||f__Oscillospiraceae--1||f__Thiobacillaceae--1||f__Xanthomonadaceae--1:capture_genus_counter=g__Achromobacter--1||g__Acidovorax_A--1||g__Duganella--2||g__Janthinobacterium--2||g__Massilia--1||g__PFJX01--1||g__Pantoea--1||g__Pelethomonas--1||g__Pseudoxanthomonas--1:capture_order_counter=o__Burkholderiales--8||o__Enterobacterales--1||o__Oscillospirales--1||o__Xanthomonadales--1:capture_phylum_counter=p__Firmicutes_A--1||p__Proteobacteria--10:capture_species_counter=s__Achromobacter xylosoxidans_C--1||s__Acidovorax_A sp002397315--1||s__Duganella sp009674535--2||s__Janthinobacterium sp003133225--2||s__Massilia sp001412595--1||s__PFJX01 sp903918705--1||s__Pantoea anthophila--1||s__Pelethomonas sp910579965--1||s__Pseudoxanthomonas daejeonensis--1:evalue_avg=1.804e-31:evalue_max=9.02e-31:evalue_min=1.57e-60:evalue_std=4.033866631409621e-31:evalue_sum=9.02e-31:gapopen_avg=0.4:gapopen_max=2.0:gapopen_min=0.0:gapopen_std=0.8944271909999161:gapopen_sum=2.0:gtdb_class_counter=:gtdb_domain_counter=:gtdb_family_counter=:gtdb_genus_counter=:gtdb_order_counter=:gtdb_phylum_counter=:gtdb_species_counter=:heptad_counter=MCP-36H--11:lbd_counter=:length_avg=143.4:length_max=155.0:length_min=101.0:length_std=23.765521244020718:length_sum=717.0:mismatch_avg=48.2:mismatch_max=57.0:mismatch_min=36.0:mismatch_std=7.62889244910426:mismatch_sum=241.0:name=N1080380:qcovhsp_avg=99.47999999999999:qcovhsp_max=100.0:qcovhsp_min=98.1:qcovhsp_std=0.8288546314040866:qcovhsp_sum=497.4:qend_avg=142.8:qend_max=155.0:qend_min=103.0:qend_std=22.58760722166029:qend_sum=714.0:qstart_avg=1.6:qstart_max=3.0:qstart_min=1.0:qstart_std=0.8944271909999159:qstart_sum=8.0:ref_name_counter=RS_GCF_002209485.1_protein.faa_NZ_NJIX01000010.1_79@PF00015_full_PFAM.314.506--1||RS_GCF_003269035.1_protein.faa_NZ_QLTK01000047.1_28@PF00015_full_PFAM.303.488--2||RS_GCF_009727155.1_protein.faa_NZ_WNWM01000002.1_4726@PF00015_full_PFAM.456.657--1||RS_GCF_014284255.1_protein.faa_NZ_JACOFV010000001.1_430@PF00015_full_PFAM.314.501--1:scovhsp_avg=75.86:scovhsp_max=83.8:scovhsp_min=50.2:scovhsp_std=14.505102550482018:scovhsp_sum=379.3:send_avg=157.4:send_max=165.0:send_min=136.0:send_std=12.033287165193059:send_sum=787.0:sstart_avg=15.0:sstart_max=36.0:sstart_min=8.0:sstart_std=11.874342087037917:sstart_sum=75.0])0.703:0.00946714[&&NHX:Sample_counter=rhizpot2--2||rhizpot3--7||rhiztom1--2:Type_counter=GTDB--1||capture--11:besthit_avg=65.44:besthit_max=67.7:besthit_min=63.2:besthit_std=2.1125813593800356:besthit_sum=327.2:bitscore_avg=158.6:bitscore_max=186.0:bitscore_min=109.0:bitscore_std=31.269793731331198:bitscore_sum=793.0:capture_class_counter=c__Clostridia--1||c__Gammaproteobacteria--10:capture_domain_counter=d__Bacteria--11:capture_family_counter=f__Burkholderiaceae--7||f__Enterobacteriaceae--1||f__Oscillospiraceae--1||f__Thiobacillaceae--1||f__Xanthomonadaceae--1:capture_genus_counter=g__Achromobacter--1||g__Acidovorax_A--1||g__Duganella--2||g__Janthinobacterium--2||g__Massilia--1||g__PFJX01--1||g__Pantoea--1||g__Pelethomonas--1||g__Pseudoxanthomonas--1:capture_order_counter=o__Burkholderiales--8||o__Enterobacterales--1||o__Oscillospirales--1||o__Xanthomonadales--1:capture_phylum_counter=p__Firmicutes_A--1||p__Proteobacteria--10:capture_species_counter=s__Achromobacter xylosoxidans_C--1||s__Acidovorax_A sp002397315--1||s__Duganella sp009674535--2||s__Janthinobacterium sp003133225--2||s__Massilia sp001412595--1||s__PFJX01 sp903918705--1||s__Pantoea anthophila--1||s__Pelethomonas sp910579965--1||s__Pseudoxanthomonas daejeonensis--1:evalue_avg=1.804e-31:evalue_max=9.02e-31:evalue_min=1.57e-60:evalue_std=4.033866631409621e-31:evalue_sum=9.02e-31:gapopen_avg=0.4:gapopen_max=2.0:gapopen_min=0.0:gapopen_std=0.8944271909999161:gapopen_sum=2.0:gtdb_class_counter=c__Gammaproteobacteria--1:gtdb_domain_counter=d__Bacteria--1:gtdb_family_counter=f__Burkholderiaceae--1:gtdb_genus_counter=g__Noviherbaspirillum--1:gtdb_order_counter=o__Burkholderiales--1:gtdb_phylum_counter=p__Proteobacteria--1:gtdb_species_counter=s__Noviherbaspirillum denitrificans--1:heptad_counter=MCP-36H--12:lbd_counter=:lca_tree=s__Noviherbaspirillum denitrificans:length_avg=143.4:length_max=155.0:length_min=101.0:length_std=23.765521244020718:length_sum=717.0:mismatch_avg=48.2:mismatch_max=57.0:mismatch_min=36.0:mismatch_std=7.62889244910426:mismatch_sum=241.0:name=N1080381:qcovhsp_avg=99.47999999999999:qcovhsp_max=100.0:qcovhsp_min=98.1:qcovhsp_std=0.8288546314040866:qcovhsp_sum=497.4:qend_avg=142.8:qend_max=155.0:qend_min=103.0:qend_std=22.58760722166029:qend_sum=714.0:qstart_avg=1.6:qstart_max=3.0:qstart_min=1.0:qstart_std=0.8944271909999159:qstart_sum=8.0:ref_name_counter=RS_GCF_002209485.1_protein.faa_NZ_NJIX01000010.1_79@PF00015_full_PFAM.314.506--1||RS_GCF_003269035.1_protein.faa_NZ_QLTK01000047.1_28@PF00015_full_PFAM.303.488--2||RS_GCF_009727155.1_protein.faa_NZ_WNWM01000002.1_4726@PF00015_full_PFAM.456.657--1||RS_GCF_014284255.1_protein.faa_NZ_JACOFV010000001.1_430@PF00015_full_PFAM.314.501--1:scovhsp_avg=75.86:scovhsp_max=83.8:scovhsp_min=50.2:scovhsp_std=14.505102550482018:scovhsp_sum=379.3:send_avg=157.4:send_max=165.0:send_min=136.0:send_std=12.033287165193059:send_sum=787.0:sstart_avg=15.0:sstart_max=36.0:sstart_min=8.0:sstart_std=11.874342087037917:sstart_sum=75.0],(GB_GCA_014379395.1_protein.faa_JACMLV010000275.1_4@PF00015_full_PFAM.308.411:0.0677404[&&NHX:Type=GTDB:gtdb_class=c__Gammaproteobacteria:gtdb_domain=d__Bacteria:gtdb_family=f__Burkholderiaceae:gtdb_genus=g__Janthinobacterium:gtdb_order=o__Burkholderiales:gtdb_phylum=p__Proteobacteria:gtdb_species=s__Janthinobacterium sp014379395:heptad=MCP-36H:species=d__Bacteria_p__Proteobacteria_c__Gammaproteobacteria_o__Burkholderiales_f__Burkholderiaceae_g__Janthinobacterium_s__Janthinobacterium sp014379395],(85c3c7f9-0558-409a-95c9-d696b895e770_3@MCPsignal.20.79:0.201415[&&NHX:Sample=rhizpot1:Type=capture:capture_class=c__Gammaproteobacteria:capture_domain=d__Bacteria:capture_family=f__Burkholderiaceae:capture_genus=g__Rubrivivax:capture_order=o__Burkholderiales:capture_phylum=p__Proteobacteria:capture_species=s__Rubrivivax sp001295865:heptad=MCP-36H],((RS_GCF_002198735.1_protein.faa_NZ_MWLO01000110.1_16@PF00015_full_PFAM.284.497:0.0685505[&&NHX:Type=GTDB:gtdb_class=c__Gammaproteobacteria:gtdb_domain=d__Bacteria:gtdb_family=f__Burkholderiaceae:gtdb_genus=g__Aquabacterium_A:gtdb_order=o__Burkholderiales:gtdb_phylum=p__Proteobacteria:gtdb_species=s__Aquabacterium_A sp002198735:heptad=MCP-36H:species=d__Bacteria_p__Proteobacteria_c__Gammaproteobacteria_o__Burkholderiales_f__Burkholderiaceae_g__Aquabacterium_A_s__Aquabacterium_A sp002198735],GB_GCA_016702605.1_protein.faa_JADJDQ010000002.1_512@PF00015_full_PFAM.313.504:0.0899764[&&NHX:Type=GTDB:gtdb_class=c__Gammaproteobacteria:gtdb_domain=d__Bacteria:gtdb_family=f__Burkholderiaceae:gtdb_genus=g__JADJDQ01:gtdb_order=o__Burkholderiales:gtdb_phylum=p__Proteobacteria:gtdb_species=s__JADJDQ01 sp016702605:heptad=MCP-36H:species=d__Bacteria_p__Proteobacteria_c__Gammaproteobacteria_o__Burkholderiales_f__Burkholderiaceae_g__JADJDQ01_s__JADJDQ01 sp016702605])0.971:0.0883485[&&NHX:Sample_counter=:Type_counter=GTDB--2:capture_class_counter=:capture_domain_counter=:capture_family_counter=:capture_genus_counter=:capture_order_counter=:capture_phylum_counter=:capture_species_counter=:evoltype=D:gtdb_class_counter=c__Gammaproteobacteria--2:gtdb_domain_counter=d__Bacteria--2:gtdb_family_counter=f__Burkholderiaceae--2:gtdb_genus_counter=g__Aquabacterium_A--1||g__JADJDQ01--1:gtdb_order_counter=o__Burkholderiales--2:gtdb_phylum_counter=p__Proteobacteria--2:gtdb_species_counter=s__Aquabacterium_A sp002198735--1||s__JADJDQ01 sp016702605--1:heptad_counter=MCP-36H--2:lbd_counter=:lca=d__Bacteria:lca_tree=f__Burkholderiaceae:name=N1080386:ref_name_counter=],(RS_GCF_016583785.1_protein.faa_NZ_NRRU01000014.1_3@PF00015_full_PFAM.284.503:0.030457[&&NHX:Type=GTDB:gtdb_class=c__Gammaproteobacteria:gtdb_domain=d__Bacteria:gtdb_family=f__Burkholderiaceae:gtdb_genus=g__Rubrivivax:gtdb_order=o__Burkholderiales:gtdb_phylum=p__Proteobacteria:gtdb_species=s__Rubrivivax gelatinosus_B:heptad=MCP-36H:species=d__Bacteria_p__Proteobacteria_c__Gammaproteobacteria_o__Burkholderiales_f__Burkholderiaceae_g__Rubrivivax_s__Rubrivivax gelatinosus_B],(RS_GCF_000190375.1_protein.faa_NZ_AEWG01000002.1_34@PF00015_full_PFAM.310.503:0.0168548[&&NHX:Type=GTDB:gtdb_class=c__Gammaproteobacteria:gtdb_domain=d__Bacteria:gtdb_family=f__Burkholderiaceae:gtdb_genus=g__Rubrivivax:gtdb_order=o__Burkholderiales:gtdb_phylum=p__Proteobacteria:gtdb_species=s__Rubrivivax benzoatilyticus:heptad=MCP-36H:species=d__Bacteria_p__Proteobacteria_c__Gammaproteobacteria_o__Burkholderiales_f__Burkholderiaceae_g__Rubrivivax_s__Rubrivivax benzoatilyticus],(RS_GCF_004340905.1_protein.faa_NZ_SLXD01000006.1_8@PF00015_full_PFAM.284.504:0.0260409[&&NHX:Type=GTDB:gtdb_class=c__Gammaproteobacteria:gtdb_domain=d__Bacteria:gtdb_family=f__Burkholderiaceae:gtdb_genus=g__Rubrivivax:gtdb_order=o__Burkholderiales:gtdb_phylum=p__Proteobacteria:gtdb_species=s__Rubrivivax gelatinosus:heptad=MCP-36H:species=d__Bacteria_p__Proteobacteria_c__Gammaproteobacteria_o__Burkholderiales_f__Burkholderiaceae_g__Rubrivivax_s__Rubrivivax gelatinosus],RS_GCF_000284255.1_protein.faa_NC_017075.1_4095@PF00015_full_PFAM.310.503:0.00548028[&&NHX:Type=GTDB:gtdb_class=c__Gammaproteobacteria:gtdb_domain=d__Bacteria:gtdb_family=f__Burkholderiaceae:gtdb_genus=g__Rubrivivax:gtdb_order=o__Burkholderiales:gtdb_phylum=p__Proteobacteria:gtdb_species=s__Rubrivivax gelatinosus_A:heptad=MCP-36H:species=d__Bacteria_p__Proteobacteria_c__Gammaproteobacteria_o__Burkholderiales_f__Burkholderiaceae_g__Rubrivivax_s__Rubrivivax gelatinosus_A])0.36:0.00706897[&&NHX:Sample_counter=:Type_counter=GTDB--2:capture_class_counter=:capture_domain_counter=:capture_family_counter=:capture_genus_counter=:capture_order_counter=:capture_phylum_counter=:capture_species_counter=:evoltype=D:gtdb_class_counter=c__Gammaproteobacteria--2:gtdb_domain_counter=d__Bacteria--2:gtdb_family_counter=f__Burkholderiaceae--2:gtdb_genus_counter=g__Rubrivivax--2:gtdb_order_counter=o__Burkholderiales--2:gtdb_phylum_counter=p__Proteobacteria--2:gtdb_species_counter=s__Rubrivivax gelatinosus--1||s__Rubrivivax gelatinosus_A--1:heptad_counter=MCP-36H--2:lbd_counter=:lca=d__Bacteria:lca_tree=g__Rubrivivax:name=N1080391:ref_name_counter=])0.899:0.0309662[&&NHX:Sample_counter=:Type_counter=GTDB--3:capture_class_counter=:capture_domain_counter=:capture_family_counter=:capture_genus_counter=:capture_order_counter=:capture_phylum_counter=:capture_species_counter=:evoltype=D:gtdb_class_counter=c__Gammaproteobacteria--3:gtdb_domain_counter=d__Bacteria--3:gtdb_family_counter=f__Burkholderiaceae--3:gtdb_genus_counter=g__Rubrivivax--3:gtdb_order_counter=o__Burkholderiales--3:gtdb_phylum_counter=p__Proteobacteria--3:gtdb_species_counter=s__Rubrivivax benzoatilyticus--1||s__Rubrivivax gelatinosus--1||s__Rubrivivax gelatinosus_A--1:heptad_counter=MCP-36H--3:lbd_counter=:lca=d__Bacteria:lca_tree=g__Rubrivivax:name=N1080392:ref_name_counter=])1:0.239333[&&NHX:Sample_counter=:Type_counter=GTDB--4:capture_class_counter=:capture_domain_counter=:capture_family_counter=:capture_genus_counter=:capture_order_counter=:capture_phylum_counter=:capture_species_counter=:evoltype=D:gtdb_class_counter=c__Gammaproteobacteria--4:gtdb_domain_counter=d__Bacteria--4:gtdb_family_counter=f__Burkholderiaceae--4:gtdb_genus_counter=g__Rubrivivax--4:gtdb_order_counter=o__Burkholderiales--4:gtdb_phylum_counter=p__Proteobacteria--4:gtdb_species_counter=s__Rubrivivax benzoatilyticus--1||s__Rubrivivax gelatinosus--1||s__Rubrivivax gelatinosus_A--1||s__Rubrivivax gelatinosus_B--1:heptad_counter=MCP-36H--4:lbd_counter=:lca=d__Bacteria:lca_tree=g__Rubrivivax:name=N1080393:ref_name_counter=])0.095:0.0285252[&&NHX:Sample_counter=:Type_counter=GTDB--6:capture_class_counter=:capture_domain_counter=:capture_family_counter=:capture_genus_counter=:capture_order_counter=:capture_phylum_counter=:capture_species_counter=:evoltype=D:gtdb_class_counter=c__Gammaproteobacteria--6:gtdb_domain_counter=d__Bacteria--6:gtdb_family_counter=f__Burkholderiaceae--6:gtdb_genus_counter=g__Aquabacterium_A--1||g__JADJDQ01--1||g__Rubrivivax--4:gtdb_order_counter=o__Burkholderiales--6:gtdb_phylum_counter=p__Proteobacteria--6:gtdb_species_counter=s__Aquabacterium_A sp002198735--1||s__JADJDQ01 sp016702605--1||s__Rubrivivax benzoatilyticus--1||s__Rubrivivax gelatinosus--1||s__Rubrivivax gelatinosus_A--1||s__Rubrivivax gelatinosus_B--1:heptad_counter=MCP-36H--6:lbd_counter=:lca=d__Bacteria:lca_tree=f__Burkholderiaceae:name=N1080394:ref_name_counter=])0.136:0.001979[&&NHX:Sample_counter=rhizpot1--1:Type_counter=GTDB--6||capture--1:capture_class_counter=c__Gammaproteobacteria--1:capture_domain_counter=d__Bacteria--1:capture_family_counter=f__Burkholderiaceae--1:capture_genus_counter=g__Rubrivivax--1:capture_order_counter=o__Burkholderiales--1:capture_phylum_counter=p__Proteobacteria--1:capture_species_counter=s__Rubrivivax sp001295865--1:gtdb_class_counter=c__Gammaproteobacteria--6:gtdb_domain_counter=d__Bacteria--6:gtdb_family_counter=f__Burkholderiaceae--6:gtdb_genus_counter=g__Aquabacterium_A--1||g__JADJDQ01--1||g__Rubrivivax--4:gtdb_order_counter=o__Burkholderiales--6:gtdb_phylum_counter=p__Proteobacteria--6:gtdb_species_counter=s__Aquabacterium_A sp002198735--1||s__JADJDQ01 sp016702605--1||s__Rubrivivax benzoatilyticus--1||s__Rubrivivax gelatinosus--1||s__Rubrivivax gelatinosus_A--1||s__Rubrivivax gelatinosus_B--1:heptad_counter=MCP-36H--7:lbd_counter=:lca_tree=f__Burkholderiaceae:name=N1080395:ref_name_counter=])0.968:0.0906886[&&NHX:Sample_counter=rhizpot1--1:Type_counter=GTDB--7||capture--1:capture_class_counter=c__Gammaproteobacteria--1:capture_domain_counter=d__Bacteria--1:capture_family_counter=f__Burkholderiaceae--1:capture_genus_counter=g__Rubrivivax--1:capture_order_counter=o__Burkholderiales--1:capture_phylum_counter=p__Proteobacteria--1:capture_species_counter=s__Rubrivivax sp001295865--1:gtdb_class_counter=c__Gammaproteobacteria--7:gtdb_domain_counter=d__Bacteria--7:gtdb_family_counter=f__Burkholderiaceae--7:gtdb_genus_counter=g__Aquabacterium_A--1||g__JADJDQ01--1||g__Janthinobacterium--1||g__Rubrivivax--4:gtdb_order_counter=o__Burkholderiales--7:gtdb_phylum_counter=p__Proteobacteria--7:gtdb_species_counter=s__Aquabacterium_A sp002198735--1||s__JADJDQ01 sp016702605--1||s__Janthinobacterium sp014379395--1||s__Rubrivivax benzoatilyticus--1||s__Rubrivivax gelatinosus--1||s__Rubrivivax gelatinosus_A--1||s__Rubrivivax gelatinosus_B--1:heptad_counter=MCP-36H--8:lbd_counter=:lca_tree=f__Burkholderiaceae:name=N1080396:ref_name_counter=])0.833:0.0235899[&&NHX:Sample_counter=rhizpot1--1||rhizpot2--2||rhizpot3--7||rhiztom1--2:Type_counter=GTDB--8||capture--12:besthit_avg=65.44000000000001:besthit_max=67.7:besthit_min=63.2:besthit_std=2.1125813593800356:besthit_sum=327.20000000000005:bitscore_avg=158.6:bitscore_max=186.0:bitscore_min=109.0:bitscore_std=31.269793731331198:bitscore_sum=793.0:capture_class_counter=c__Clostridia--1||c__Gammaproteobacteria--11:capture_domain_counter=d__Bacteria--12:capture_family_counter=f__Burkholderiaceae--8||f__Enterobacteriaceae--1||f__Oscillospiraceae--1||f__Thiobacillaceae--1||f__Xanthomonadaceae--1:capture_genus_counter=g__Achromobacter--1||g__Acidovorax_A--1||g__Duganella--2||g__Janthinobacterium--2||g__Massilia--1||g__PFJX01--1||g__Pantoea--1||g__Pelethomonas--1||g__Pseudoxanthomonas--1||g__Rubrivivax--1:capture_order_counter=o__Burkholderiales--9||o__Enterobacterales--1||o__Oscillospirales--1||o__Xanthomonadales--1:capture_phylum_counter=p__Firmicutes_A--1||p__Proteobacteria--11:capture_species_counter=s__Achromobacter xylosoxidans_C--1||s__Acidovorax_A sp002397315--1||s__Duganella sp009674535--2||s__Janthinobacterium sp003133225--2||s__Massilia sp001412595--1||s__PFJX01 sp903918705--1||s__Pantoea anthophila--1||s__Pelethomonas sp910579965--1||s__Pseudoxanthomonas daejeonensis--1||s__Rubrivivax sp001295865--1:evalue_avg=1.804e-31:evalue_max=9.02e-31:evalue_min=1.57e-60:evalue_std=4.033866631409621e-31:evalue_sum=9.02e-31:gapopen_avg=0.4:gapopen_max=2.0:gapopen_min=0.0:gapopen_std=0.8944271909999161:gapopen_sum=2.0:gtdb_class_counter=c__Gammaproteobacteria--8:gtdb_domain_counter=d__Bacteria--8:gtdb_family_counter=f__Burkholderiaceae--8:gtdb_genus_counter=g__Aquabacterium_A--1||g__JADJDQ01--1||g__Janthinobacterium--1||g__Noviherbaspirillum--1||g__Rubrivivax--4:gtdb_order_counter=o__Burkholderiales--8:gtdb_phylum_counter=p__Proteobacteria--8:gtdb_species_counter=s__Aquabacterium_A sp002198735--1||s__JADJDQ01 sp016702605--1||s__Janthinobacterium sp014379395--1||s__Noviherbaspirillum denitrificans--1||s__Rubrivivax benzoatilyticus--1||s__Rubrivivax gelatinosus--1||s__Rubrivivax gelatinosus_A--1||s__Rubrivivax gelatinosus_B--1:heptad_counter=MCP-36H--20:lbd_counter=:lca_tree=f__Burkholderiaceae:length_avg=143.4:length_max=155.0:length_min=101.0:length_std=23.765521244020714:length_sum=717.0:mismatch_avg=48.2:mismatch_max=57.0:mismatch_min=36.0:mismatch_std=7.628892449104261:mismatch_sum=241.0:name=N1080397:qcovhsp_avg=99.47999999999999:qcovhsp_max=100.0:qcovhsp_min=98.1:qcovhsp_std=0.8288546314040866:qcovhsp_sum=497.4:qend_avg=142.8:qend_max=155.0:qend_min=103.0:qend_std=22.58760722166029:qend_sum=714.0:qstart_avg=1.6:qstart_max=3.0:qstart_min=1.0:qstart_std=0.8944271909999159:qstart_sum=8.0:ref_name_counter=RS_GCF_002209485.1_protein.faa_NZ_NJIX01000010.1_79@PF00015_full_PFAM.314.506--1||RS_GCF_003269035.1_protein.faa_NZ_QLTK01000047.1_28@PF00015_full_PFAM.303.488--2||RS_GCF_009727155.1_protein.faa_NZ_WNWM01000002.1_4726@PF00015_full_PFAM.456.657--1||RS_GCF_014284255.1_protein.faa_NZ_JACOFV010000001.1_430@PF00015_full_PFAM.314.501--1:scovhsp_avg=75.86:scovhsp_max=83.8:scovhsp_min=50.2:scovhsp_std=14.505102550482018:scovhsp_sum=379.3:send_avg=157.4:send_max=165.0:send_min=136.0:send_std=12.033287165193059:send_sum=787.0:sstart_avg=15.0:sstart_max=36.0:sstart_min=8.0:sstart_std=11.874342087037917:sstart_sum=75.0],7226d2de-496e-4240-9618-f9803d4c9573_2@MCPsignal.312.384:5e-09[&&NHX:Sample=rhiztom1:Type=capture:capture_class=c__Gammaproteobacteria:capture_domain=d__Bacteria:capture_family=f__Burkholderiaceae:capture_genus=g__Aquabacterium:capture_order=o__Burkholderiales:capture_phylum=p__Proteobacteria:capture_species=s__Aquabacterium sp002339015:heptad=MCP-36H])0.558:0.0126025[&&NHX:Sample_counter=rhizpot1--1||rhizpot2--2||rhizpot3--7||rhiztom1--3:Type_counter=GTDB--8||capture--13:besthit_avg=65.44000000000001:besthit_max=67.7:besthit_min=63.2:besthit_std=2.1125813593800356:besthit_sum=327.20000000000005:bitscore_avg=158.6:bitscore_max=186.0:bitscore_min=109.0:bitscore_std=31.269793731331198:bitscore_sum=793.0:capture_class_counter=c__Clostridia--1||c__Gammaproteobacteria--12:capture_domain_counter=d__Bacteria--13:capture_family_counter=f__Burkholderiaceae--9||f__Enterobacteriaceae--1||f__Oscillospiraceae--1||f__Thiobacillaceae--1||f__Xanthomonadaceae--1:capture_genus_counter=g__Achromobacter--1||g__Acidovorax_A--1||g__Aquabacterium--1||g__Duganella--2||g__Janthinobacterium--2||g__Massilia--1||g__PFJX01--1||g__Pantoea--1||g__Pelethomonas--1||g__Pseudoxanthomonas--1||g__Rubrivivax--1:capture_order_counter=o__Burkholderiales--10||o__Enterobacterales--1||o__Oscillospirales--1||o__Xanthomonadales--1:capture_phylum_counter=p__Firmicutes_A--1||p__Proteobacteria--12:capture_species_counter=s__Achromobacter xylosoxidans_C--1||s__Acidovorax_A sp002397315--1||s__Aquabacterium sp002339015--1||s__Duganella sp009674535--2||s__Janthinobacterium sp003133225--2||s__Massilia sp001412595--1||s__PFJX01 sp903918705--1||s__Pantoea anthophila--1||s__Pelethomonas sp910579965--1||s__Pseudoxanthomonas daejeonensis--1||s__Rubrivivax sp001295865--1:evalue_avg=1.804e-31:evalue_max=9.02e-31:evalue_min=1.57e-60:evalue_std=4.033866631409621e-31:evalue_sum=9.02e-31:gapopen_avg=0.4:gapopen_max=2.0:gapopen_min=0.0:gapopen_std=0.8944271909999161:gapopen_sum=2.0:gtdb_class_counter=c__Gammaproteobacteria--8:gtdb_domain_counter=d__Bacteria--8:gtdb_family_counter=f__Burkholderiaceae--8:gtdb_genus_counter=g__Aquabacterium_A--1||g__JADJDQ01--1||g__Janthinobacterium--1||g__Noviherbaspirillum--1||g__Rubrivivax--4:gtdb_order_counter=o__Burkholderiales--8:gtdb_phylum_counter=p__Proteobacteria--8:gtdb_species_counter=s__Aquabacterium_A sp002198735--1||s__JADJDQ01 sp016702605--1||s__Janthinobacterium sp014379395--1||s__Noviherbaspirillum denitrificans--1||s__Rubrivivax benzoatilyticus--1||s__Rubrivivax gelatinosus--1||s__Rubrivivax gelatinosus_A--1||s__Rubrivivax gelatinosus_B--1:heptad_counter=MCP-36H--21:lbd_counter=:lca_tree=f__Burkholderiaceae:length_avg=143.4:length_max=155.0:length_min=101.0:length_std=23.765521244020714:length_sum=717.0:mismatch_avg=48.2:mismatch_max=57.0:mismatch_min=36.0:mismatch_std=7.628892449104261:mismatch_sum=241.0:name=N1080399:qcovhsp_avg=99.47999999999999:qcovhsp_max=100.0:qcovhsp_min=98.1:qcovhsp_std=0.8288546314040866:qcovhsp_sum=497.4:qend_avg=142.8:qend_max=155.0:qend_min=103.0:qend_std=22.58760722166029:qend_sum=714.0:qstart_avg=1.6:qstart_max=3.0:qstart_min=1.0:qstart_std=0.8944271909999159:qstart_sum=8.0:ref_name_counter=RS_GCF_002209485.1_protein.faa_NZ_NJIX01000010.1_79@PF00015_full_PFAM.314.506--1||RS_GCF_003269035.1_protein.faa_NZ_QLTK01000047.1_28@PF00015_full_PFAM.303.488--2||RS_GCF_009727155.1_protein.faa_NZ_WNWM01000002.1_4726@PF00015_full_PFAM.456.657--1||RS_GCF_014284255.1_protein.faa_NZ_JACOFV010000001.1_430@PF00015_full_PFAM.314.501--1:scovhsp_avg=75.86:scovhsp_max=83.8:scovhsp_min=50.2:scovhsp_std=14.505102550482018:scovhsp_sum=379.3:send_avg=157.4:send_max=165.0:send_min=136.0:send_std=12.033287165193059:send_sum=787.0:sstart_avg=15.0:sstart_max=36.0:sstart_min=8.0:sstart_std=11.874342087037917:sstart_sum=75.0])0.393:0.00116022[&&NHX:Sample_counter=rhizpot1--2||rhizpot2--2||rhizpot3--7||rhiztom1--5||rhiztom3--6:Type_counter=GTDB--10||capture--22:besthit_avg=78.06153846153846:besthit_max=92.3:besthit_min=61.7:besthit_std=13.103532504731845:besthit_sum=1014.8000000000001:bitscore_avg=128.94615384615383:bitscore_max=186.0:bitscore_min=68.6:bitscore_std=35.26874478875537:bitscore_sum=1676.3:capture_class_counter=c__Clostridia--2||c__Gammaproteobacteria--19||c__UBA4802--1:capture_domain_counter=d__Bacteria--22:capture_family_counter=f__Burkholderiaceae--12||f__Enterobacteriaceae--2||f__Halomonadaceae--1||f__Lachnospiraceae--1||f__Oscillospiraceae--1||f__SG8-41--1||f__Thiobacillaceae--1||f__UBA5550--1||f__Xanthomonadaceae--2:capture_genus_counter=g__Achromobacter--1||g__Acidovorax_A--3||g__Aquabacterium--1||g__Duganella--2||g__Halomonas--1||g__Janthinobacterium--2||g__Massilia--1||g__PFJX01--1||g__Pantoea--2||g__Pelethomonas--1||g__Pseudoxanthomonas--1||g__RBG-16-49-21--1||g__Rubrivivax--2||g__Sporofaciens--1||g__UBA5216--1||g__Xanthomonas_A--1:capture_order_counter=o__Burkholderiales--14||o__Enterobacterales--2||o__Lachnospirales--1||o__Oscillospirales--1||o__Pseudomonadales--1||o__UBA4802--1||o__Xanthomonadales--2:capture_phylum_counter=p__Firmicutes_A--2||p__Proteobacteria--19||p__Spirochaetota--1:capture_species_counter=s__Achromobacter xylosoxidans_C--1||s__Acidovorax_A citrulli--2||s__Acidovorax_A sp002397315--1||s__Aquabacterium sp002339015--1||s__Duganella sp009674535--2||s__Halomonas sp003031405--1||s__Janthinobacterium sp003133225--2||s__Massilia sp001412595--1||s__PFJX01 sp903918705--1||s__Pantoea anthophila--1||s__Pantoea sp003236715--1||s__Pelethomonas sp910579965--1||s__Pseudoxanthomonas daejeonensis--1||s__RBG-16-49-21 sp016928865--1||s__Rubrivivax sp001295865--1||s__Rubrivivax sp018780805--1||s__Sporofaciens sp910575835--1||s__UBA5216 sp902825845--1||s__Xanthomonas_A sontii--1:evalue_avg=2.1846153848777e-18:evalue_max=2.84e-17:evalue_min=1.57e-60:evalue_std=7.876742786319437e-18:evalue_sum=2.84000000034101e-17:gapopen_avg=0.38461538461538464:gapopen_max=2.0:gapopen_min=0.0:gapopen_std=0.650443635587991:gapopen_sum=5.0:gtdb_class_counter=c__Gammaproteobacteria--10:gtdb_domain_counter=d__Bacteria--10:gtdb_family_counter=f__Burkholderiaceae--10:gtdb_genus_counter=g__Aquabacterium_A--1||g__Caballeronia--1||g__JADJDQ01--1||g__Janthinobacterium--1||g__Noviherbaspirillum--1||g__Rhodoferax--1||g__Rubrivivax--4:gtdb_order_counter=o__Burkholderiales--10:gtdb_phylum_counter=p__Proteobacteria--10:gtdb_species_counter=s__Aquabacterium_A sp002198735--1||s__Caballeronia pedi--1||s__JADJDQ01 sp016702605--1||s__Janthinobacterium sp014379395--1||s__Noviherbaspirillum denitrificans--1||s__Rhodoferax sp903870065--1||s__Rubrivivax benzoatilyticus--1||s__Rubrivivax gelatinosus--1||s__Rubrivivax gelatinosus_A--1||s__Rubrivivax gelatinosus_B--1:heptad_counter=MCP-36H--32:lbd_counter=:lca_tree=f__Burkholderiaceae:length_avg=102.46153846153847:length_max=155.0:length_min=39.0:length_std=40.73821994273393:length_sum=1332.0:mismatch_avg=25.846153846153847:mismatch_max=57.0:mismatch_min=3.0:mismatch_std=21.12205069686714:mismatch_sum=336.0:name=N1080400:qcovhsp_avg=99.79999999999998:qcovhsp_max=100.0:qcovhsp_min=98.1:qcovhsp_std=0.5461989869391329:qcovhsp_sum=1297.3999999999999:qend_avg=101.92307692307692:qend_max=155.0:qend_min=39.0:qend_std=40.28329169449276:qend_sum=1325.0:qstart_avg=1.2307692307692308:qstart_max=3.0:qstart_min=1.0:qstart_std=0.5991446895152781:qstart_sum=16.0:ref_name_counter=GB_GCA_018780185.1_protein.faa_JADMJX010000212.1_1@PF00015_full_PFAM.317.404--4||RS_GCF_000799605.1_protein.faa_NZ_JUGZ01000068.1_2@PF00015_full_PFAM.442.517--2||RS_GCF_002209485.1_protein.faa_NZ_NJIX01000010.1_79@PF00015_full_PFAM.314.506--1||RS_GCF_003269035.1_protein.faa_NZ_QLTK01000047.1_28@PF00015_full_PFAM.303.488--2||RS_GCF_003416985.1_protein.faa_NZ_QVIN01000009.1_84@PF00015_full_PFAM.322.501--1||RS_GCF_009727155.1_protein.faa_NZ_WNWM01000002.1_4726@PF00015_full_PFAM.456.657--1||RS_GCF_014284255.1_protein.faa_NZ_JACOFV010000001.1_430@PF00015_full_PFAM.314.501--1||RS_GCF_900101265.1_protein.faa_NZ_FMZS01000016.1_110@PF00015_full_PFAM.357.551--1:scovhsp_avg=74.56923076923077:scovhsp_max=85.3:scovhsp_min=50.2:scovhsp_std=13.743931061586457:scovhsp_sum=969.4000000000001:send_avg=121.07692307692308:send_max=165.0:send_min=67.0:send_std=43.062864006127796:send_sum=1574.0:sstart_avg=19.615384615384617:sstart_max=56.0:sstart_min=8.0:sstart_std=16.864847373251767:sstart_sum=255.0])0:1.3e-08[&&NHX:Sample_counter=rhizpot1--3||rhizpot2--2||rhizpot3--7||rhiztom1--5||rhiztom3--6:Type_counter=GTDB--10||capture--23:besthit_avg=79.08571428571429:besthit_max=92.4:besthit_min=61.7:besthit_std=13.159778881872604:besthit_sum=1107.2:bitscore_avg=127.52142857142857:bitscore_max=186.0:bitscore_min=68.6:bitscore_std=34.30187657058629:bitscore_sum=1785.3:capture_class_counter=c__Clostridia--3||c__Gammaproteobacteria--19||c__UBA4802--1:capture_domain_counter=d__Bacteria--23:capture_family_counter=f__Burkholderiaceae--12||f__Enterobacteriaceae--2||f__Halomonadaceae--1||f__Lachnospiraceae--1||f__Oscillospiraceae--2||f__SG8-41--1||f__Thiobacillaceae--1||f__UBA5550--1||f__Xanthomonadaceae--2:capture_genus_counter=g__Achromobacter--1||g__Acidovorax_A--3||g__Aquabacterium--1||g__Duganella--2||g__Dysosmobacter--1||g__Halomonas--1||g__Janthinobacterium--2||g__Massilia--1||g__PFJX01--1||g__Pantoea--2||g__Pelethomonas--1||g__Pseudoxanthomonas--1||g__RBG-16-49-21--1||g__Rubrivivax--2||g__Sporofaciens--1||g__UBA5216--1||g__Xanthomonas_A--1:capture_order_counter=o__Burkholderiales--14||o__Enterobacterales--2||o__Lachnospirales--1||o__Oscillospirales--2||o__Pseudomonadales--1||o__UBA4802--1||o__Xanthomonadales--2:capture_phylum_counter=p__Firmicutes_A--3||p__Proteobacteria--19||p__Spirochaetota--1:capture_species_counter=s__Achromobacter xylosoxidans_C--1||s__Acidovorax_A citrulli--2||s__Acidovorax_A sp002397315--1||s__Aquabacterium sp002339015--1||s__Duganella sp009674535--2||s__Dysosmobacter sp009773995--1||s__Halomonas sp003031405--1||s__Janthinobacterium sp003133225--2||s__Massilia sp001412595--1||s__PFJX01 sp903918705--1||s__Pantoea anthophila--1||s__Pantoea sp003236715--1||s__Pelethomonas sp910579965--1||s__Pseudoxanthomonas daejeonensis--1||s__RBG-16-49-21 sp016928865--1||s__Rubrivivax sp001295865--1||s__Rubrivivax sp018780805--1||s__Sporofaciens sp910575835--1||s__UBA5216 sp902825845--1||s__Xanthomonas_A sontii--1:evalue_avg=2.0285714288150075e-18:evalue_max=2.84e-17:evalue_min=1.57e-60:evalue_std=7.590219270242747e-18:evalue_sum=2.8400000003410107e-17:gapopen_avg=0.35714285714285715:gapopen_max=2.0:gapopen_min=0.0:gapopen_std=0.633323693776651:gapopen_sum=5.0:gtdb_class_counter=c__Gammaproteobacteria--10:gtdb_domain_counter=d__Bacteria--10:gtdb_family_counter=f__Burkholderiaceae--10:gtdb_genus_counter=g__Aquabacterium_A--1||g__Caballeronia--1||g__JADJDQ01--1||g__Janthinobacterium--1||g__Noviherbaspirillum--1||g__Rhodoferax--1||g__Rubrivivax--4:gtdb_order_counter=o__Burkholderiales--10:gtdb_phylum_counter=p__Proteobacteria--10:gtdb_species_counter=s__Aquabacterium_A sp002198735--1||s__Caballeronia pedi--1||s__JADJDQ01 sp016702605--1||s__Janthinobacterium sp014379395--1||s__Noviherbaspirillum denitrificans--1||s__Rhodoferax sp903870065--1||s__Rubrivivax benzoatilyticus--1||s__Rubrivivax gelatinosus--1||s__Rubrivivax gelatinosus_A--1||s__Rubrivivax gelatinosus_B--1:heptad_counter=MCP-36H--33:lbd_counter=:lca_tree=f__Burkholderiaceae:length_avg=99.85714285714286:length_max=155.0:length_min=39.0:length_std=40.33486207861753:length_sum=1398.0:mismatch_avg=24.357142857142858:mismatch_max=57.0:mismatch_min=3.0:mismatch_std=21.04430177892907:mismatch_sum=341.0:name=N1080401:qcovhsp_avg=99.8142857142857:qcovhsp_max=100.0:qcovhsp_min=98.1:qcovhsp_std=0.5274862635574125:qcovhsp_sum=1397.3999999999999:qend_avg=99.35714285714286:qend_max=155.0:qend_min=39.0:qend_std=39.87597530585812:qend_sum=1391.0:qstart_avg=1.2142857142857142:qstart_max=3.0:qstart_min=1.0:qstart_std=0.5789342235218394:qstart_sum=17.0:ref_name_counter=GB_GCA_018780185.1_protein.faa_JADMJX010000212.1_1@PF00015_full_PFAM.317.404--5||RS_GCF_000799605.1_protein.faa_NZ_JUGZ01000068.1_2@PF00015_full_PFAM.442.517--2||RS_GCF_002209485.1_protein.faa_NZ_NJIX01000010.1_79@PF00015_full_PFAM.314.506--1||RS_GCF_003269035.1_protein.faa_NZ_QLTK01000047.1_28@PF00015_full_PFAM.303.488--2||RS_GCF_003416985.1_protein.faa_NZ_QVIN01000009.1_84@PF00015_full_PFAM.322.501--1||RS_GCF_009727155.1_protein.faa_NZ_WNWM01000002.1_4726@PF00015_full_PFAM.456.657--1||RS_GCF_014284255.1_protein.faa_NZ_JACOFV010000001.1_430@PF00015_full_PFAM.314.501--1||RS_GCF_900101265.1_protein.faa_NZ_FMZS01000016.1_110@PF00015_full_PFAM.357.551--1:scovhsp_avg=74.66428571428571:scovhsp_max=85.3:scovhsp_min=50.2:scovhsp_std=13.209530775039031:scovhsp_sum=1045.3:send_avg=118.14285714285714:send_max=165.0:send_min=67.0:send_std=42.80520662589674:send_sum=1654.0:sstart_avg=19.285714285714285:sstart_max=56.0:sstart_min=8.0:sstart_std=16.25010566322367:sstart_sum=270.0])0:1.8e-08[&&NHX:Sample_counter=rhizpot1--3||rhizpot2--2||rhizpot3--7||rhiztom1--8||rhiztom3--10:Type_counter=GTDB--10||capture--30:besthit_avg=83.53809523809525:besthit_max=95.1:besthit_min=61.7:besthit_std=12.454335638261727:besthit_sum=1754.3000000000002:bitscore_avg=121.55714285714285:bitscore_max=186.0:bitscore_min=68.6:bitscore_std=29.31884328258145:bitscore_sum=2552.7:capture_class_counter=c__Clostridia--3||c__Gammaproteobacteria--26||c__UBA4802--1:capture_domain_counter=d__Bacteria--30:capture_family_counter=f__Burkholderiaceae--18||f__Enterobacteriaceae--3||f__Halomonadaceae--1||f__Lachnospiraceae--1||f__Oscillospiraceae--2||f__SG8-41--1||f__Thiobacillaceae--1||f__UBA5550--1||f__Xanthomonadaceae--2:capture_genus_counter=g__Achromobacter--1||g__Acidovorax_A--3||g__Aquabacterium--1||g__Duganella--2||g__Dysosmobacter--1||g__Halomonas--1||g__Janthinobacterium--2||g__Massilia--1||g__PFJX01--1||g__Pantoea--3||g__Pelethomonas--1||g__Pseudoxanthomonas--1||g__RBG-16-49-21--1||g__Rubrivivax--8||g__Sporofaciens--1||g__UBA5216--1||g__Xanthomonas_A--1:capture_order_counter=o__Burkholderiales--20||o__Enterobacterales--3||o__Lachnospirales--1||o__Oscillospirales--2||o__Pseudomonadales--1||o__UBA4802--1||o__Xanthomonadales--2:capture_phylum_counter=p__Firmicutes_A--3||p__Proteobacteria--26||p__Spirochaetota--1:capture_species_counter=s__Achromobacter xylosoxidans_C--1||s__Acidovorax_A citrulli--2||s__Acidovorax_A sp002397315--1||s__Aquabacterium sp002339015--1||s__Duganella sp009674535--2||s__Dysosmobacter sp009773995--1||s__Halomonas sp003031405--1||s__Janthinobacterium sp003133225--2||s__Massilia sp001412595--1||s__PFJX01 sp903918705--1||s__Pantoea anthophila--1||s__Pantoea sp003236715--2||s__Pelethomonas sp910579965--1||s__Pseudoxanthomonas daejeonensis--1||s__RBG-16-49-21 sp016928865--1||s__Rubrivivax sp001295865--1||s__Rubrivivax sp018780805--7||s__Sporofaciens sp910575835--1||s__UBA5216 sp902825845--1||s__Xanthomonas_A sontii--1:evalue_avg=1.3523809538052488e-18:evalue_max=2.84e-17:evalue_min=1.57e-60:evalue_std=6.1973880823758366e-18:evalue_sum=2.8400000029910225e-17:gapopen_avg=0.23809523809523808:gapopen_max=2.0:gapopen_min=0.0:gapopen_std=0.5389584311207967:gapopen_sum=5.0:gtdb_class_counter=c__Gammaproteobacteria--10:gtdb_domain_counter=d__Bacteria--10:gtdb_family_counter=f__Burkholderiaceae--10:gtdb_genus_counter=g__Aquabacterium_A--1||g__Caballeronia--1||g__JADJDQ01--1||g__Janthinobacterium--1||g__Noviherbaspirillum--1||g__Rhodoferax--1||g__Rubrivivax--4:gtdb_order_counter=o__Burkholderiales--10:gtdb_phylum_counter=p__Proteobacteria--10:gtdb_species_counter=s__Aquabacterium_A sp002198735--1||s__Caballeronia pedi--1||s__JADJDQ01 sp016702605--1||s__Janthinobacterium sp014379395--1||s__Noviherbaspirillum denitrificans--1||s__Rhodoferax sp903870065--1||s__Rubrivivax benzoatilyticus--1||s__Rubrivivax gelatinosus--1||s__Rubrivivax gelatinosus_A--1||s__Rubrivivax gelatinosus_B--1:heptad_counter=MCP-36H--40:lbd_counter=:lca_tree=f__Burkholderiaceae:length_avg=88.9047619047619:length_max=155.0:length_min=39.0:length_std=36.37980863323055:length_sum=1867.0:mismatch_avg=17.952380952380953:mismatch_max=57.0:mismatch_min=3.0:mismatch_std=19.358399186079904:mismatch_sum=377.0:name=N1080402:qcovhsp_avg=99.87619047619046:qcovhsp_max=100.0:qcovhsp_min=98.1:qcovhsp_std=0.4346317543677211:qcovhsp_sum=2097.3999999999996:qend_avg=88.57142857142857:qend_max=155.0:qend_min=39.0:qend_std=35.943805347474594:qend_sum=1860.0:qstart_avg=1.1428571428571428:qstart_max=3.0:qstart_min=1.0:qstart_std=0.47809144373375745:qstart_sum=24.0:ref_name_counter=GB_GCA_018780185.1_protein.faa_JADMJX010000212.1_1@PF00015_full_PFAM.317.404--12||RS_GCF_000799605.1_protein.faa_NZ_JUGZ01000068.1_2@PF00015_full_PFAM.442.517--2||RS_GCF_002209485.1_protein.faa_NZ_NJIX01000010.1_79@PF00015_full_PFAM.314.506--1||RS_GCF_003269035.1_protein.faa_NZ_QLTK01000047.1_28@PF00015_full_PFAM.303.488--2||RS_GCF_003416985.1_protein.faa_NZ_QVIN01000009.1_84@PF00015_full_PFAM.322.501--1||RS_GCF_009727155.1_protein.faa_NZ_WNWM01000002.1_4726@PF00015_full_PFAM.456.657--1||RS_GCF_014284255.1_protein.faa_NZ_JACOFV010000001.1_430@PF00015_full_PFAM.314.501--1||RS_GCF_900101265.1_protein.faa_NZ_FMZS01000016.1_110@PF00015_full_PFAM.357.551--1:scovhsp_avg=75.44761904761906:scovhsp_max=85.3:scovhsp_min=50.2:scovhsp_std=11.545978479436856:scovhsp_sum=1584.4000000000003:send_avg=105.42857142857143:send_max=165.0:send_min=67.0:send_std=39.1210575375608:send_sum=2214.0:sstart_avg=17.523809523809526:sstart_max=56.0:sstart_min=8.0:sstart_std=13.865853913910415:sstart_sum=368.0],((((1605364d-335f-4e45-81fb-b4ac7988cc5c_3@MCPsignal.1402.1470:0[&&NHX:besthit=92.6:bitscore=111.0:evalue=1.14e-33:gapopen=0.0:length=68.0:mismatch=5.0:qcovhsp=100.0:qend=68.0:qstart=1.0:ref_name=GB_GCA_018780185.1_protein.faa_JADMJX010000212.1_1@PF00015_full_PFAM.317.404:scovhsp=78.2:send=80.0:sstart=13.0],a202a9e0-0b91-4e1c-9130-7192b9919b08_4@MCPsignal.26.94:0[&&NHX:Sample=rhiztom1:Type=capture:besthit=92.6:bitscore=111.0:capture_class=c__Gammaproteobacteria:capture_domain=d__Bacteria:capture_family=f__Burkholderiaceae:capture_genus=g__Rubrivivax:capture_order=o__Burkholderiales:capture_phylum=p__Proteobacteria:capture_species=s__Rubrivivax sp018780805:evalue=1.14e-33:gapopen=0.0:heptad=MCP-36H:length=68.0:mismatch=5.0:qcovhsp=100.0:qend=68.0:qstart=1.0:ref_name=GB_GCA_018780185.1_protein.faa_JADMJX010000212.1_1@PF00015_full_PFAM.317.404:scovhsp=78.2:send=80.0:sstart=13.0])0:0[&&NHX:Sample_counter=rhiztom1--1:Type_counter=capture--1:besthit_avg=92.6:besthit_max=92.6:besthit_min=92.6:besthit_std=0.0:besthit_sum=185.2:bitscore_avg=111.0:bitscore_max=111.0:bitscore_min=111.0:bitscore_std=0.0:bitscore_sum=222.0:capture_class_counter=c__Gammaproteobacteria--1:capture_domain_counter=d__Bacteria--1:capture_family_counter=f__Burkholderiaceae--1:capture_genus_counter=g__Rubrivivax--1:capture_order_counter=o__Burkholderiales--1:capture_phylum_counter=p__Proteobacteria--1:capture_species_counter=s__Rubrivivax sp018780805--1:evalue_avg=1.14e-33:evalue_max=1.14e-33:evalue_min=1.14e-33:evalue_std=0.0:evalue_sum=2.28e-33:gapopen_avg=0.0:gapopen_max=0.0:gapopen_min=0.0:gapopen_std=0.0:gapopen_sum=0.0:gtdb_class_counter=:gtdb_domain_counter=:gtdb_family_counter=:gtdb_genus_counter=:gtdb_order_counter=:gtdb_phylum_counter=:gtdb_species_counter=:heptad_counter=MCP-36H--1:lbd_counter=:length_avg=68.0:length_max=68.0:length_min=68.0:length_std=0.0:length_sum=136.0:mismatch_avg=5.0:mismatch_max=5.0:mismatch_min=5.0:mismatch_std=0.0:mismatch_sum=10.0:name=N1080405:qcovhsp_avg=100.0:qcovhsp_max=100.0:qcovhsp_min=100.0:qcovhsp_std=0.0:qcovhsp_sum=200.0:qend_avg=68.0:qend_max=68.0:qend_min=68.0:qend_std=0.0:qend_sum=136.0:qstart_avg=1.0:qstart_max=1.0:qstart_min=1.0:qstart_std=0.0:qstart_sum=2.0:ref_name_counter=GB_GCA_018780185.1_protein.faa_JADMJX010000212.1_1@PF00015_full_PFAM.317.404--2:scovhsp_avg=78.2:scovhsp_max=78.2:scovhsp_min=78.2:scovhsp_std=0.0:scovhsp_sum=156.4:send_avg=80.0:send_max=80.0:send_min=80.0:send_std=0.0:send_sum=160.0:sstart_avg=13.0:sstart_max=13.0:sstart_min=13.0:sstart_std=0.0:sstart_sum=26.0],1e0c893d-3089-4730-95d4-12c7979c23d2_4@MCPsignal.89.157:0[&&NHX:Sample=rhiztom1:Type=capture:besthit=92.6:bitscore=111.0:capture_class=c__Gammaproteobacteria:capture_domain=d__Bacteria:capture_family=f__Burkholderiaceae:capture_genus=g__Achromobacter:capture_order=o__Burkholderiales:capture_phylum=p__Proteobacteria:capture_species=s__Achromobacter sp001428845:evalue=1.14e-33:gapopen=0.0:heptad=MCP-36H:length=68.0:mismatch=5.0:qcovhsp=100.0:qend=68.0:qstart=1.0:ref_name=GB_GCA_018780185.1_protein.faa_JADMJX010000212.1_1@PF00015_full_PFAM.317.404:scovhsp=78.2:send=80.0:sstart=13.0])0:0[&&NHX:Sample_counter=rhiztom1--2:Type_counter=capture--2:besthit_avg=92.59999999999998:besthit_max=92.6:besthit_min=92.6:besthit_std=1.7404671430534633e-14:besthit_sum=277.79999999999995:bitscore_avg=111.0:bitscore_max=111.0:bitscore_min=111.0:bitscore_std=0.0:bitscore_sum=333.0:capture_class_counter=c__Gammaproteobacteria--2:capture_domain_counter=d__Bacteria--2:capture_family_counter=f__Burkholderiaceae--2:capture_genus_counter=g__Achromobacter--1||g__Rubrivivax--1:capture_order_counter=o__Burkholderiales--2:capture_phylum_counter=p__Proteobacteria--2:capture_species_counter=s__Achromobacter sp001428845--1||s__Rubrivivax sp018780805--1:evalue_avg=1.14e-33:evalue_max=1.14e-33:evalue_min=1.14e-33:evalue_std=0.0:evalue_sum=3.42e-33:gapopen_avg=0.0:gapopen_max=0.0:gapopen_min=0.0:gapopen_std=0.0:gapopen_sum=0.0:gtdb_class_counter=:gtdb_domain_counter=:gtdb_family_counter=:gtdb_genus_counter=:gtdb_order_counter=:gtdb_phylum_counter=:gtdb_species_counter=:heptad_counter=MCP-36H--2:lbd_counter=:length_avg=68.0:length_max=68.0:length_min=68.0:length_std=0.0:length_sum=204.0:mismatch_avg=5.0:mismatch_max=5.0:mismatch_min=5.0:mismatch_std=0.0:mismatch_sum=15.0:name=N1080407:qcovhsp_avg=100.0:qcovhsp_max=100.0:qcovhsp_min=100.0:qcovhsp_std=0.0:qcovhsp_sum=300.0:qend_avg=68.0:qend_max=68.0:qend_min=68.0:qend_std=0.0:qend_sum=204.0:qstart_avg=1.0:qstart_max=1.0:qstart_min=1.0:qstart_std=0.0:qstart_sum=3.0:ref_name_counter=GB_GCA_018780185.1_protein.faa_JADMJX010000212.1_1@PF00015_full_PFAM.317.404--3:scovhsp_avg=78.2:scovhsp_max=78.2:scovhsp_min=78.2:scovhsp_std=0.0:scovhsp_sum=234.60000000000002:send_avg=80.0:send_max=80.0:send_min=80.0:send_std=0.0:send_sum=240.0:sstart_avg=13.0:sstart_max=13.0:sstart_min=13.0:sstart_std=0.0:sstart_sum=39.0],abab845f-c476-4c78-bba8-c1a1f21a2af1_4@MCPsignal.24.92:0[&&NHX:Sample=rhiztom1:Type=capture:besthit=92.6:bitscore=111.0:capture_class=c__Gammaproteobacteria:capture_domain=d__Bacteria:capture_family=f__Burkholderiaceae:capture_genus=g__Rubrivivax:capture_order=o__Burkholderiales:capture_phylum=p__Proteobacteria:capture_species=s__Rubrivivax sp018780805:evalue=1.14e-33:gapopen=0.0:heptad=MCP-36H:length=68.0:mismatch=5.0:qcovhsp=100.0:qend=68.0:qstart=1.0:ref_name=GB_GCA_018780185.1_protein.faa_JADMJX010000212.1_1@PF00015_full_PFAM.317.404:scovhsp=78.2:send=80.0:sstart=13.0])0:0[&&NHX:Sample_counter=rhiztom1--3:Type_counter=capture--3:besthit_avg=92.6:besthit_max=92.6:besthit_min=92.6:besthit_std=0.0:besthit_sum=370.4:bitscore_avg=111.0:bitscore_max=111.0:bitscore_min=111.0:bitscore_std=0.0:bitscore_sum=444.0:capture_class_counter=c__Gammaproteobacteria--3:capture_domain_counter=d__Bacteria--3:capture_family_counter=f__Burkholderiaceae--3:capture_genus_counter=g__Achromobacter--1||g__Rubrivivax--2:capture_order_counter=o__Burkholderiales--3:capture_phylum_counter=p__Proteobacteria--3:capture_species_counter=s__Achromobacter sp001428845--1||s__Rubrivivax sp018780805--2:evalue_avg=1.14e-33:evalue_max=1.14e-33:evalue_min=1.14e-33:evalue_std=0.0:evalue_sum=4.56e-33:gapopen_avg=0.0:gapopen_max=0.0:gapopen_min=0.0:gapopen_std=0.0:gapopen_sum=0.0:gtdb_class_counter=:gtdb_domain_counter=:gtdb_family_counter=:gtdb_genus_counter=:gtdb_order_counter=:gtdb_phylum_counter=:gtdb_species_counter=:heptad_counter=MCP-36H--3:lbd_counter=:length_avg=68.0:length_max=68.0:length_min=68.0:length_std=0.0:length_sum=272.0:mismatch_avg=5.0:mismatch_max=5.0:mismatch_min=5.0:mismatch_std=0.0:mismatch_sum=20.0:name=N1080409:qcovhsp_avg=100.0:qcovhsp_max=100.0:qcovhsp_min=100.0:qcovhsp_std=0.0:qcovhsp_sum=400.0:qend_avg=68.0:qend_max=68.0:qend_min=68.0:qend_std=0.0:qend_sum=272.0:qstart_avg=1.0:qstart_max=1.0:qstart_min=1.0:qstart_std=0.0:qstart_sum=4.0:ref_name_counter=GB_GCA_018780185.1_protein.faa_JADMJX010000212.1_1@PF00015_full_PFAM.317.404--4:scovhsp_avg=78.2:scovhsp_max=78.2:scovhsp_min=78.2:scovhsp_std=0.0:scovhsp_sum=312.8:send_avg=80.0:send_max=80.0:send_min=80.0:send_std=0.0:send_sum=320.0:sstart_avg=13.0:sstart_max=13.0:sstart_min=13.0:sstart_std=0.0:sstart_sum=52.0],cc477424-a569-5bc8-b276-ae86a56c07d6_4@MCPsignal.24.92:0[&&NHX:Sample=rhiztom3:Type=capture:besthit=92.6:bitscore=111.0:capture_class=c__Gammaproteobacteria:capture_domain=d__Bacteria:capture_family=f__Aeromonadaceae:capture_genus=g__Aeromonas:capture_order=o__Enterobacterales:capture_phylum=p__Proteobacteria:capture_species=s__Aeromonas finlandensis:evalue=1.14e-33:gapopen=0.0:heptad=MCP-36H:length=68.0:mismatch=5.0:qcovhsp=100.0:qend=68.0:qstart=1.0:ref_name=GB_GCA_018780185.1_protein.faa_JADMJX010000212.1_1@PF00015_full_PFAM.317.404:scovhsp=78.2:send=80.0:sstart=13.0]):5e-09[&&NHX:Sample_counter=rhiztom1--3||rhiztom3--1:Type_counter=capture--4:besthit_avg=92.6:besthit_max=92.6:besthit_min=92.6:besthit_std=0.0:besthit_sum=463.0:bitscore_avg=111.0:bitscore_max=111.0:bitscore_min=111.0:bitscore_std=0.0:bitscore_sum=555.0:capture_class_counter=c__Gammaproteobacteria--4:capture_domain_counter=d__Bacteria--4:capture_family_counter=f__Aeromonadaceae--1||f__Burkholderiaceae--3:capture_genus_counter=g__Achromobacter--1||g__Aeromonas--1||g__Rubrivivax--2:capture_order_counter=o__Burkholderiales--3||o__Enterobacterales--1:capture_phylum_counter=p__Proteobacteria--4:capture_species_counter=s__Achromobacter sp001428845--1||s__Aeromonas finlandensis--1||s__Rubrivivax sp018780805--2:evalue_avg=1.14e-33:evalue_max=1.14e-33:evalue_min=1.14e-33:evalue_std=0.0:evalue_sum=5.6999999999999996e-33:gapopen_avg=0.0:gapopen_max=0.0:gapopen_min=0.0:gapopen_std=0.0:gapopen_sum=0.0:gtdb_class_counter=:gtdb_domain_counter=:gtdb_family_counter=:gtdb_genus_counter=:gtdb_order_counter=:gtdb_phylum_counter=:gtdb_species_counter=:heptad_counter=MCP-36H--4:lbd_counter=:length_avg=68.0:length_max=68.0:length_min=68.0:length_std=0.0:length_sum=340.0:mismatch_avg=5.0:mismatch_max=5.0:mismatch_min=5.0:mismatch_std=0.0:mismatch_sum=25.0:name=N1080411:qcovhsp_avg=100.0:qcovhsp_max=100.0:qcovhsp_min=100.0:qcovhsp_std=0.0:qcovhsp_sum=500.0:qend_avg=68.0:qend_max=68.0:qend_min=68.0:qend_std=0.0:qend_sum=340.0:qstart_avg=1.0:qstart_max=1.0:qstart_min=1.0:qstart_std=0.0:qstart_sum=5.0:ref_name_counter=GB_GCA_018780185.1_protein.faa_JADMJX010000212.1_1@PF00015_full_PFAM.317.404--5:scovhsp_avg=78.2:scovhsp_max=78.2:scovhsp_min=78.2:scovhsp_std=0.0:scovhsp_sum=391.0:send_avg=80.0:send_max=80.0:send_min=80.0:send_std=0.0:send_sum=400.0:sstart_avg=13.0:sstart_max=13.0:sstart_min=13.0:sstart_std=0.0:sstart_sum=65.0])0.058:0.0115446[&&NHX:Sample_counter=rhizpot1--3||rhizpot2--2||rhizpot3--7||rhiztom1--11||rhiztom3--11:Type_counter=GTDB--10||capture--34:besthit_avg=85.28076923076924:besthit_max=95.1:besthit_min=61.7:besthit_std=11.719795876405671:besthit_sum=2217.3:bitscore_avg=119.52692307692308:bitscore_max=186.0:bitscore_min=68.6:bitscore_std=26.564631489140712:bitscore_sum=3107.7000000000003:capture_class_counter=c__Clostridia--3||c__Gammaproteobacteria--30||c__UBA4802--1:capture_domain_counter=d__Bacteria--34:capture_family_counter=f__Aeromonadaceae--1||f__Burkholderiaceae--21||f__Enterobacteriaceae--3||f__Halomonadaceae--1||f__Lachnospiraceae--1||f__Oscillospiraceae--2||f__SG8-41--1||f__Thiobacillaceae--1||f__UBA5550--1||f__Xanthomonadaceae--2:capture_genus_counter=g__Achromobacter--2||g__Acidovorax_A--3||g__Aeromonas--1||g__Aquabacterium--1||g__Duganella--2||g__Dysosmobacter--1||g__Halomonas--1||g__Janthinobacterium--2||g__Massilia--1||g__PFJX01--1||g__Pantoea--3||g__Pelethomonas--1||g__Pseudoxanthomonas--1||g__RBG-16-49-21--1||g__Rubrivivax--10||g__Sporofaciens--1||g__UBA5216--1||g__Xanthomonas_A--1:capture_order_counter=o__Burkholderiales--23||o__Enterobacterales--4||o__Lachnospirales--1||o__Oscillospirales--2||o__Pseudomonadales--1||o__UBA4802--1||o__Xanthomonadales--2:capture_phylum_counter=p__Firmicutes_A--3||p__Proteobacteria--30||p__Spirochaetota--1:capture_species_counter=s__Achromobacter sp001428845--1||s__Achromobacter xylosoxidans_C--1||s__Acidovorax_A citrulli--2||s__Acidovorax_A sp002397315--1||s__Aeromonas finlandensis--1||s__Aquabacterium sp002339015--1||s__Duganella sp009674535--2||s__Dysosmobacter sp009773995--1||s__Halomonas sp003031405--1||s__Janthinobacterium sp003133225--2||s__Massilia sp001412595--1||s__PFJX01 sp903918705--1||s__Pantoea anthophila--1||s__Pantoea sp003236715--2||s__Pelethomonas sp910579965--1||s__Pseudoxanthomonas daejeonensis--1||s__RBG-16-49-21 sp016928865--1||s__Rubrivivax sp001295865--1||s__Rubrivivax sp018780805--9||s__Sporofaciens sp910575835--1||s__UBA5216 sp902825845--1||s__Xanthomonas_A sontii--1:evalue_avg=1.0923076934580857e-18:evalue_max=2.84e-17:evalue_min=1.57e-60:evalue_std=5.569698237689793e-18:evalue_sum=2.840000002991023e-17:gapopen_avg=0.19230769230769232:gapopen_max=2.0:gapopen_min=0.0:gapopen_std=0.49146562599887034:gapopen_sum=5.0:gtdb_class_counter=c__Gammaproteobacteria--10:gtdb_domain_counter=d__Bacteria--10:gtdb_family_counter=f__Burkholderiaceae--10:gtdb_genus_counter=g__Aquabacterium_A--1||g__Caballeronia--1||g__JADJDQ01--1||g__Janthinobacterium--1||g__Noviherbaspirillum--1||g__Rhodoferax--1||g__Rubrivivax--4:gtdb_order_counter=o__Burkholderiales--10:gtdb_phylum_counter=p__Proteobacteria--10:gtdb_species_counter=s__Aquabacterium_A sp002198735--1||s__Caballeronia pedi--1||s__JADJDQ01 sp016702605--1||s__Janthinobacterium sp014379395--1||s__Noviherbaspirillum denitrificans--1||s__Rhodoferax sp903870065--1||s__Rubrivivax benzoatilyticus--1||s__Rubrivivax gelatinosus--1||s__Rubrivivax gelatinosus_A--1||s__Rubrivivax gelatinosus_B--1:heptad_counter=MCP-36H--44:lbd_counter=:lca_tree=f__Burkholderiaceae:length_avg=84.88461538461539:length_max=155.0:length_min=39.0:length_std=33.606340976758446:length_sum=2207.0:mismatch_avg=15.461538461538462:mismatch_max=57.0:mismatch_min=3.0:mismatch_std=18.080333557168174:mismatch_sum=402.0:name=N1080412:qcovhsp_avg=99.9:qcovhsp_max=100.0:qcovhsp_min=98.1:qcovhsp_std=0.39191835884530973:qcovhsp_sum=2597.4:qend_avg=84.61538461538461:qend_max=155.0:qend_min=39.0:qend_std=33.19527306479273:qend_sum=2200.0:qstart_avg=1.1153846153846154:qstart_max=3.0:qstart_min=1.0:qstart_std=0.4314554973040048:qstart_sum=29.0:ref_name_counter=GB_GCA_018780185.1_protein.faa_JADMJX010000212.1_1@PF00015_full_PFAM.317.404--17||RS_GCF_000799605.1_protein.faa_NZ_JUGZ01000068.1_2@PF00015_full_PFAM.442.517--2||RS_GCF_002209485.1_protein.faa_NZ_NJIX01000010.1_79@PF00015_full_PFAM.314.506--1||RS_GCF_003269035.1_protein.faa_NZ_QLTK01000047.1_28@PF00015_full_PFAM.303.488--2||RS_GCF_003416985.1_protein.faa_NZ_QVIN01000009.1_84@PF00015_full_PFAM.322.501--1||RS_GCF_009727155.1_protein.faa_NZ_WNWM01000002.1_4726@PF00015_full_PFAM.456.657--1||RS_GCF_014284255.1_protein.faa_NZ_JACOFV010000001.1_430@PF00015_full_PFAM.314.501--1||RS_GCF_900101265.1_protein.faa_NZ_FMZS01000016.1_110@PF00015_full_PFAM.357.551--1:scovhsp_avg=75.97692307692309:scovhsp_max=85.3:scovhsp_min=50.2:scovhsp_std=10.386117953973281:scovhsp_sum=1975.4000000000003:send_avg=100.53846153846153:send_max=165.0:send_min=67.0:send_std=36.45296231499522:send_sum=2614.0:sstart_avg=16.653846153846153:sstart_max=56.0:sstart_min=8.0:sstart_std=12.534567587890084:sstart_sum=433.0])0.965:0.0394596[&&NHX:Sample_counter=rhizpot1--3||rhizpot2--2||rhizpot3--7||rhiztom1--16||rhiztom3--14:Type_counter=GTDB--12||capture--42:besthit_avg=86.43548387096776:besthit_max=95.1:besthit_min=61.7:besthit_std=11.07172219024956:besthit_sum=2679.5000000000005:bitscore_avg=117.24838709677418:bitscore_max=186.0:bitscore_min=68.6:bitscore_std=25.10252140015344:bitscore_sum=3634.7:capture_class_counter=c__Clostridia--3||c__Gammaproteobacteria--38||c__UBA4802--1:capture_domain_counter=d__Bacteria--42:capture_family_counter=f__Aeromonadaceae--2||f__Burkholderiaceae--27||f__Enterobacteriaceae--4||f__Halomonadaceae--1||f__Lachnospiraceae--1||f__Oscillospiraceae--2||f__SG8-41--1||f__Thiobacillaceae--1||f__UBA5550--1||f__Xanthomonadaceae--2:capture_genus_counter=g__Achromobacter--2||g__Acidovorax_A--3||g__Aeromonas--2||g__Aquabacterium--1||g__Duganella--2||g__Dysosmobacter--1||g__Halomonas--1||g__Hylemonella--1||g__Janthinobacterium--2||g__Kinneretia--1||g__Massilia--1||g__PFJX01--1||g__Pantoea--4||g__Pelethomonas--1||g__Pseudoxanthomonas--1||g__RBG-16-49-21--1||g__Rubrivivax--14||g__Sporofaciens--1||g__UBA5216--1||g__Xanthomonas_A--1:capture_order_counter=o__Burkholderiales--29||o__Enterobacterales--6||o__Lachnospirales--1||o__Oscillospirales--2||o__Pseudomonadales--1||o__UBA4802--1||o__Xanthomonadales--2:capture_phylum_counter=p__Firmicutes_A--3||p__Proteobacteria--38||p__Spirochaetota--1:capture_species_counter=s__Achromobacter sp001428845--1||s__Achromobacter xylosoxidans_C--1||s__Acidovorax_A citrulli--2||s__Acidovorax_A sp002397315--1||s__Aeromonas finlandensis--2||s__Aquabacterium sp002339015--1||s__Duganella sp009674535--2||s__Dysosmobacter sp009773995--1||s__Halomonas sp003031405--1||s__Hylemonella gracilis--1||s__Janthinobacterium sp003133225--2||s__Kinneretia sp015657635--1||s__Massilia sp001412595--1||s__PFJX01 sp903918705--1||s__Pantoea anthophila--1||s__Pantoea sp003236715--3||s__Pelethomonas sp910579965--1||s__Pseudoxanthomonas daejeonensis--1||s__RBG-16-49-21 sp016928865--1||s__Rubrivivax sp001295865--1||s__Rubrivivax sp018780805--13||s__Sporofaciens sp910575835--1||s__UBA5216 sp902825845--1||s__Xanthomonas_A sontii--1:evalue_avg=9.161290525455228e-19:evalue_max=2.84e-17:evalue_min=1.57e-60:evalue_std=5.100790573795215e-18:evalue_sum=2.8400000628911206e-17:gapopen_avg=0.16129032258064516:gapopen_max=2.0:gapopen_min=0.0:gapopen_std=0.4543694673976518:gapopen_sum=5.0:gtdb_class_counter=c__Gammaproteobacteria--12:gtdb_domain_counter=d__Bacteria--12:gtdb_family_counter=f__Burkholderiaceae--12:gtdb_genus_counter=g__Aquabacterium_A--1||g__Caballeronia--1||g__Herbaspirillum--1||g__JADJDQ01--1||g__Janthinobacterium--1||g__Noviherbaspirillum--2||g__Rhodoferax--1||g__Rubrivivax--4:gtdb_order_counter=o__Burkholderiales--12:gtdb_phylum_counter=p__Proteobacteria--12:gtdb_species_counter=s__Aquabacterium_A sp002198735--1||s__Caballeronia pedi--1||s__Herbaspirillum autotrophicum--1||s__JADJDQ01 sp016702605--1||s__Janthinobacterium sp014379395--1||s__Noviherbaspirillum denitrificans--1||s__Noviherbaspirillum sp003591035--1||s__Rhodoferax sp903870065--1||s__Rubrivivax benzoatilyticus--1||s__Rubrivivax gelatinosus--1||s__Rubrivivax gelatinosus_A--1||s__Rubrivivax gelatinosus_B--1:heptad_counter=MCP-36H--54:lbd_counter=:lca_tree=f__Burkholderiaceae:length_avg=81.51612903225806:length_max=155.0:length_min=39.0:length_std=31.796090920889355:length_sum=2527.0:mismatch_avg=13.774193548387096:mismatch_max=57.0:mismatch_min=3.0:mismatch_std=16.98373668625244:mismatch_sum=427.0:name=N1080413:qcovhsp_avg=99.91612903225807:qcovhsp_max=100.0:qcovhsp_min=98.1:qcovhsp_std=0.3597191257945099:qcovhsp_sum=3097.4:qend_avg=81.29032258064517:qend_max=155.0:qend_min=39.0:qend_std=31.40933358986051:qend_sum=2520.0:qstart_avg=1.096774193548387:qstart_max=3.0:qstart_min=1.0:qstart_std=0.3962186862224294:qstart_sum=34.0:ref_name_counter=GB_GCA_018780185.1_protein.faa_JADMJX010000212.1_1@PF00015_full_PFAM.317.404--22||RS_GCF_000799605.1_protein.faa_NZ_JUGZ01000068.1_2@PF00015_full_PFAM.442.517--2||RS_GCF_002209485.1_protein.faa_NZ_NJIX01000010.1_79@PF00015_full_PFAM.314.506--1||RS_GCF_003269035.1_protein.faa_NZ_QLTK01000047.1_28@PF00015_full_PFAM.303.488--2||RS_GCF_003416985.1_protein.faa_NZ_QVIN01000009.1_84@PF00015_full_PFAM.322.501--1||RS_GCF_009727155.1_protein.faa_NZ_WNWM01000002.1_4726@PF00015_full_PFAM.456.657--1||RS_GCF_014284255.1_protein.faa_NZ_JACOFV010000001.1_430@PF00015_full_PFAM.314.501--1||RS_GCF_900101265.1_protein.faa_NZ_FMZS01000016.1_110@PF00015_full_PFAM.357.551--1:scovhsp_avg=75.59032258064515:scovhsp_max=85.3:scovhsp_min=50.2:scovhsp_std=10.122659559579182:scovhsp_sum=2343.2999999999997:send_avg=97.2258064516129:send_max=165.0:send_min=67.0:send_std=34.15133933676135:send_sum=3014.0:sstart_avg=16.70967741935484:sstart_max=56.0:sstart_min=8.0:sstart_std=11.824250641195258:sstart_sum=518.0],(((e1e8d856-bc05-4d01-b050-50854f0e9eec_1@MCPsignal.85.153:0.0351842[&&NHX:Sample=rhiztom1:Type=capture:capture_class=c__Alphaproteobacteria:capture_domain=d__Bacteria:capture_family=f__Rhodobacteraceae:capture_genus=g__Palleronia:capture_order=o__Rhodobacterales:capture_phylum=p__Proteobacteria:capture_species=s__Palleronia abyssalis:heptad=MCP-36H],(((8c5d1b01-ffd7-4633-98a8-af9f23cd9061_5@MCPsignal.150.234:0.027189[&&NHX:Sample=rhiztom3:Type=capture:capture_class=c__Gammaproteobacteria:capture_domain=d__Bacteria:capture_family=f__Burkholderiaceae:capture_genus=g__Achromobacter:capture_order=o__Burkholderiales:capture_phylum=p__Proteobacteria:capture_species=s__Achromobacter xylosoxidans_C:heptad=MCP-36H],(((((((dde7a3c8-7649-46c3-a7a4-73108d223fea_6@MCPsignal.71.142:0[&&NHX:Sample=rhizpot3:Type=capture:besthit=91.5:bitscore=114.0:capture_class=c__Gammaproteobacteria:capture_domain=d__Bacteria:capture_family=f__Burkholderiaceae:capture_genus=g__Rubrivivax:capture_order=o__Burkholderiales:capture_phylum=p__Proteobacteria:capture_species=s__Rubrivivax sp018780805:evalue=7.79e-35:gapopen=0.0:heptad=MCP-36H:length=71.0:mismatch=6.0:qcovhsp=100.0:qend=71.0:qstart=1.0:ref_name=GB_GCA_018780185.1_protein.faa_JADMJX010000212.1_1@PF00015_full_PFAM.317.404:scovhsp=81.6:send=79.0:sstart=9.0],d9551bb0-337f-4fbe-ba5e-13a9e1e386ff_3@MCPsignal.379.450:0[&&NHX:Sample=rhiztom1:Type=capture:besthit=91.5:bitscore=114.0:capture_class=c__Gammaproteobacteria:capture_domain=d__Bacteria:capture_family=f__Burkholderiaceae:capture_genus=g__Rubrivivax:capture_order=o__Burkholderiales:capture_phylum=p__Proteobacteria:capture_species=s__Rubrivivax sp018780805:evalue=7.79e-35:gapopen=0.0:heptad=MCP-36H:length=71.0:mismatch=6.0:qcovhsp=100.0:qend=71.0:qstart=1.0:ref_name=GB_GCA_018780185.1_protein.faa_JADMJX010000212.1_1@PF00015_full_PFAM.317.404:scovhsp=81.6:send=79.0:sstart=9.0])0:0[&&NHX:Sample_counter=rhizpot3--1||rhiztom1--1:Type_counter=capture--2:besthit_avg=91.5:besthit_max=91.5:besthit_min=91.5:besthit_std=0.0:besthit_sum=183.0:bitscore_avg=114.0:bitscore_max=114.0:bitscore_min=114.0:bitscore_std=0.0:bitscore_sum=228.0:capture_class_counter=c__Gammaproteobacteria--2:capture_domain_counter=d__Bacteria--2:capture_family_counter=f__Burkholderiaceae--2:capture_genus_counter=g__Rubrivivax--2:capture_order_counter=o__Burkholderiales--2:capture_phylum_counter=p__Proteobacteria--2:capture_species_counter=s__Rubrivivax sp018780805--2:evalue_avg=7.79e-35:evalue_max=7.79e-35:evalue_min=7.79e-35:evalue_std=0.0:evalue_sum=1.558e-34:gapopen_avg=0.0:gapopen_max=0.0:gapopen_min=0.0:gapopen_std=0.0:gapopen_sum=0.0:gtdb_class_counter=:gtdb_domain_counter=:gtdb_family_counter=:gtdb_genus_counter=:gtdb_order_counter=:gtdb_phylum_counter=:gtdb_species_counter=:heptad_counter=MCP-36H--2:lbd_counter=:length_avg=71.0:length_max=71.0:length_min=71.0:length_std=0.0:length_sum=142.0:mismatch_avg=6.0:mismatch_max=6.0:mismatch_min=6.0:mismatch_std=0.0:mismatch_sum=12.0:name=N1080418:qcovhsp_avg=100.0:qcovhsp_max=100.0:qcovhsp_min=100.0:qcovhsp_std=0.0:qcovhsp_sum=200.0:qend_avg=71.0:qend_max=71.0:qend_min=71.0:qend_std=0.0:qend_sum=142.0:qstart_avg=1.0:qstart_max=1.0:qstart_min=1.0:qstart_std=0.0:qstart_sum=2.0:ref_name_counter=GB_GCA_018780185.1_protein.faa_JADMJX010000212.1_1@PF00015_full_PFAM.317.404--2:scovhsp_avg=81.6:scovhsp_max=81.6:scovhsp_min=81.6:scovhsp_std=0.0:scovhsp_sum=163.2:send_avg=79.0:send_max=79.0:send_min=79.0:send_std=0.0:send_sum=158.0:sstart_avg=9.0:sstart_max=9.0:sstart_min=9.0:sstart_std=0.0:sstart_sum=18.0],ca1dafe0-debb-45b0-b0e5-fd3bf4930ccc_6@MCPsignal.334.405:0[&&NHX:Sample=rhiztom2:Type=capture:besthit=91.5:bitscore=114.0:capture_class=c__Gammaproteobacteria:capture_domain=d__Bacteria:capture_family=f__Burkholderiaceae:capture_genus=g__Hylemonella:capture_order=o__Burkholderiales:capture_phylum=p__Proteobacteria:capture_species=s__Hylemonella gracilis:evalue=7.79e-35:gapopen=0.0:heptad=MCP-36H:length=71.0:mismatch=6.0:qcovhsp=100.0:qend=71.0:qstart=1.0:ref_name=GB_GCA_018780185.1_protein.faa_JADMJX010000212.1_1@PF00015_full_PFAM.317.404:scovhsp=81.6:send=79.0:sstart=9.0]):5e-09[&&NHX:Sample_counter=rhizpot3--1||rhiztom1--1||rhiztom2--1:Type_counter=capture--3:besthit_avg=91.5:besthit_max=91.5:besthit_min=91.5:besthit_std=0.0:besthit_sum=274.5:bitscore_avg=114.0:bitscore_max=114.0:bitscore_min=114.0:bitscore_std=0.0:bitscore_sum=342.0:capture_class_counter=c__Gammaproteobacteria--3:capture_domain_counter=d__Bacteria--3:capture_family_counter=f__Burkholderiaceae--3:capture_genus_counter=g__Hylemonella--1||g__Rubrivivax--2:capture_order_counter=o__Burkholderiales--3:capture_phylum_counter=p__Proteobacteria--3:capture_species_counter=s__Hylemonella gracilis--1||s__Rubrivivax sp018780805--2:evalue_avg=7.789999999999999e-35:evalue_max=7.79e-35:evalue_min=7.79e-35:evalue_std=1.3093819484487375e-50:evalue_sum=2.337e-34:gapopen_avg=0.0:gapopen_max=0.0:gapopen_min=0.0:gapopen_std=0.0:gapopen_sum=0.0:gtdb_class_counter=:gtdb_domain_counter=:gtdb_family_counter=:gtdb_genus_counter=:gtdb_order_counter=:gtdb_phylum_counter=:gtdb_species_counter=:heptad_counter=MCP-36H--3:lbd_counter=:length_avg=71.0:length_max=71.0:length_min=71.0:length_std=0.0:length_sum=213.0:mismatch_avg=6.0:mismatch_max=6.0:mismatch_min=6.0:mismatch_std=0.0:mismatch_sum=18.0:name=N1080420:qcovhsp_avg=100.0:qcovhsp_max=100.0:qcovhsp_min=100.0:qcovhsp_std=0.0:qcovhsp_sum=300.0:qend_avg=71.0:qend_max=71.0:qend_min=71.0:qend_std=0.0:qend_sum=213.0:qstart_avg=1.0:qstart_max=1.0:qstart_min=1.0:qstart_std=0.0:qstart_sum=3.0:ref_name_counter=GB_GCA_018780185.1_protein.faa_JADMJX010000212.1_1@PF00015_full_PFAM.317.404--3:scovhsp_avg=81.6:scovhsp_max=81.6:scovhsp_min=81.6:scovhsp_std=0.0:scovhsp_sum=244.79999999999998:send_avg=79.0:send_max=79.0:send_min=79.0:send_std=0.0:send_sum=237.0:sstart_avg=9.0:sstart_max=9.0:sstart_min=9.0:sstart_std=0.0:sstart_sum=27.0],b0fbc390-3817-4418-95a5-ae057606d1fa_4@MCPsignal.94.249:0.0121835[&&NHX:Sample=rhiztom1:Type=capture:besthit=84.0:bitscore=224.0:capture_class=c__Alphaproteobacteria:capture_domain=d__Bacteria:capture_family=f__Devosiaceae:capture_genus=g__Cucumibacter:capture_order=o__Rhizobiales:capture_phylum=p__Proteobacteria:capture_species=s__Cucumibacter marinus:evalue=2.25e-75:gapopen=1.0:heptad=MCP-36H:length=156.0:mismatch=24.0:qcovhsp=100.0:qend=155.0:qstart=1.0:ref_name=GB_GCA_018780645.1_protein.faa_JADMJJ010000045.1_3@PF00015_full_PFAM.328.517:scovhsp=82.5:send=159.0:sstart=4.0])0:5e-09[&&NHX:Sample_counter=rhizpot3--1||rhiztom1--2||rhiztom2--1:Type_counter=capture--4:besthit_avg=89.625:besthit_max=91.5:besthit_min=84.0:besthit_std=3.75:besthit_sum=358.5:bitscore_avg=141.5:bitscore_max=224.0:bitscore_min=114.0:bitscore_std=55.0:bitscore_sum=566.0:capture_class_counter=c__Alphaproteobacteria--1||c__Gammaproteobacteria--3:capture_domain_counter=d__Bacteria--4:capture_family_counter=f__Burkholderiaceae--3||f__Devosiaceae--1:capture_genus_counter=g__Cucumibacter--1||g__Hylemonella--1||g__Rubrivivax--2:capture_order_counter=o__Burkholderiales--3||o__Rhizobiales--1:capture_phylum_counter=p__Proteobacteria--4:capture_species_counter=s__Cucumibacter marinus--1||s__Hylemonella gracilis--1||s__Rubrivivax sp018780805--2:evalue_avg=5.8425e-35:evalue_max=7.79e-35:evalue_min=2.25e-75:evalue_std=3.895e-35:evalue_sum=2.337e-34:gapopen_avg=0.25:gapopen_max=1.0:gapopen_min=0.0:gapopen_std=0.5:gapopen_sum=1.0:gtdb_class_counter=:gtdb_domain_counter=:gtdb_family_counter=:gtdb_genus_counter=:gtdb_order_counter=:gtdb_phylum_counter=:gtdb_species_counter=:heptad_counter=MCP-36H--4:lbd_counter=:length_avg=92.25:length_max=156.0:length_min=71.0:length_std=42.5:length_sum=369.0:mismatch_avg=10.5:mismatch_max=24.0:mismatch_min=6.0:mismatch_std=9.0:mismatch_sum=42.0:name=N1080422:qcovhsp_avg=100.0:qcovhsp_max=100.0:qcovhsp_min=100.0:qcovhsp_std=0.0:qcovhsp_sum=400.0:qend_avg=92.0:qend_max=155.0:qend_min=71.0:qend_std=42.0:qend_sum=368.0:qstart_avg=1.0:qstart_max=1.0:qstart_min=1.0:qstart_std=0.0:qstart_sum=4.0:ref_name_counter=GB_GCA_018780185.1_protein.faa_JADMJX010000212.1_1@PF00015_full_PFAM.317.404--3||GB_GCA_018780645.1_protein.faa_JADMJJ010000045.1_3@PF00015_full_PFAM.328.517--1:scovhsp_avg=81.82499999999999:scovhsp_max=82.5:scovhsp_min=81.6:scovhsp_std=0.45000000000000284:scovhsp_sum=327.29999999999995:send_avg=99.0:send_max=159.0:send_min=79.0:send_std=40.0:send_sum=396.0:sstart_avg=7.75:sstart_max=9.0:sstart_min=4.0:sstart_std=2.5:sstart_sum=31.0],(((394fb986-26bd-4901-9d66-3f225e530543_1@MCPsignal.77.222:0.0540167[&&NHX:Sample=rhiztom2:Type=capture:besthit=78.6:bitscore=191.0:capture_class=c__Gammaproteobacteria:capture_domain=d__Bacteria:capture_family=f__Burkholderiaceae:capture_genus=g__Hylemonella:capture_order=o__Burkholderiales:capture_phylum=p__Proteobacteria:capture_species=s__Hylemonella gracilis:evalue=1.81e-62:gapopen=1.0:heptad=MCP-36H:length=145.0:mismatch=30.0:qcovhsp=99.3:qend=144.0:qstart=1.0:ref_name=GB_GCA_018780645.1_protein.faa_JADMJJ010000045.1_3@PF00015_full_PFAM.328.517:scovhsp=76.7:send=148.0:sstart=4.0],dc6c486d-5db2-4b83-96c2-eb3cd4184e67_6@MCPsignal.391.442:5e-09[&&NHX:Sample=rhizpot2:Type=capture:besthit=92.2:bitscore=83.6:capture_class=c__Gammaproteobacteria:capture_domain=d__Bacteria:capture_family=f__Burkholderiaceae:capture_genus=g__Pseudacidovorax:capture_order=o__Burkholderiales:capture_phylum=p__Proteobacteria:capture_species=s__Pseudacidovorax sp903864295:evalue=5.42e-23:gapopen=0.0:heptad=MCP-36H:length=51.0:mismatch=4.0:qcovhsp=100.0:qend=51.0:qstart=1.0:ref_name=RS_GCF_000799605.1_protein.faa_NZ_JUGZ01000068.1_2@PF00015_full_PFAM.442.517:scovhsp=68.0:send=61.0:sstart=11.0])0:5e-09[&&NHX:Sample_counter=rhizpot2--1||rhiztom2--1:Type_counter=capture--2:besthit_avg=85.4:besthit_max=92.2:besthit_min=78.6:besthit_std=9.616652224137052:besthit_sum=170.8:bitscore_avg=137.3:bitscore_max=191.0:bitscore_min=83.6:bitscore_std=75.94326829943522:bitscore_sum=274.6:capture_class_counter=c__Gammaproteobacteria--2:capture_domain_counter=d__Bacteria--2:capture_family_counter=f__Burkholderiaceae--2:capture_genus_counter=g__Hylemonella--1||g__Pseudacidovorax--1:capture_order_counter=o__Burkholderiales--2:capture_phylum_counter=p__Proteobacteria--2:capture_species_counter=s__Hylemonella gracilis--1||s__Pseudacidovorax sp903864295--1:evalue_avg=2.71e-23:evalue_max=5.42e-23:evalue_min=1.81e-62:evalue_std=3.8325187540310874e-23:evalue_sum=5.42e-23:gapopen_avg=0.5:gapopen_max=1.0:gapopen_min=0.0:gapopen_std=0.7071067811865476:gapopen_sum=1.0:gtdb_class_counter=:gtdb_domain_counter=:gtdb_family_counter=:gtdb_genus_counter=:gtdb_order_counter=:gtdb_phylum_counter=:gtdb_species_counter=:heptad_counter=MCP-36H--2:lbd_counter=:length_avg=98.0:length_max=145.0:length_min=51.0:length_std=66.46803743153546:length_sum=196.0:mismatch_avg=17.0:mismatch_max=30.0:mismatch_min=4.0:mismatch_std=18.384776310850235:mismatch_sum=34.0:name=N1080425:qcovhsp_avg=99.65:qcovhsp_max=100.0:qcovhsp_min=99.3:qcovhsp_std=0.4949747468305853:qcovhsp_sum=199.3:qend_avg=97.5:qend_max=144.0:qend_min=51.0:qend_std=65.76093065034893:qend_sum=195.0:qstart_avg=1.0:qstart_max=1.0:qstart_min=1.0:qstart_std=0.0:qstart_sum=2.0:ref_name_counter=GB_GCA_018780645.1_protein.faa_JADMJJ010000045.1_3@PF00015_full_PFAM.328.517--1||RS_GCF_000799605.1_protein.faa_NZ_JUGZ01000068.1_2@PF00015_full_PFAM.442.517--1:scovhsp_avg=72.35:scovhsp_max=76.7:scovhsp_min=68.0:scovhsp_std=6.1518289963229655:scovhsp_sum=144.7:send_avg=104.5:send_max=148.0:send_min=61.0:send_std=61.518289963229634:send_sum=209.0:sstart_avg=7.5:sstart_max=11.0:sstart_min=4.0:sstart_std=4.949747468305833:sstart_sum=15.0],(58d5e40e-dada-4560-bd81-e048b7cd9bfa_6@MCPsignal.48.103:0.01251[&&NHX:Sample=rhiztom2:Type=capture:besthit=92.6:bitscore=89.0:capture_class=c__Gammaproteobacteria:capture_domain=d__Bacteria:capture_family=f__Burkholderiaceae:capture_genus=g__Aquabacterium:capture_order=o__Burkholderiales:capture_phylum=p__Proteobacteria:capture_species=s__Aquabacterium sp017989885:evalue=4.7e-25:gapopen=0.0:heptad=MCP-36H:length=54.0:mismatch=4.0:qcovhsp=98.2:qend=55.0:qstart=2.0:ref_name=RS_GCF_000799605.1_protein.faa_NZ_JUGZ01000068.1_2@PF00015_full_PFAM.442.517:scovhsp=72.0:send=67.0:sstart=14.0],(9752d7c0-021d-5b65-9cd3-5d733ae915e8_5@MCPsignal.322.369:0.0122326[&&NHX:Sample=rhiztom3:Type=capture:besthit=89.4:bitscore=75.9:capture_class=c__Gammaproteobacteria:capture_domain=d__Bacteria:capture_family=f__Burkholderiaceae:capture_genus=g__Pseudacidovorax:capture_order=o__Burkholderiales:capture_phylum=p__Proteobacteria:capture_species=s__Pseudacidovorax sp903864295:evalue=5.12e-20:gapopen=0.0:heptad=MCP-36H:length=47.0:mismatch=5.0:qcovhsp=100.0:qend=47.0:qstart=1.0:ref_name=RS_GCF_000799605.1_protein.faa_NZ_JUGZ01000068.1_2@PF00015_full_PFAM.442.517:scovhsp=62.7:send=57.0:sstart=11.0],(59a73306-1bfc-423c-9dc5-4f5ea385f205_4@MCPsignal.23.95:0.073382[&&NHX:Sample=rhiztom3:Type=capture:capture_class=c__Gammaproteobacteria:capture_domain=d__Bacteria:capture_family=f__Burkholderiaceae:capture_genus=g__Massilia:capture_order=o__Burkholderiales:capture_phylum=p__Proteobacteria:capture_species=s__Massilia sp000745265:heptad=MCP-36H],(RS_GCF_001077885.1_protein.faa_NZ_LELC01000017.1_111@PF00015_full_PFAM.2.121:1.9004[&&NHX:Type=GTDB:gtdb_class=c__Gammaproteobacteria:gtdb_domain=d__Bacteria:gtdb_family=f__Vibrionaceae:gtdb_genus=g__Photobacterium:gtdb_order=o__Enterobacterales:gtdb_phylum=p__Proteobacteria:gtdb_species=s__Photobacterium swingsii:heptad=MCP-40H:species=d__Bacteria_p__Proteobacteria_c__Gammaproteobacteria_o__Enterobacterales_f__Vibrionaceae_g__Photobacterium_s__Photobacterium swingsii],9baef717-6747-46bd-8e92-a4d491547e44_2@MCPsignal.78.150:5e-09[&&NHX:Sample=rhiztom3:Type=capture:capture_class=c__Clostridia:capture_domain=d__Bacteria:capture_family=f__SZUA-584:capture_genus=g__DTFZ01:capture_order=o__Christensenellales:capture_phylum=p__Firmicutes_A:capture_species=s__DTFZ01 sp011335035:heptad=MCP-36H])0.287:0.179949[&&NHX:Sample_counter=rhiztom3--1:Type_counter=GTDB--1||capture--1:capture_class_counter=c__Clostridia--1:capture_domain_counter=d__Bacteria--1:capture_family_counter=f__SZUA-584--1:capture_genus_counter=g__DTFZ01--1:capture_order_counter=o__Christensenellales--1:capture_phylum_counter=p__Firmicutes_A--1:capture_species_counter=s__DTFZ01 sp011335035--1:gtdb_class_counter=c__Gammaproteobacteria--1:gtdb_domain_counter=d__Bacteria--1:gtdb_family_counter=f__Vibrionaceae--1:gtdb_genus_counter=g__Photobacterium--1:gtdb_order_counter=o__Enterobacterales--1:gtdb_phylum_counter=p__Proteobacteria--1:gtdb_species_counter=s__Photobacterium swingsii--1:heptad_counter=MCP-36H--1||MCP-40H--1:lbd_counter=:lca_tree=s__Photobacterium swingsii:name=N1080431:ref_name_counter=])0:5e-09[&&NHX:Sample_counter=rhiztom3--2:Type_counter=GTDB--1||capture--2:capture_class_counter=c__Clostridia--1||c__Gammaproteobacteria--1:capture_domain_counter=d__Bacteria--2:capture_family_counter=f__Burkholderiaceae--1||f__SZUA-584--1:capture_genus_counter=g__DTFZ01--1||g__Massilia--1:capture_order_counter=o__Burkholderiales--1||o__Christensenellales--1:capture_phylum_counter=p__Firmicutes_A--1||p__Proteobacteria--1:capture_species_counter=s__DTFZ01 sp011335035--1||s__Massilia sp000745265--1:gtdb_class_counter=c__Gammaproteobacteria--1:gtdb_domain_counter=d__Bacteria--1:gtdb_family_counter=f__Vibrionaceae--1:gtdb_genus_counter=g__Photobacterium--1:gtdb_order_counter=o__Enterobacterales--1:gtdb_phylum_counter=p__Proteobacteria--1:gtdb_species_counter=s__Photobacterium swingsii--1:heptad_counter=MCP-36H--2||MCP-40H--1:lbd_counter=:lca_tree=s__Photobacterium swingsii:name=N1080432:ref_name_counter=])0:5e-09[&&NHX:Sample_counter=rhiztom3--3:Type_counter=GTDB--1||capture--3:besthit_avg=89.4:besthit_max=89.4:besthit_min=89.4:besthit_std=0:besthit_sum=89.4:bitscore_avg=75.9:bitscore_max=75.9:bitscore_min=75.9:bitscore_std=0:bitscore_sum=75.9:capture_class_counter=c__Clostridia--1||c__Gammaproteobacteria--2:capture_domain_counter=d__Bacteria--3:capture_family_counter=f__Burkholderiaceae--2||f__SZUA-584--1:capture_genus_counter=g__DTFZ01--1||g__Massilia--1||g__Pseudacidovorax--1:capture_order_counter=o__Burkholderiales--2||o__Christensenellales--1:capture_phylum_counter=p__Firmicutes_A--1||p__Proteobacteria--2:capture_species_counter=s__DTFZ01 sp011335035--1||s__Massilia sp000745265--1||s__Pseudacidovorax sp903864295--1:evalue_avg=5.12e-20:evalue_max=5.12e-20:evalue_min=5.12e-20:evalue_std=0:evalue_sum=5.12e-20:gapopen_avg=0.0:gapopen_max=0.0:gapopen_min=0.0:gapopen_std=0:gapopen_sum=0.0:gtdb_class_counter=c__Gammaproteobacteria--1:gtdb_domain_counter=d__Bacteria--1:gtdb_family_counter=f__Vibrionaceae--1:gtdb_genus_counter=g__Photobacterium--1:gtdb_order_counter=o__Enterobacterales--1:gtdb_phylum_counter=p__Proteobacteria--1:gtdb_species_counter=s__Photobacterium swingsii--1:heptad_counter=MCP-36H--3||MCP-40H--1:lbd_counter=:lca_tree=s__Photobacterium swingsii:length_avg=47.0:length_max=47.0:length_min=47.0:length_std=0:length_sum=47.0:mismatch_avg=5.0:mismatch_max=5.0:mismatch_min=5.0:mismatch_std=0:mismatch_sum=5.0:name=N1080433:qcovhsp_avg=100.0:qcovhsp_max=100.0:qcovhsp_min=100.0:qcovhsp_std=0:qcovhsp_sum=100.0:qend_avg=47.0:qend_max=47.0:qend_min=47.0:qend_std=0:qend_sum=47.0:qstart_avg=1.0:qstart_max=1.0:qstart_min=1.0:qstart_std=0:qstart_sum=1.0:ref_name_counter=RS_GCF_000799605.1_protein.faa_NZ_JUGZ01000068.1_2@PF00015_full_PFAM.442.517--1:scovhsp_avg=62.7:scovhsp_max=62.7:scovhsp_min=62.7:scovhsp_std=0:scovhsp_sum=62.7:send_avg=57.0:send_max=57.0:send_min=57.0:send_std=0:send_sum=57.0:sstart_avg=11.0:sstart_max=11.0:sstart_min=11.0:sstart_std=0:sstart_sum=11.0])0:5e-09[&&NHX:Sample_counter=rhiztom2--1||rhiztom3--3:Type_counter=GTDB--1||capture--4:besthit_avg=91.0:besthit_max=92.6:besthit_min=89.4:besthit_std=2.262741699796944:besthit_sum=182.0:bitscore_avg=82.45:bitscore_max=89.0:bitscore_min=75.9:bitscore_std=9.263098833543769:bitscore_sum=164.9:capture_class_counter=c__Clostridia--1||c__Gammaproteobacteria--3:capture_domain_counter=d__Bacteria--4:capture_family_counter=f__Burkholderiaceae--3||f__SZUA-584--1:capture_genus_counter=g__Aquabacterium--1||g__DTFZ01--1||g__Massilia--1||g__Pseudacidovorax--1:capture_order_counter=o__Burkholderiales--3||o__Christensenellales--1:capture_phylum_counter=p__Firmicutes_A--1||p__Proteobacteria--3:capture_species_counter=s__Aquabacterium sp017989885--1||s__DTFZ01 sp011335035--1||s__Massilia sp000745265--1||s__Pseudacidovorax sp903864295--1:evalue_avg=2.5600235e-20:evalue_max=5.12e-20:evalue_min=4.7e-25:evalue_std=3.6203534856564076e-20:evalue_sum=5.120047e-20:gapopen_avg=0.0:gapopen_max=0.0:gapopen_min=0.0:gapopen_std=0.0:gapopen_sum=0.0:gtdb_class_counter=c__Gammaproteobacteria--1:gtdb_domain_counter=d__Bacteria--1:gtdb_family_counter=f__Vibrionaceae--1:gtdb_genus_counter=g__Photobacterium--1:gtdb_order_counter=o__Enterobacterales--1:gtdb_phylum_counter=p__Proteobacteria--1:gtdb_species_counter=s__Photobacterium swingsii--1:heptad_counter=MCP-36H--4||MCP-40H--1:lbd_counter=:lca_tree=s__Photobacterium swingsii:length_avg=50.5:length_max=54.0:length_min=47.0:length_std=4.949747468305833:length_sum=101.0:mismatch_avg=4.5:mismatch_max=5.0:mismatch_min=4.0:mismatch_std=0.7071067811865476:mismatch_sum=9.0:name=N1080434:qcovhsp_avg=99.1:qcovhsp_max=100.0:qcovhsp_min=98.2:qcovhsp_std=1.2727922061357835:qcovhsp_sum=198.2:qend_avg=51.0:qend_max=55.0:qend_min=47.0:qend_std=5.656854249492381:qend_sum=102.0:qstart_avg=1.5:qstart_max=2.0:qstart_min=1.0:qstart_std=0.7071067811865476:qstart_sum=3.0:ref_name_counter=RS_GCF_000799605.1_protein.faa_NZ_JUGZ01000068.1_2@PF00015_full_PFAM.442.517--2:scovhsp_avg=67.35:scovhsp_max=72.0:scovhsp_min=62.7:scovhsp_std=6.5760930650348906:scovhsp_sum=134.7:send_avg=62.0:send_max=67.0:send_min=57.0:send_std=7.0710678118654755:send_sum=124.0:sstart_avg=12.5:sstart_max=14.0:sstart_min=11.0:sstart_std=2.1213203435596424:sstart_sum=25.0])0.711:0.00572734[&&NHX:Sample_counter=rhizpot2--1||rhiztom2--2||rhiztom3--3:Type_counter=GTDB--1||capture--6:besthit_avg=88.2:besthit_max=92.6:besthit_min=78.6:besthit_std=6.5564217883436005:besthit_sum=352.8:bitscore_avg=109.875:bitscore_max=191.0:bitscore_min=75.9:bitscore_std=54.34981600704827:bitscore_sum=439.5:capture_class_counter=c__Clostridia--1||c__Gammaproteobacteria--5:capture_domain_counter=d__Bacteria--6:capture_family_counter=f__Burkholderiaceae--5||f__SZUA-584--1:capture_genus_counter=g__Aquabacterium--1||g__DTFZ01--1||g__Hylemonella--1||g__Massilia--1||g__Pseudacidovorax--2:capture_order_counter=o__Burkholderiales--5||o__Christensenellales--1:capture_phylum_counter=p__Firmicutes_A--1||p__Proteobacteria--5:capture_species_counter=s__Aquabacterium sp017989885--1||s__DTFZ01 sp011335035--1||s__Hylemonella gracilis--1||s__Massilia sp000745265--1||s__Pseudacidovorax sp903864295--2:evalue_avg=1.28136675e-20:evalue_max=5.12e-20:evalue_min=1.81e-62:evalue_std=2.559090097839904e-20:evalue_sum=5.125467e-20:gapopen_avg=0.25:gapopen_max=1.0:gapopen_min=0.0:gapopen_std=0.5:gapopen_sum=1.0:gtdb_class_counter=c__Gammaproteobacteria--1:gtdb_domain_counter=d__Bacteria--1:gtdb_family_counter=f__Vibrionaceae--1:gtdb_genus_counter=g__Photobacterium--1:gtdb_order_counter=o__Enterobacterales--1:gtdb_phylum_counter=p__Proteobacteria--1:gtdb_species_counter=s__Photobacterium swingsii--1:heptad_counter=MCP-36H--6||MCP-40H--1:lbd_counter=:lca_tree=s__Photobacterium swingsii:length_avg=74.25:length_max=145.0:length_min=47.0:length_std=47.25374764679164:length_sum=297.0:mismatch_avg=10.75:mismatch_max=30.0:mismatch_min=4.0:mismatch_std=12.84198842339716:mismatch_sum=43.0:name=N1080435:qcovhsp_avg=99.375:qcovhsp_max=100.0:qcovhsp_min=98.2:qcovhsp_std=0.8499999999999988:qcovhsp_sum=397.5:qend_avg=74.25:qend_max=144.0:qend_min=47.0:qend_std=46.61455423648999:qend_sum=297.0:qstart_avg=1.25:qstart_max=2.0:qstart_min=1.0:qstart_std=0.5:qstart_sum=5.0:ref_name_counter=GB_GCA_018780645.1_protein.faa_JADMJJ010000045.1_3@PF00015_full_PFAM.328.517--1||RS_GCF_000799605.1_protein.faa_NZ_JUGZ01000068.1_2@PF00015_full_PFAM.442.517--3:scovhsp_avg=69.85:scovhsp_max=76.7:scovhsp_min=62.7:scovhsp_std=5.946707772653146:scovhsp_sum=279.4:send_avg=83.25:send_max=148.0:send_min=57.0:send_std=43.36184959154764:send_sum=333.0:sstart_avg=10.0:sstart_max=14.0:sstart_min=4.0:sstart_std=4.242640687119285:sstart_sum=40.0],2921da7c-e1ec-4319-8ff1-e041c69d3973_1@MCPsignal.156.244:5e-09[&&NHX:Sample=rhizpot1:Type=capture:capture_class=c__Gammaproteobacteria:capture_domain=d__Bacteria:capture_family=f__Xanthomonadaceae:capture_genus=g__Xanthomonas_A:capture_order=o__Xanthomonadales:capture_phylum=p__Proteobacteria:capture_species=s__Xanthomonas_A sontii:heptad=MCP-36H])0:5e-09[&&NHX:Sample_counter=rhizpot1--1||rhizpot2--1||rhiztom2--2||rhiztom3--3:Type_counter=GTDB--1||capture--7:besthit_avg=88.2:besthit_max=92.6:besthit_min=78.6:besthit_std=6.5564217883436005:besthit_sum=352.8:bitscore_avg=109.875:bitscore_max=191.0:bitscore_min=75.9:bitscore_std=54.34981600704827:bitscore_sum=439.5:capture_class_counter=c__Clostridia--1||c__Gammaproteobacteria--6:capture_domain_counter=d__Bacteria--7:capture_family_counter=f__Burkholderiaceae--5||f__SZUA-584--1||f__Xanthomonadaceae--1:capture_genus_counter=g__Aquabacterium--1||g__DTFZ01--1||g__Hylemonella--1||g__Massilia--1||g__Pseudacidovorax--2||g__Xanthomonas_A--1:capture_order_counter=o__Burkholderiales--5||o__Christensenellales--1||o__Xanthomonadales--1:capture_phylum_counter=p__Firmicutes_A--1||p__Proteobacteria--6:capture_species_counter=s__Aquabacterium sp017989885--1||s__DTFZ01 sp011335035--1||s__Hylemonella gracilis--1||s__Massilia sp000745265--1||s__Pseudacidovorax sp903864295--2||s__Xanthomonas_A sontii--1:evalue_avg=1.28136675e-20:evalue_max=5.12e-20:evalue_min=1.81e-62:evalue_std=2.559090097839904e-20:evalue_sum=5.125467e-20:gapopen_avg=0.25:gapopen_max=1.0:gapopen_min=0.0:gapopen_std=0.5:gapopen_sum=1.0:gtdb_class_counter=c__Gammaproteobacteria--1:gtdb_domain_counter=d__Bacteria--1:gtdb_family_counter=f__Vibrionaceae--1:gtdb_genus_counter=g__Photobacterium--1:gtdb_order_counter=o__Enterobacterales--1:gtdb_phylum_counter=p__Proteobacteria--1:gtdb_species_counter=s__Photobacterium swingsii--1:heptad_counter=MCP-36H--7||MCP-40H--1:lbd_counter=:lca_tree=s__Photobacterium swingsii:length_avg=74.25:length_max=145.0:length_min=47.0:length_std=47.25374764679164:length_sum=297.0:mismatch_avg=10.75:mismatch_max=30.0:mismatch_min=4.0:mismatch_std=12.84198842339716:mismatch_sum=43.0:name=N1080437:qcovhsp_avg=99.375:qcovhsp_max=100.0:qcovhsp_min=98.2:qcovhsp_std=0.8499999999999988:qcovhsp_sum=397.5:qend_avg=74.25:qend_max=144.0:qend_min=47.0:qend_std=46.61455423648999:qend_sum=297.0:qstart_avg=1.25:qstart_max=2.0:qstart_min=1.0:qstart_std=0.5:qstart_sum=5.0:ref_name_counter=GB_GCA_018780645.1_protein.faa_JADMJJ010000045.1_3@PF00015_full_PFAM.328.517--1||RS_GCF_000799605.1_protein.faa_NZ_JUGZ01000068.1_2@PF00015_full_PFAM.442.517--3:scovhsp_avg=69.85:scovhsp_max=76.7:scovhsp_min=62.7:scovhsp_std=5.946707772653146:scovhsp_sum=279.4:send_avg=83.25:send_max=148.0:send_min=57.0:send_std=43.36184959154764:send_sum=333.0:sstart_avg=10.0:sstart_max=14.0:sstart_min=4.0:sstart_std=4.242640687119285:sstart_sum=40.0])0.752:0.00631374[&&NHX:Sample_counter=rhizpot1--1||rhizpot2--1||rhizpot3--1||rhiztom1--2||rhiztom2--3||rhiztom3--3:Type_counter=GTDB--1||capture--11:besthit_avg=88.9125:besthit_max=92.6:besthit_min=78.6:besthit_std=5.002981254069561:besthit_sum=711.3:bitscore_avg=125.6875:bitscore_max=224.0:bitscore_min=75.9:bitscore_std=53.36797963198532:bitscore_sum=1005.5:capture_class_counter=c__Alphaproteobacteria--1||c__Clostridia--1||c__Gammaproteobacteria--9:capture_domain_counter=d__Bacteria--11:capture_family_counter=f__Burkholderiaceae--8||f__Devosiaceae--1||f__SZUA-584--1||f__Xanthomonadaceae--1:capture_genus_counter=g__Aquabacterium--1||g__Cucumibacter--1||g__DTFZ01--1||g__Hylemonella--2||g__Massilia--1||g__Pseudacidovorax--2||g__Rubrivivax--2||g__Xanthomonas_A--1:capture_order_counter=o__Burkholderiales--8||o__Christensenellales--1||o__Rhizobiales--1||o__Xanthomonadales--1:capture_phylum_counter=p__Firmicutes_A--1||p__Proteobacteria--10:capture_species_counter=s__Aquabacterium sp017989885--1||s__Cucumibacter marinus--1||s__DTFZ01 sp011335035--1||s__Hylemonella gracilis--2||s__Massilia sp000745265--1||s__Pseudacidovorax sp903864295--2||s__Rubrivivax sp018780805--2||s__Xanthomonas_A sontii--1:evalue_avg=6.4068337500000295e-21:evalue_max=5.12e-20:evalue_min=2.25e-75:evalue_std=1.809918225563869e-20:evalue_sum=5.1254670000000236e-20:gapopen_avg=0.25:gapopen_max=1.0:gapopen_min=0.0:gapopen_std=0.4629100498862757:gapopen_sum=2.0:gtdb_class_counter=c__Gammaproteobacteria--1:gtdb_domain_counter=d__Bacteria--1:gtdb_family_counter=f__Vibrionaceae--1:gtdb_genus_counter=g__Photobacterium--1:gtdb_order_counter=o__Enterobacterales--1:gtdb_phylum_counter=p__Proteobacteria--1:gtdb_species_counter=s__Photobacterium swingsii--1:heptad_counter=MCP-36H--11||MCP-40H--1:lbd_counter=:lca_tree=s__Photobacterium swingsii:length_avg=83.25:length_max=156.0:length_min=47.0:length_std=42.70413161677517:length_sum=666.0:mismatch_avg=10.625:mismatch_max=30.0:mismatch_min=4.0:mismatch_std=10.26697201153847:mismatch_sum=85.0:name=N1080438:qcovhsp_avg=99.6875:qcovhsp_max=100.0:qcovhsp_min=98.2:qcovhsp_std=0.6490377492873578:qcovhsp_sum=797.5:qend_avg=83.125:qend_max=155.0:qend_min=47.0:qend_std=42.1576547870355:qend_sum=665.0:qstart_avg=1.125:qstart_max=2.0:qstart_min=1.0:qstart_std=0.3535533905932738:qstart_sum=9.0:ref_name_counter=GB_GCA_018780185.1_protein.faa_JADMJX010000212.1_1@PF00015_full_PFAM.317.404--3||GB_GCA_018780645.1_protein.faa_JADMJJ010000045.1_3@PF00015_full_PFAM.328.517--2||RS_GCF_000799605.1_protein.faa_NZ_JUGZ01000068.1_2@PF00015_full_PFAM.442.517--3:scovhsp_avg=75.83749999999999:scovhsp_max=82.5:scovhsp_min=62.7:scovhsp_std=7.497606761017619:scovhsp_sum=606.6999999999999:send_avg=91.125:send_max=159.0:send_min=57.0:send_std=39.52734135109158:send_sum=729.0:sstart_avg=8.875:sstart_max=14.0:sstart_min=4.0:sstart_std=3.440826312717007:sstart_sum=71.0],(((((ffd5b503-57ac-43f5-9716-e41555aa6a6e_4@MCPsignal.79.151:5e-09[&&NHX:Sample=rhiztom2:Type=capture:capture_class=c__Gammaproteobacteria:capture_domain=d__Bacteria:capture_family=f__Burkholderiaceae:capture_genus=g__Paraburkholderia:capture_order=o__Burkholderiales:capture_phylum=p__Proteobacteria:capture_species=s__Paraburkholderia sp004361815:heptad=MCP-36H],3c8156d4-4178-4a6a-9c3a-6a539c83b3ab_1@MCPsignal.62.127:5e-09[&&NHX:Sample=rhiztom3:Type=capture:besthit=93.8:bitscore=105.0:capture_class=c__Gammaproteobacteria:capture_domain=d__Bacteria:capture_family=f__SG8-41:capture_genus=g__UBA5216:capture_order=o__Burkholderiales:capture_phylum=p__Proteobacteria:capture_species=s__UBA5216 sp902825845:evalue=2.81e-31:gapopen=0.0:heptad=MCP-36H:length=64.0:mismatch=4.0:qcovhsp=98.5:qend=64.0:qstart=1.0:ref_name=RS_GCF_000799605.1_protein.faa_NZ_JUGZ01000068.1_2@PF00015_full_PFAM.442.517:scovhsp=85.3:send=74.0:sstart=11.0])0.926:0.0346682[&&NHX:Sample_counter=rhiztom2--1||rhiztom3--1:Type_counter=capture--2:besthit_avg=93.8:besthit_max=93.8:besthit_min=93.8:besthit_std=0:besthit_sum=93.8:bitscore_avg=105.0:bitscore_max=105.0:bitscore_min=105.0:bitscore_std=0:bitscore_sum=105.0:capture_class_counter=c__Gammaproteobacteria--2:capture_domain_counter=d__Bacteria--2:capture_family_counter=f__Burkholderiaceae--1||f__SG8-41--1:capture_genus_counter=g__Paraburkholderia--1||g__UBA5216--1:capture_order_counter=o__Burkholderiales--2:capture_phylum_counter=p__Proteobacteria--2:capture_species_counter=s__Paraburkholderia sp004361815--1||s__UBA5216 sp902825845--1:evalue_avg=2.81e-31:evalue_max=2.81e-31:evalue_min=2.81e-31:evalue_std=0:evalue_sum=2.81e-31:gapopen_avg=0.0:gapopen_max=0.0:gapopen_min=0.0:gapopen_std=0:gapopen_sum=0.0:gtdb_class_counter=:gtdb_domain_counter=:gtdb_family_counter=:gtdb_genus_counter=:gtdb_order_counter=:gtdb_phylum_counter=:gtdb_species_counter=:heptad_counter=MCP-36H--2:lbd_counter=:length_avg=64.0:length_max=64.0:length_min=64.0:length_std=0:length_sum=64.0:mismatch_avg=4.0:mismatch_max=4.0:mismatch_min=4.0:mismatch_std=0:mismatch_sum=4.0:name=N1080441:qcovhsp_avg=98.5:qcovhsp_max=98.5:qcovhsp_min=98.5:qcovhsp_std=0:qcovhsp_sum=98.5:qend_avg=64.0:qend_max=64.0:qend_min=64.0:qend_std=0:qend_sum=64.0:qstart_avg=1.0:qstart_max=1.0:qstart_min=1.0:qstart_std=0:qstart_sum=1.0:ref_name_counter=RS_GCF_000799605.1_protein.faa_NZ_JUGZ01000068.1_2@PF00015_full_PFAM.442.517--1:scovhsp_avg=85.3:scovhsp_max=85.3:scovhsp_min=85.3:scovhsp_std=0:scovhsp_sum=85.3:send_avg=74.0:send_max=74.0:send_min=74.0:send_std=0:send_sum=74.0:sstart_avg=11.0:sstart_max=11.0:sstart_min=11.0:sstart_std=0:sstart_sum=11.0],5646b5fe-665a-47d7-aafc-eddfbefbb196_4@MCPsignal.23.158:5e-09[&&NHX:Sample=rhiztom2:Type=capture:besthit=89.6:bitscore=214.0:capture_class=c__Gammaproteobacteria:capture_domain=d__Bacteria:capture_family=f__Burkholderiaceae:capture_genus=g__Hylemonella:capture_order=o__Burkholderiales:capture_phylum=p__Proteobacteria:capture_species=s__Hylemonella gracilis:evalue=5.12e-72:gapopen=0.0:heptad=MCP-36H:length=135.0:mismatch=14.0:qcovhsp=100.0:qend=135.0:qstart=1.0:ref_name=RS_GCF_001425905.1_protein.faa_NZ_LMDY01000017.1_183@PF00015_full_PFAM.317.499:scovhsp=74.2:send=163.0:sstart=29.0])0:5e-09[&&NHX:Sample_counter=rhiztom2--2||rhiztom3--1:Type_counter=capture--3:besthit_avg=91.69999999999999:besthit_max=93.8:besthit_min=89.6:besthit_std=2.9698484809835013:besthit_sum=183.39999999999998:bitscore_avg=159.5:bitscore_max=214.0:bitscore_min=105.0:bitscore_std=77.07463914933368:bitscore_sum=319.0:capture_class_counter=c__Gammaproteobacteria--3:capture_domain_counter=d__Bacteria--3:capture_family_counter=f__Burkholderiaceae--2||f__SG8-41--1:capture_genus_counter=g__Hylemonella--1||g__Paraburkholderia--1||g__UBA5216--1:capture_order_counter=o__Burkholderiales--3:capture_phylum_counter=p__Proteobacteria--3:capture_species_counter=s__Hylemonella gracilis--1||s__Paraburkholderia sp004361815--1||s__UBA5216 sp902825845--1:evalue_avg=1.405e-31:evalue_max=2.81e-31:evalue_min=5.12e-72:evalue_std=1.9869700551341985e-31:evalue_sum=2.81e-31:gapopen_avg=0.0:gapopen_max=0.0:gapopen_min=0.0:gapopen_std=0.0:gapopen_sum=0.0:gtdb_class_counter=:gtdb_domain_counter=:gtdb_family_counter=:gtdb_genus_counter=:gtdb_order_counter=:gtdb_phylum_counter=:gtdb_species_counter=:heptad_counter=MCP-36H--3:lbd_counter=:length_avg=99.5:length_max=135.0:length_min=64.0:length_std=50.204581464244875:length_sum=199.0:mismatch_avg=9.0:mismatch_max=14.0:mismatch_min=4.0:mismatch_std=7.0710678118654755:mismatch_sum=18.0:name=N1080443:qcovhsp_avg=99.25:qcovhsp_max=100.0:qcovhsp_min=98.5:qcovhsp_std=1.0606601717798212:qcovhsp_sum=198.5:qend_avg=99.5:qend_max=135.0:qend_min=64.0:qend_std=50.204581464244875:qend_sum=199.0:qstart_avg=1.0:qstart_max=1.0:qstart_min=1.0:qstart_std=0.0:qstart_sum=2.0:ref_name_counter=RS_GCF_000799605.1_protein.faa_NZ_JUGZ01000068.1_2@PF00015_full_PFAM.442.517--1||RS_GCF_001425905.1_protein.faa_NZ_LMDY01000017.1_183@PF00015_full_PFAM.317.499--1:scovhsp_avg=79.75:scovhsp_max=85.3:scovhsp_min=74.2:scovhsp_std=7.848885271170674:scovhsp_sum=159.5:send_avg=118.5:send_max=163.0:send_min=74.0:send_std=62.932503525602726:send_sum=237.0:sstart_avg=20.0:sstart_max=29.0:sstart_min=11.0:sstart_std=12.727922061357855:sstart_sum=40.0],((454b108d-9c61-4b5c-b403-f9c014e714ce_4@MCPsignal.24.156:0.00634177[&&NHX:Sample=rhiztom1:Type=capture:besthit=90.8:bitscore=209.0:capture_class=c__Alphaproteobacteria:capture_domain=d__Bacteria:capture_family=f__Rhodobacteraceae:capture_genus=g__Roseovarius:capture_order=o__Rhodobacterales:capture_phylum=p__Proteobacteria:capture_species=s__Roseovarius sp002166865:evalue=8.71e-70:gapopen=0.0:heptad=MCP-36H:length=131.0:mismatch=12.0:qcovhsp=99.2:qend=132.0:qstart=2.0:ref_name=RS_GCF_001425905.1_protein.faa_NZ_LMDY01000017.1_183@PF00015_full_PFAM.317.499:scovhsp=72.0:send=163.0:sstart=33.0],((f3228878-745f-4983-898e-c192f9836b6b_4@MCPsignal.52.207:0.00473802[&&NHX:Sample=rhiztom2:Type=capture:besthit=89.0:bitscore=237.0:capture_class=c__Gammaproteobacteria:capture_domain=d__Bacteria:capture_family=f__Burkholderiaceae:capture_genus=g__Ideonella_A:capture_order=o__Burkholderiales:capture_phylum=p__Proteobacteria:capture_species=s__Ideonella_A sakaiensis:evalue=2.44e-80:gapopen=0.0:heptad=MCP-36H:length=154.0:mismatch=17.0:qcovhsp=99.4:qend=155.0:qstart=2.0:ref_name=RS_GCF_012275445.1_protein.faa_NZ_JAAZQK010000002.1_479@PF00015_full_PFAM.321.514:scovhsp=79.8:send=165.0:sstart=12.0],(bbd8a3aa-2673-4cf2-a254-45df6c3cadd9_2@MCPsignal.83.150:5e-09[&&NHX:Sample=rhiztom1:Type=capture:capture_class=c__Gammaproteobacteria:capture_domain=d__Bacteria:capture_family=f__Xanthomonadaceae:capture_genus=g__Stenotrophomonas:capture_order=o__Xanthomonadales:capture_phylum=p__Proteobacteria:capture_species=s__Stenotrophomonas acidaminiphila:heptad=MCP-36H],aa83bea8-d34f-4ccf-b2f8-ab235f42bfd4_6@MCPsignal.24.135:0.00126928[&&NHX:Sample=rhizpot1:Type=capture:besthit=91.8:bitscore=175.0:capture_class=c__Gammaproteobacteria:capture_domain=d__Bacteria:capture_family=f__Xanthomonadaceae:capture_genus=g__Xanthomonas_A:capture_order=o__Xanthomonadales:capture_phylum=p__Proteobacteria:capture_species=s__Xanthomonas_A sontii:evalue=6.39e-57:gapopen=0.0:heptad=MCP-36H:length=110.0:mismatch=9.0:qcovhsp=99.1:qend=110.0:qstart=1.0:ref_name=RS_GCF_001425905.1_protein.faa_NZ_LMDY01000017.1_183@PF00015_full_PFAM.317.499:scovhsp=60.4:send=146.0:sstart=37.0])0.858:0.0153627[&&NHX:Sample_counter=rhizpot1--1||rhiztom1--1:Type_counter=capture--2:besthit_avg=91.8:besthit_max=91.8:besthit_min=91.8:besthit_std=0:besthit_sum=91.8:bitscore_avg=175.0:bitscore_max=175.0:bitscore_min=175.0:bitscore_std=0:bitscore_sum=175.0:capture_class_counter=c__Gammaproteobacteria--2:capture_domain_counter=d__Bacteria--2:capture_family_counter=f__Xanthomonadaceae--2:capture_genus_counter=g__Stenotrophomonas--1||g__Xanthomonas_A--1:capture_order_counter=o__Xanthomonadales--2:capture_phylum_counter=p__Proteobacteria--2:capture_species_counter=s__Stenotrophomonas acidaminiphila--1||s__Xanthomonas_A sontii--1:evalue_avg=6.39e-57:evalue_max=6.39e-57:evalue_min=6.39e-57:evalue_std=0:evalue_sum=6.39e-57:gapopen_avg=0.0:gapopen_max=0.0:gapopen_min=0.0:gapopen_std=0:gapopen_sum=0.0:gtdb_class_counter=:gtdb_domain_counter=:gtdb_family_counter=:gtdb_genus_counter=:gtdb_order_counter=:gtdb_phylum_counter=:gtdb_species_counter=:heptad_counter=MCP-36H--2:lbd_counter=:length_avg=110.0:length_max=110.0:length_min=110.0:length_std=0:length_sum=110.0:mismatch_avg=9.0:mismatch_max=9.0:mismatch_min=9.0:mismatch_std=0:mismatch_sum=9.0:name=N1080448:qcovhsp_avg=99.1:qcovhsp_max=99.1:qcovhsp_min=99.1:qcovhsp_std=0:qcovhsp_sum=99.1:qend_avg=110.0:qend_max=110.0:qend_min=110.0:qend_std=0:qend_sum=110.0:qstart_avg=1.0:qstart_max=1.0:qstart_min=1.0:qstart_std=0:qstart_sum=1.0:ref_name_counter=RS_GCF_001425905.1_protein.faa_NZ_LMDY01000017.1_183@PF00015_full_PFAM.317.499--1:scovhsp_avg=60.4:scovhsp_max=60.4:scovhsp_min=60.4:scovhsp_std=0:scovhsp_sum=60.4:send_avg=146.0:send_max=146.0:send_min=146.0:send_std=0:send_sum=146.0:sstart_avg=37.0:sstart_max=37.0:sstart_min=37.0:sstart_std=0:sstart_sum=37.0])0:5e-09[&&NHX:Sample_counter=rhizpot1--1||rhiztom1--1||rhiztom2--1:Type_counter=capture--3:besthit_avg=90.4:besthit_max=91.8:besthit_min=89.0:besthit_std=1.979898987322331:besthit_sum=180.8:bitscore_avg=206.0:bitscore_max=237.0:bitscore_min=175.0:bitscore_std=43.840620433565945:bitscore_sum=412.0:capture_class_counter=c__Gammaproteobacteria--3:capture_domain_counter=d__Bacteria--3:capture_family_counter=f__Burkholderiaceae--1||f__Xanthomonadaceae--2:capture_genus_counter=g__Ideonella_A--1||g__Stenotrophomonas--1||g__Xanthomonas_A--1:capture_order_counter=o__Burkholderiales--1||o__Xanthomonadales--2:capture_phylum_counter=p__Proteobacteria--3:capture_species_counter=s__Ideonella_A sakaiensis--1||s__Stenotrophomonas acidaminiphila--1||s__Xanthomonas_A sontii--1:evalue_avg=3.195e-57:evalue_max=6.39e-57:evalue_min=2.44e-80:evalue_std=4.5184123317820385e-57:evalue_sum=6.39e-57:gapopen_avg=0.0:gapopen_max=0.0:gapopen_min=0.0:gapopen_std=0.0:gapopen_sum=0.0:gtdb_class_counter=:gtdb_domain_counter=:gtdb_family_counter=:gtdb_genus_counter=:gtdb_order_counter=:gtdb_phylum_counter=:gtdb_species_counter=:heptad_counter=MCP-36H--3:lbd_counter=:length_avg=132.0:length_max=154.0:length_min=110.0:length_std=31.11269837220809:length_sum=264.0:mismatch_avg=13.0:mismatch_max=17.0:mismatch_min=9.0:mismatch_std=5.656854249492381:mismatch_sum=26.0:name=N1080449:qcovhsp_avg=99.25:qcovhsp_max=99.4:qcovhsp_min=99.1:qcovhsp_std=0.2121320343559723:qcovhsp_sum=198.5:qend_avg=132.5:qend_max=155.0:qend_min=110.0:qend_std=31.81980515339464:qend_sum=265.0:qstart_avg=1.5:qstart_max=2.0:qstart_min=1.0:qstart_std=0.7071067811865476:qstart_sum=3.0:ref_name_counter=RS_GCF_001425905.1_protein.faa_NZ_LMDY01000017.1_183@PF00015_full_PFAM.317.499--1||RS_GCF_012275445.1_protein.faa_NZ_JAAZQK010000002.1_479@PF00015_full_PFAM.321.514--1:scovhsp_avg=70.1:scovhsp_max=79.8:scovhsp_min=60.4:scovhsp_std=13.717871555019022:scovhsp_sum=140.2:send_avg=155.5:send_max=165.0:send_min=146.0:send_std=13.435028842544403:send_sum=311.0:sstart_avg=24.5:sstart_max=37.0:sstart_min=12.0:sstart_std=17.67766952966369:sstart_sum=49.0],(9437c3f8-5a5e-4a2d-b46d-5e8d46109787_6@MCPsignal.130.283:5e-09[&&NHX:Sample=rhiztom1:Type=capture:besthit=88.9:bitscore=234.0:capture_class=c__Gammaproteobacteria:capture_domain=d__Bacteria:capture_family=f__Burkholderiaceae:capture_genus=g__Hylemonella:capture_order=o__Burkholderiales:capture_phylum=p__Proteobacteria:capture_species=s__Hylemonella gracilis:evalue=1.85e-79:gapopen=0.0:heptad=MCP-36H:length=153.0:mismatch=17.0:qcovhsp=100.0:qend=153.0:qstart=1.0:ref_name=RS_GCF_012275445.1_protein.faa_NZ_JAAZQK010000002.1_479@PF00015_full_PFAM.321.514:scovhsp=79.3:send=162.0:sstart=10.0],(fb358406-d570-47bd-8d85-d387a0962e3a_4@MCPsignal.136.188:5e-09[&&NHX:besthit=92.3:bitscore=85.1:evalue=1.39e-23:gapopen=0.0:length=52.0:mismatch=4.0:qcovhsp=100.0:qend=52.0:qstart=1.0:ref_name=RS_GCF_000799605.1_protein.faa_NZ_JUGZ01000068.1_2@PF00015_full_PFAM.442.517:scovhsp=69.3:send=62.0:sstart=11.0],((f95b6e85-3832-4341-b852-baab1521fc90_6@MCPsignal.131.190:0[&&NHX:Sample=rhiztom2:Type=capture:besthit=93.2:bitscore=97.1:capture_class=c__Gammaproteobacteria:capture_domain=d__Bacteria:capture_family=f__Xanthomonadaceae:capture_genus=g__Pseudoxanthomonas_A:capture_order=o__Xanthomonadales:capture_phylum=p__Proteobacteria:capture_species=s__Pseudoxanthomonas_A sp900104255:evalue=3.49e-28:gapopen=0.0:heptad=MCP-36H:length=59.0:mismatch=4.0:qcovhsp=100.0:qend=59.0:qstart=1.0:ref_name=RS_GCF_000799605.1_protein.faa_NZ_JUGZ01000068.1_2@PF00015_full_PFAM.442.517:scovhsp=78.7:send=69.0:sstart=11.0],821604f5-6552-4d0d-b0b6-5c69c6297fa0_1@MCPsignal.66.125:0[&&NHX:Sample=rhiztom2:Type=capture:besthit=93.2:bitscore=97.1:capture_class=c__Gammaproteobacteria:capture_domain=d__Bacteria:capture_family=f__Xanthomonadaceae:capture_genus=g__Pseudoxanthomonas_A:capture_order=o__Xanthomonadales:capture_phylum=p__Proteobacteria:capture_species=s__Pseudoxanthomonas_A sp900104255:evalue=3.49e-28:gapopen=0.0:heptad=MCP-36H:length=59.0:mismatch=4.0:qcovhsp=100.0:qend=59.0:qstart=1.0:ref_name=RS_GCF_000799605.1_protein.faa_NZ_JUGZ01000068.1_2@PF00015_full_PFAM.442.517:scovhsp=78.7:send=69.0:sstart=11.0]):5e-09[&&NHX:Sample_counter=rhiztom2--2:Type_counter=capture--2:besthit_avg=93.2:besthit_max=93.2:besthit_min=93.2:besthit_std=0.0:besthit_sum=186.4:bitscore_avg=97.1:bitscore_max=97.1:bitscore_min=97.1:bitscore_std=0.0:bitscore_sum=194.2:capture_class_counter=c__Gammaproteobacteria--2:capture_domain_counter=d__Bacteria--2:capture_family_counter=f__Xanthomonadaceae--2:capture_genus_counter=g__Pseudoxanthomonas_A--2:capture_order_counter=o__Xanthomonadales--2:capture_phylum_counter=p__Proteobacteria--2:capture_species_counter=s__Pseudoxanthomonas_A sp900104255--2:evalue_avg=3.49e-28:evalue_max=3.49e-28:evalue_min=3.49e-28:evalue_std=0.0:evalue_sum=6.98e-28:gapopen_avg=0.0:gapopen_max=0.0:gapopen_min=0.0:gapopen_std=0.0:gapopen_sum=0.0:gtdb_class_counter=:gtdb_domain_counter=:gtdb_family_counter=:gtdb_genus_counter=:gtdb_order_counter=:gtdb_phylum_counter=:gtdb_species_counter=:heptad_counter=MCP-36H--2:lbd_counter=:length_avg=59.0:length_max=59.0:length_min=59.0:length_std=0.0:length_sum=118.0:mismatch_avg=4.0:mismatch_max=4.0:mismatch_min=4.0:mismatch_std=0.0:mismatch_sum=8.0:name=N1080454:qcovhsp_avg=100.0:qcovhsp_max=100.0:qcovhsp_min=100.0:qcovhsp_std=0.0:qcovhsp_sum=200.0:qend_avg=59.0:qend_max=59.0:qend_min=59.0:qend_std=0.0:qend_sum=118.0:qstart_avg=1.0:qstart_max=1.0:qstart_min=1.0:qstart_std=0.0:qstart_sum=2.0:ref_name_counter=RS_GCF_000799605.1_protein.faa_NZ_JUGZ01000068.1_2@PF00015_full_PFAM.442.517--2:scovhsp_avg=78.7:scovhsp_max=78.7:scovhsp_min=78.7:scovhsp_std=0.0:scovhsp_sum=157.4:send_avg=69.0:send_max=69.0:send_min=69.0:send_std=0.0:send_sum=138.0:sstart_avg=11.0:sstart_max=11.0:sstart_min=11.0:sstart_std=0.0:sstart_sum=22.0],((fed31b6f-1397-406c-a23b-c26e6761d5c0_2@MCPsignal.72.122:0[&&NHX:Sample=rhiztom3:Type=capture:besthit=92.0:bitscore=82.4:capture_class=c__Gammaproteobacteria:capture_domain=d__Bacteria:capture_family=f__Burkholderiaceae:capture_genus=g__Pseudacidovorax:capture_order=o__Burkholderiales:capture_phylum=p__Proteobacteria:capture_species=s__Pseudacidovorax sp903864295:evalue=1.49e-22:gapopen=0.0:heptad=MCP-36H:length=50.0:mismatch=4.0:qcovhsp=100.0:qend=50.0:qstart=1.0:ref_name=RS_GCF_000799605.1_protein.faa_NZ_JUGZ01000068.1_2@PF00015_full_PFAM.442.517:scovhsp=66.7:send=60.0:sstart=11.0],6bc03708-f524-47cf-91b7-a66dd19f5bb7_5@MCPsignal.94.144:0[&&NHX:Sample=rhiztom3:Type=capture:besthit=92.0:bitscore=82.4:capture_class=c__Gammaproteobacteria:capture_domain=d__Bacteria:capture_family=f__Burkholderiaceae:capture_genus=g__Pseudacidovorax:capture_order=o__Burkholderiales:capture_phylum=p__Proteobacteria:capture_species=s__Pseudacidovorax sp903864295:evalue=1.49e-22:gapopen=0.0:heptad=MCP-36H:length=50.0:mismatch=4.0:qcovhsp=100.0:qend=50.0:qstart=1.0:ref_name=RS_GCF_000799605.1_protein.faa_NZ_JUGZ01000068.1_2@PF00015_full_PFAM.442.517:scovhsp=66.7:send=60.0:sstart=11.0])0:0[&&NHX:Sample_counter=rhiztom3--2:Type_counter=capture--2:besthit_avg=92.0:besthit_max=92.0:besthit_min=92.0:besthit_std=0.0:besthit_sum=184.0:bitscore_avg=82.4:bitscore_max=82.4:bitscore_min=82.4:bitscore_std=0.0:bitscore_sum=164.8:capture_class_counter=c__Gammaproteobacteria--2:capture_domain_counter=d__Bacteria--2:capture_family_counter=f__Burkholderiaceae--2:capture_genus_counter=g__Pseudacidovorax--2:capture_order_counter=o__Burkholderiales--2:capture_phylum_counter=p__Proteobacteria--2:capture_species_counter=s__Pseudacidovorax sp903864295--2:evalue_avg=1.49e-22:evalue_max=1.49e-22:evalue_min=1.49e-22:evalue_std=0.0:evalue_sum=2.98e-22:gapopen_avg=0.0:gapopen_max=0.0:gapopen_min=0.0:gapopen_std=0.0:gapopen_sum=0.0:gtdb_class_counter=:gtdb_domain_counter=:gtdb_family_counter=:gtdb_genus_counter=:gtdb_order_counter=:gtdb_phylum_counter=:gtdb_species_counter=:heptad_counter=MCP-36H--2:lbd_counter=:length_avg=50.0:length_max=50.0:length_min=50.0:length_std=0.0:length_sum=100.0:mismatch_avg=4.0:mismatch_max=4.0:mismatch_min=4.0:mismatch_std=0.0:mismatch_sum=8.0:name=N1080457:qcovhsp_avg=100.0:qcovhsp_max=100.0:qcovhsp_min=100.0:qcovhsp_std=0.0:qcovhsp_sum=200.0:qend_avg=50.0:qend_max=50.0:qend_min=50.0:qend_std=0.0:qend_sum=100.0:qstart_avg=1.0:qstart_max=1.0:qstart_min=1.0:qstart_std=0.0:qstart_sum=2.0:ref_name_counter=RS_GCF_000799605.1_protein.faa_NZ_JUGZ01000068.1_2@PF00015_full_PFAM.442.517--2:scovhsp_avg=66.7:scovhsp_max=66.7:scovhsp_min=66.7:scovhsp_std=0.0:scovhsp_sum=133.4:send_avg=60.0:send_max=60.0:send_min=60.0:send_std=0.0:send_sum=120.0:sstart_avg=11.0:sstart_max=11.0:sstart_min=11.0:sstart_std=0.0:sstart_sum=22.0],a1dc081a-9b2b-56fe-a7b4-d6faf74a0d22_6@MCPsignal.166.216:0[&&NHX:Sample=rhiztom3:Type=capture:besthit=92.0:bitscore=82.4:capture_class=c__Gammaproteobacteria:capture_domain=d__Bacteria:capture_family=f__Burkholderiaceae:capture_genus=g__Ramlibacter:capture_order=o__Burkholderiales:capture_phylum=p__Proteobacteria:capture_species=s__Ramlibacter sp013087525:evalue=1.49e-22:gapopen=0.0:heptad=MCP-36H:length=50.0:mismatch=4.0:qcovhsp=100.0:qend=50.0:qstart=1.0:ref_name=RS_GCF_000799605.1_protein.faa_NZ_JUGZ01000068.1_2@PF00015_full_PFAM.442.517:scovhsp=66.7:send=60.0:sstart=11.0]):5e-09[&&NHX:Sample_counter=rhiztom3--3:Type_counter=capture--3:besthit_avg=92.0:besthit_max=92.0:besthit_min=92.0:besthit_std=0.0:besthit_sum=276.0:bitscore_avg=82.4:bitscore_max=82.4:bitscore_min=82.4:bitscore_std=0.0:bitscore_sum=247.20000000000002:capture_class_counter=c__Gammaproteobacteria--3:capture_domain_counter=d__Bacteria--3:capture_family_counter=f__Burkholderiaceae--3:capture_genus_counter=g__Pseudacidovorax--2||g__Ramlibacter--1:capture_order_counter=o__Burkholderiales--3:capture_phylum_counter=p__Proteobacteria--3:capture_species_counter=s__Pseudacidovorax sp903864295--2||s__Ramlibacter sp013087525--1:evalue_avg=1.49e-22:evalue_max=1.49e-22:evalue_min=1.49e-22:evalue_std=0.0:evalue_sum=4.47e-22:gapopen_avg=0.0:gapopen_max=0.0:gapopen_min=0.0:gapopen_std=0.0:gapopen_sum=0.0:gtdb_class_counter=:gtdb_domain_counter=:gtdb_family_counter=:gtdb_genus_counter=:gtdb_order_counter=:gtdb_phylum_counter=:gtdb_species_counter=:heptad_counter=MCP-36H--3:lbd_counter=:length_avg=50.0:length_max=50.0:length_min=50.0:length_std=0.0:length_sum=150.0:mismatch_avg=4.0:mismatch_max=4.0:mismatch_min=4.0:mismatch_std=0.0:mismatch_sum=12.0:name=N1080459:qcovhsp_avg=100.0:qcovhsp_max=100.0:qcovhsp_min=100.0:qcovhsp_std=0.0:qcovhsp_sum=300.0:qend_avg=50.0:qend_max=50.0:qend_min=50.0:qend_std=0.0:qend_sum=150.0:qstart_avg=1.0:qstart_max=1.0:qstart_min=1.0:qstart_std=0.0:qstart_sum=3.0:ref_name_counter=RS_GCF_000799605.1_protein.faa_NZ_JUGZ01000068.1_2@PF00015_full_PFAM.442.517--3:scovhsp_avg=66.7:scovhsp_max=66.7:scovhsp_min=66.7:scovhsp_std=0.0:scovhsp_sum=200.10000000000002:send_avg=60.0:send_max=60.0:send_min=60.0:send_std=0.0:send_sum=180.0:sstart_avg=11.0:sstart_max=11.0:sstart_min=11.0:sstart_std=0.0:sstart_sum=33.0])0:5e-09[&&NHX:Sample_counter=rhiztom2--2||rhiztom3--3:Type_counter=capture--5:besthit_avg=92.47999999999999:besthit_max=93.2:besthit_min=92.0:besthit_std=0.6572670690062009:besthit_sum=462.4:bitscore_avg=88.28:bitscore_max=97.1:bitscore_min=82.4:bitscore_std=8.051521595325935:bitscore_sum=441.4:capture_class_counter=c__Gammaproteobacteria--5:capture_domain_counter=d__Bacteria--5:capture_family_counter=f__Burkholderiaceae--3||f__Xanthomonadaceae--2:capture_genus_counter=g__Pseudacidovorax--2||g__Pseudoxanthomonas_A--2||g__Ramlibacter--1:capture_order_counter=o__Burkholderiales--3||o__Xanthomonadales--2:capture_phylum_counter=p__Proteobacteria--5:capture_species_counter=s__Pseudacidovorax sp903864295--2||s__Pseudoxanthomonas_A sp900104255--2||s__Ramlibacter sp013087525--1:evalue_avg=8.940013960000001e-23:evalue_max=1.49e-22:evalue_min=3.49e-28:evalue_std=8.161046991309718e-23:evalue_sum=4.47000698e-22:gapopen_avg=0.0:gapopen_max=0.0:gapopen_min=0.0:gapopen_std=0.0:gapopen_sum=0.0:gtdb_class_counter=:gtdb_domain_counter=:gtdb_family_counter=:gtdb_genus_counter=:gtdb_order_counter=:gtdb_phylum_counter=:gtdb_species_counter=:heptad_counter=MCP-36H--5:lbd_counter=:length_avg=53.6:length_max=59.0:length_min=50.0:length_std=4.929503017546495:length_sum=268.0:mismatch_avg=4.0:mismatch_max=4.0:mismatch_min=4.0:mismatch_std=0.0:mismatch_sum=20.0:name=N1080460:qcovhsp_avg=100.0:qcovhsp_max=100.0:qcovhsp_min=100.0:qcovhsp_std=0.0:qcovhsp_sum=500.0:qend_avg=53.6:qend_max=59.0:qend_min=50.0:qend_std=4.929503017546495:qend_sum=268.0:qstart_avg=1.0:qstart_max=1.0:qstart_min=1.0:qstart_std=0.0:qstart_sum=5.0:ref_name_counter=RS_GCF_000799605.1_protein.faa_NZ_JUGZ01000068.1_2@PF00015_full_PFAM.442.517--5:scovhsp_avg=71.5:scovhsp_max=78.7:scovhsp_min=66.7:scovhsp_std=6.572670690061993:scovhsp_sum=357.5:send_avg=63.6:send_max=69.0:send_min=60.0:send_std=4.929503017546495:send_sum=318.0:sstart_avg=11.0:sstart_max=11.0:sstart_min=11.0:sstart_std=0.0:sstart_sum=55.0])1:5e-09[&&NHX:Sample_counter=rhiztom2--2||rhiztom3--3:Type_counter=capture--5:besthit_avg=92.44999999999999:besthit_max=93.2:besthit_min=92.0:besthit_std=0.5924525297439466:besthit_sum=554.6999999999999:bitscore_avg=87.75:bitscore_max=97.1:bitscore_min=82.4:bitscore_std=7.317581567703905:bitscore_sum=526.5:capture_class_counter=c__Gammaproteobacteria--5:capture_domain_counter=d__Bacteria--5:capture_family_counter=f__Burkholderiaceae--3||f__Xanthomonadaceae--2:capture_genus_counter=g__Pseudacidovorax--2||g__Pseudoxanthomonas_A--2||g__Ramlibacter--1:capture_order_counter=o__Burkholderiales--3||o__Xanthomonadales--2:capture_phylum_counter=p__Proteobacteria--5:capture_species_counter=s__Pseudacidovorax sp903864295--2||s__Pseudoxanthomonas_A sp900104255--2||s__Ramlibacter sp013087525--1:evalue_avg=7.6816783e-23:evalue_max=1.49e-22:evalue_min=3.49e-28:evalue_std=7.923547323948922e-23:evalue_sum=4.60900698e-22:gapopen_avg=0.0:gapopen_max=0.0:gapopen_min=0.0:gapopen_std=0.0:gapopen_sum=0.0:gtdb_class_counter=:gtdb_domain_counter=:gtdb_family_counter=:gtdb_genus_counter=:gtdb_order_counter=:gtdb_phylum_counter=:gtdb_species_counter=:heptad_counter=MCP-36H--5:lbd_counter=:length_avg=53.333333333333336:length_max=59.0:length_min=50.0:length_std=4.457203906785808:length_sum=320.0:mismatch_avg=4.0:mismatch_max=4.0:mismatch_min=4.0:mismatch_std=0.0:mismatch_sum=24.0:name=N1080461:qcovhsp_avg=100.0:qcovhsp_max=100.0:qcovhsp_min=100.0:qcovhsp_std=0.0:qcovhsp_sum=600.0:qend_avg=53.333333333333336:qend_max=59.0:qend_min=50.0:qend_std=4.457203906785808:qend_sum=320.0:qstart_avg=1.0:qstart_max=1.0:qstart_min=1.0:qstart_std=0.0:qstart_sum=6.0:ref_name_counter=RS_GCF_000799605.1_protein.faa_NZ_JUGZ01000068.1_2@PF00015_full_PFAM.442.517--6:scovhsp_avg=71.13333333333334:scovhsp_max=78.7:scovhsp_min=66.7:scovhsp_std=5.946988033169957:scovhsp_sum=426.8:send_avg=63.333333333333336:send_max=69.0:send_min=60.0:send_std=4.457203906785808:send_sum=380.0:sstart_avg=11.0:sstart_max=11.0:sstart_min=11.0:sstart_std=0.0:sstart_sum=66.0])0:5e-09[&&NHX:Sample_counter=rhiztom1--1||rhiztom2--2||rhiztom3--3:Type_counter=capture--6:besthit_avg=91.94285714285714:besthit_max=93.2:besthit_min=88.9:besthit_std=1.446671055512323:besthit_sum=643.5999999999999:bitscore_avg=108.64285714285714:bitscore_max=234.0:bitscore_min=82.4:bitscore_std=55.67946530941956:bitscore_sum=760.5:capture_class_counter=c__Gammaproteobacteria--6:capture_domain_counter=d__Bacteria--6:capture_family_counter=f__Burkholderiaceae--4||f__Xanthomonadaceae--2:capture_genus_counter=g__Hylemonella--1||g__Pseudacidovorax--2||g__Pseudoxanthomonas_A--2||g__Ramlibacter--1:capture_order_counter=o__Burkholderiales--4||o__Xanthomonadales--2:capture_phylum_counter=p__Proteobacteria--6:capture_species_counter=s__Hylemonella gracilis--1||s__Pseudacidovorax sp903864295--2||s__Pseudoxanthomonas_A sp900104255--2||s__Ramlibacter sp013087525--1:evalue_avg=6.584295685714287e-23:evalue_max=1.49e-22:evalue_min=1.85e-79:evalue_std=7.794137243937755e-23:evalue_sum=4.609006980000001e-22:gapopen_avg=0.0:gapopen_max=0.0:gapopen_min=0.0:gapopen_std=0.0:gapopen_sum=0.0:gtdb_class_counter=:gtdb_domain_counter=:gtdb_family_counter=:gtdb_genus_counter=:gtdb_order_counter=:gtdb_phylum_counter=:gtdb_species_counter=:heptad_counter=MCP-36H--6:lbd_counter=:length_avg=67.57142857142857:length_max=153.0:length_min=50.0:length_std=37.889563835165056:length_sum=473.0:mismatch_avg=5.857142857142857:mismatch_max=17.0:mismatch_min=4.0:mismatch_std=4.913538149119954:mismatch_sum=41.0:name=N1080462:qcovhsp_avg=100.0:qcovhsp_max=100.0:qcovhsp_min=100.0:qcovhsp_std=0.0:qcovhsp_sum=700.0:qend_avg=67.57142857142857:qend_max=153.0:qend_min=50.0:qend_std=37.889563835165056:qend_sum=473.0:qstart_avg=1.0:qstart_max=1.0:qstart_min=1.0:qstart_std=0.0:qstart_sum=7.0:ref_name_counter=RS_GCF_000799605.1_protein.faa_NZ_JUGZ01000068.1_2@PF00015_full_PFAM.442.517--6||RS_GCF_012275445.1_protein.faa_NZ_JAAZQK010000002.1_479@PF00015_full_PFAM.321.514--1:scovhsp_avg=72.3:scovhsp_max=79.3:scovhsp_min=66.7:scovhsp_std=6.244997998398397:scovhsp_sum=506.1:send_avg=77.42857142857143:send_max=162.0:send_min=60.0:send_std=37.51380698203948:send_sum=542.0:sstart_avg=10.857142857142858:sstart_max=11.0:sstart_min=10.0:sstart_std=0.3779644730092272:sstart_sum=76.0])0:5e-09[&&NHX:Sample_counter=rhizpot1--1||rhiztom1--2||rhiztom2--3||rhiztom3--3:Type_counter=capture--9:besthit_avg=91.6:besthit_max=93.2:besthit_min=88.9:besthit_std=1.5882380174268584:besthit_sum=824.4:bitscore_avg=130.27777777777777:bitscore_max=237.0:bitscore_min=82.4:bitscore_std=66.39598590611065:bitscore_sum=1172.5:capture_class_counter=c__Gammaproteobacteria--9:capture_domain_counter=d__Bacteria--9:capture_family_counter=f__Burkholderiaceae--5||f__Xanthomonadaceae--4:capture_genus_counter=g__Hylemonella--1||g__Ideonella_A--1||g__Pseudacidovorax--2||g__Pseudoxanthomonas_A--2||g__Ramlibacter--1||g__Stenotrophomonas--1||g__Xanthomonas_A--1:capture_order_counter=o__Burkholderiales--5||o__Xanthomonadales--4:capture_phylum_counter=p__Proteobacteria--9:capture_species_counter=s__Hylemonella gracilis--1||s__Ideonella_A sakaiensis--1||s__Pseudacidovorax sp903864295--2||s__Pseudoxanthomonas_A sp900104255--2||s__Ramlibacter sp013087525--1||s__Stenotrophomonas acidaminiphila--1||s__Xanthomonas_A sontii--1:evalue_avg=5.121118866666667e-23:evalue_max=1.49e-22:evalue_min=2.44e-80:evalue_std=7.347868517329298e-23:evalue_sum=4.609006980000001e-22:gapopen_avg=0.0:gapopen_max=0.0:gapopen_min=0.0:gapopen_std=0.0:gapopen_sum=0.0:gtdb_class_counter=:gtdb_domain_counter=:gtdb_family_counter=:gtdb_genus_counter=:gtdb_order_counter=:gtdb_phylum_counter=:gtdb_species_counter=:heptad_counter=MCP-36H--9:lbd_counter=:length_avg=81.88888888888889:length_max=154.0:length_min=50.0:length_std=44.77567544003229:length_sum=737.0:mismatch_avg=7.444444444444445:mismatch_max=17.0:mismatch_min=4.0:mismatch_std=5.659308948783215:mismatch_sum=67.0:name=N1080463:qcovhsp_avg=99.83333333333333:qcovhsp_max=100.0:qcovhsp_min=99.1:qcovhsp_std=0.339116499156264:qcovhsp_sum=898.5:qend_avg=82.0:qend_max=155.0:qend_min=50.0:qend_std=44.97777228809804:qend_sum=738.0:qstart_avg=1.1111111111111112:qstart_max=2.0:qstart_min=1.0:qstart_std=0.33333333333333337:qstart_sum=10.0:ref_name_counter=RS_GCF_000799605.1_protein.faa_NZ_JUGZ01000068.1_2@PF00015_full_PFAM.442.517--6||RS_GCF_001425905.1_protein.faa_NZ_LMDY01000017.1_183@PF00015_full_PFAM.317.499--1||RS_GCF_012275445.1_protein.faa_NZ_JAAZQK010000002.1_479@PF00015_full_PFAM.321.514--2:scovhsp_avg=71.81111111111112:scovhsp_max=79.8:scovhsp_min=60.4:scovhsp_std=7.328957027511561:scovhsp_sum=646.3000000000001:send_avg=94.77777777777777:send_max=165.0:send_min=60.0:send_std=47.573043253973616:send_sum=853.0:sstart_avg=13.88888888888889:sstart_max=37.0:sstart_min=10.0:sstart_std=8.681077762070279:sstart_sum=125.0])0:6e-09[&&NHX:Sample_counter=rhizpot1--1||rhiztom1--3||rhiztom2--3||rhiztom3--3:Type_counter=capture--10:besthit_avg=91.52000000000001:besthit_max=93.2:besthit_min=88.9:besthit_std=1.518625109176791:besthit_sum=915.2:bitscore_avg=138.15:bitscore_max=237.0:bitscore_min=82.4:bitscore_std=67.36705838579829:bitscore_sum=1381.5:capture_class_counter=c__Alphaproteobacteria--1||c__Gammaproteobacteria--9:capture_domain_counter=d__Bacteria--10:capture_family_counter=f__Burkholderiaceae--5||f__Rhodobacteraceae--1||f__Xanthomonadaceae--4:capture_genus_counter=g__Hylemonella--1||g__Ideonella_A--1||g__Pseudacidovorax--2||g__Pseudoxanthomonas_A--2||g__Ramlibacter--1||g__Roseovarius--1||g__Stenotrophomonas--1||g__Xanthomonas_A--1:capture_order_counter=o__Burkholderiales--5||o__Rhodobacterales--1||o__Xanthomonadales--4:capture_phylum_counter=p__Proteobacteria--10:capture_species_counter=s__Hylemonella gracilis--1||s__Ideonella_A sakaiensis--1||s__Pseudacidovorax sp903864295--2||s__Pseudoxanthomonas_A sp900104255--2||s__Ramlibacter sp013087525--1||s__Roseovarius sp002166865--1||s__Stenotrophomonas acidaminiphila--1||s__Xanthomonas_A sontii--1:evalue_avg=4.60900698e-23:evalue_max=1.49e-22:evalue_min=2.44e-80:evalue_std=7.114403594786103e-23:evalue_sum=4.60900698e-22:gapopen_avg=0.0:gapopen_max=0.0:gapopen_min=0.0:gapopen_std=0.0:gapopen_sum=0.0:gtdb_class_counter=:gtdb_domain_counter=:gtdb_family_counter=:gtdb_genus_counter=:gtdb_order_counter=:gtdb_phylum_counter=:gtdb_species_counter=:heptad_counter=MCP-36H--10:lbd_counter=:length_avg=86.8:length_max=154.0:length_min=50.0:length_std=44.98098363629778:length_sum=868.0:mismatch_avg=7.9:mismatch_max=17.0:mismatch_min=4.0:mismatch_std=5.526702854726717:mismatch_sum=79.0:name=N1080464:qcovhsp_avg=99.77:qcovhsp_max=100.0:qcovhsp_min=99.1:qcovhsp_std=0.37727090178455763:qcovhsp_sum=997.6999999999999:qend_avg=87.0:qend_max=155.0:qend_min=50.0:qend_std=45.25728916121935:qend_sum=870.0:qstart_avg=1.2:qstart_max=2.0:qstart_min=1.0:qstart_std=0.4216370213557839:qstart_sum=12.0:ref_name_counter=RS_GCF_000799605.1_protein.faa_NZ_JUGZ01000068.1_2@PF00015_full_PFAM.442.517--6||RS_GCF_001425905.1_protein.faa_NZ_LMDY01000017.1_183@PF00015_full_PFAM.317.499--2||RS_GCF_012275445.1_protein.faa_NZ_JAAZQK010000002.1_479@PF00015_full_PFAM.321.514--2:scovhsp_avg=71.83:scovhsp_max=79.8:scovhsp_min=60.4:scovhsp_std=6.910065122703259:scovhsp_sum=718.3:send_avg=101.6:send_max=165.0:send_min=60.0:send_std=49.77103128884869:send_sum=1016.0:sstart_avg=15.8:sstart_max=37.0:sstart_min=10.0:sstart_std=10.174041041351815:sstart_sum=158.0],(((8a8e4380-a1d4-418a-b05a-7800c8c4e93f_2@MCPsignal.144.300:0.00932484[&&NHX:Sample=rhiztom1:Type=capture:besthit=83.3:bitscore=226.0:capture_class=c__Gammaproteobacteria:capture_domain=d__Bacteria:capture_family=f__Burkholderiaceae:capture_genus=g__Ideonella_A:capture_order=o__Burkholderiales:capture_phylum=p__Proteobacteria:capture_species=s__Ideonella_A sakaiensis:evalue=2.68e-76:gapopen=0.0:heptad=MCP-36H:length=156.0:mismatch=26.0:qcovhsp=100.0:qend=156.0:qstart=1.0:ref_name=GB_GCA_002842215.1_protein.faa_PHCC01000011.1_143@PF00015_full_PFAM.318.505:scovhsp=83.4:send=161.0:sstart=6.0],((052021fb-2b9d-42ac-8f0f-e82f0b992478_2@MCPsignal.58.181:5e-09[&&NHX:Sample=rhiztom1:Type=capture:besthit=91.0:bitscore=195.0:capture_class=c__Gammaproteobacteria:capture_domain=d__Bacteria:capture_family=f__Burkholderiaceae:capture_genus=g__Ideonella_A:capture_order=o__Burkholderiales:capture_phylum=p__Proteobacteria:capture_species=s__Ideonella_A sakaiensis:evalue=2.43e-64:gapopen=0.0:heptad=MCP-36H:length=122.0:mismatch=11.0:qcovhsp=99.2:qend=122.0:qstart=1.0:ref_name=RS_GCF_014174515.1_protein.faa_NZ_JACJUG010000018.1_49@PF00015_full_PFAM.306.497:scovhsp=63.9:send=148.0:sstart=27.0],(((9a777ec4-5aff-4364-8560-d3122c69faed_4@MCPsignal.53.159:0.0737366,((((d7d76a31-f2c9-4ce7-9191-f639ce1b4c18_1@MCPsignal.167.322:0.0920242[&&NHX:Sample=rhiztom3:Type=capture:besthit=69.8:bitscore=170.0:capture_class=c__Clostridia:capture_domain=d__Bacteria:capture_family=f__Acutalibacteraceae:capture_genus=g__Acutalibacter:capture_order=o__Oscillospirales:capture_phylum=p__Firmicutes_A:capture_species=s__Acutalibacter muris:evalue=3.97e-54:gapopen=3.0:heptad=MCP-36H:length=159.0:mismatch=41.0:qcovhsp=100.0:qend=155.0:qstart=1.0:ref_name=GB_GCA_002842215.1_protein.faa_PHCC01000011.1_143@PF00015_full_PFAM.318.505:scovhsp=83.4:send=161.0:sstart=6.0],4cef42dc-3d98-4d6d-9324-07182a509ed5_6@MCPsignal.97.158:0.00349022[&&NHX:Sample=rhiztom1:Type=capture:besthit=93.3:bitscore=97.1:capture_class=c__Gammaproteobacteria:capture_domain=d__Bacteria:capture_family=f__Xanthomonadaceae:capture_genus=g__Pseudoxanthomonas_A:capture_order=o__Xanthomonadales:capture_phylum=p__Proteobacteria:capture_species=s__Pseudoxanthomonas_A sp900104255:evalue=3.79e-28:gapopen=0.0:heptad=MCP-36H:length=60.0:mismatch=4.0:qcovhsp=98.4:qend=60.0:qstart=1.0:ref_name=RS_GCF_000799605.1_protein.faa_NZ_JUGZ01000068.1_2@PF00015_full_PFAM.442.517:scovhsp=80.0:send=70.0:sstart=11.0])0.631:0.0159333[&&NHX:Sample_counter=rhiztom1--1||rhiztom3--1:Type_counter=capture--2:besthit_avg=81.55:besthit_max=93.3:besthit_min=69.8:besthit_std=16.617009357883866:besthit_sum=163.1:bitscore_avg=133.55:bitscore_max=170.0:bitscore_min=97.1:bitscore_std=51.54808434849932:bitscore_sum=267.1:capture_class_counter=c__Clostridia--1||c__Gammaproteobacteria--1:capture_domain_counter=d__Bacteria--2:capture_family_counter=f__Acutalibacteraceae--1||f__Xanthomonadaceae--1:capture_genus_counter=g__Acutalibacter--1||g__Pseudoxanthomonas_A--1:capture_order_counter=o__Oscillospirales--1||o__Xanthomonadales--1:capture_phylum_counter=p__Firmicutes_A--1||p__Proteobacteria--1:capture_species_counter=s__Acutalibacter muris--1||s__Pseudoxanthomonas_A sp900104255--1:evalue_avg=1.895e-28:evalue_max=3.79e-28:evalue_min=3.97e-54:evalue_std=2.679934700697015e-28:evalue_sum=3.79e-28:gapopen_avg=1.5:gapopen_max=3.0:gapopen_min=0.0:gapopen_std=2.1213203435596424:gapopen_sum=3.0:gtdb_class_counter=:gtdb_domain_counter=:gtdb_family_counter=:gtdb_genus_counter=:gtdb_order_counter=:gtdb_phylum_counter=:gtdb_species_counter=:heptad_counter=MCP-36H--2:lbd_counter=:length_avg=109.5:length_max=159.0:length_min=60.0:length_std=70.0035713374682:length_sum=219.0:mismatch_avg=22.5:mismatch_max=41.0:mismatch_min=4.0:mismatch_std=26.16295090390226:mismatch_sum=45.0:name=N1080470:qcovhsp_avg=99.2:qcovhsp_max=100.0:qcovhsp_min=98.4:qcovhsp_std=1.131370849898472:qcovhsp_sum=198.4:qend_avg=107.5:qend_max=155.0:qend_min=60.0:qend_std=67.17514421272202:qend_sum=215.0:qstart_avg=1.0:qstart_max=1.0:qstart_min=1.0:qstart_std=0.0:qstart_sum=2.0:ref_name_counter=GB_GCA_002842215.1_protein.faa_PHCC01000011.1_143@PF00015_full_PFAM.318.505--1||RS_GCF_000799605.1_protein.faa_NZ_JUGZ01000068.1_2@PF00015_full_PFAM.442.517--1:scovhsp_avg=81.7:scovhsp_max=83.4:scovhsp_min=80.0:scovhsp_std=2.4041630560342657:scovhsp_sum=163.4:send_avg=115.5:send_max=161.0:send_min=70.0:send_std=64.34671708797582:send_sum=231.0:sstart_avg=8.5:sstart_max=11.0:sstart_min=6.0:sstart_std=3.5355339059327378:sstart_sum=17.0],569e566e-9b20-4c01-80cc-d52f2e729cf6_3@MCPsignal.252.315:0.00263632[&&NHX:Sample=rhiztom3:Type=capture:besthit=90.5:bitscore=100.0:capture_class=c__Gammaproteobacteria:capture_domain=d__Bacteria:capture_family=f__Xanthomonadaceae:capture_genus=g__Pseudoxanthomonas_A:capture_order=o__Xanthomonadales:capture_phylum=p__Proteobacteria:capture_species=s__Pseudoxanthomonas_A sp900104255:evalue=2.48e-29:gapopen=0.0:heptad=MCP-36H:length=63.0:mismatch=6.0:qcovhsp=100.0:qend=63.0:qstart=1.0:ref_name=RS_GCF_000799605.1_protein.faa_NZ_JUGZ01000068.1_2@PF00015_full_PFAM.442.517:scovhsp=84.0:send=73.0:sstart=11.0])0.93:0.0365437[&&NHX:Sample_counter=rhiztom1--1||rhiztom3--2:Type_counter=capture--3:besthit_avg=84.53333333333335:besthit_max=93.3:besthit_min=69.8:besthit_std=12.836017035409908:besthit_sum=253.60000000000002:bitscore_avg=122.36666666666667:bitscore_max=170.0:bitscore_min=97.1:bitscore_std=41.27715267957969:bitscore_sum=367.1:capture_class_counter=c__Clostridia--1||c__Gammaproteobacteria--2:capture_domain_counter=d__Bacteria--3:capture_family_counter=f__Acutalibacteraceae--1||f__Xanthomonadaceae--2:capture_genus_counter=g__Acutalibacter--1||g__Pseudoxanthomonas_A--2:capture_order_counter=o__Oscillospirales--1||o__Xanthomonadales--2:capture_phylum_counter=p__Firmicutes_A--1||p__Proteobacteria--2:capture_species_counter=s__Acutalibacter muris--1||s__Pseudoxanthomonas_A sp900104255--2:evalue_avg=1.3459999999999998e-28:evalue_max=3.79e-28:evalue_min=3.97e-54:evalue_std=2.1201952740254844e-28:evalue_sum=4.0379999999999997e-28:gapopen_avg=1.0:gapopen_max=3.0:gapopen_min=0.0:gapopen_std=1.7320508075688772:gapopen_sum=3.0:gtdb_class_counter=:gtdb_domain_counter=:gtdb_family_counter=:gtdb_genus_counter=:gtdb_order_counter=:gtdb_phylum_counter=:gtdb_species_counter=:heptad_counter=MCP-36H--3:lbd_counter=:length_avg=94.0:length_max=159.0:length_min=60.0:length_std=56.31163290120435:length_sum=282.0:mismatch_avg=17.0:mismatch_max=41.0:mismatch_min=4.0:mismatch_std=20.808652046684813:mismatch_sum=51.0:name=N1080472:qcovhsp_avg=99.46666666666665:qcovhsp_max=100.0:qcovhsp_min=98.4:qcovhsp_std=0.923760430703398:qcovhsp_sum=298.4:qend_avg=92.66666666666667:qend_max=155.0:qend_min=60.0:qend_std=54.00308633155455:qend_sum=278.0:qstart_avg=1.0:qstart_max=1.0:qstart_min=1.0:qstart_std=0.0:qstart_sum=3.0:ref_name_counter=GB_GCA_002842215.1_protein.faa_PHCC01000011.1_143@PF00015_full_PFAM.318.505--1||RS_GCF_000799605.1_protein.faa_NZ_JUGZ01000068.1_2@PF00015_full_PFAM.442.517--2:scovhsp_avg=82.46666666666667:scovhsp_max=84.0:scovhsp_min=80.0:scovhsp_std=2.157158624981793:scovhsp_sum=247.4:send_avg=101.33333333333333:send_max=161.0:send_min=70.0:send_std=51.69461609619839:send_sum=304.0:sstart_avg=9.333333333333334:sstart_max=11.0:sstart_min=6.0:sstart_std=2.8867513459481287:sstart_sum=28.0],(a79af1ae-c585-4eca-9207-93fbc06bb969_6@MCPsignal.44.101:0.0119607[&&NHX:Sample=rhiztom3:Type=capture:besthit=93.0:bitscore=93.2:capture_class=c__Gammaproteobacteria:capture_domain=d__Bacteria:capture_family=f__Burkholderiaceae:capture_genus=g__Ideonella_A:capture_order=o__Burkholderiales:capture_phylum=p__Proteobacteria:capture_species=s__Ideonella_A sakaiensis:evalue=1.07e-26:gapopen=0.0:heptad=MCP-36H:length=57.0:mismatch=4.0:qcovhsp=100.0:qend=57.0:qstart=1.0:ref_name=RS_GCF_000799605.1_protein.faa_NZ_JUGZ01000068.1_2@PF00015_full_PFAM.442.517:scovhsp=76.0:send=67.0:sstart=11.0],81d3280c-ac92-4052-b871-d9c0edf1feb8_5@MCPsignal.158.230:0.0133275[&&NHX:Sample=rhizpot3:Type=capture:capture_class=c__Gammaproteobacteria:capture_domain=d__Bacteria:capture_family=f__Xanthomonadaceae:capture_genus=g__Xanthomonas:capture_order=o__Xanthomonadales:capture_phylum=p__Proteobacteria:capture_species=s__Xanthomonas perforans:heptad=MCP-36H])0.182:0.0161197[&&NHX:Sample_counter=rhizpot3--1||rhiztom3--1:Type_counter=capture--2:besthit_avg=93.0:besthit_max=93.0:besthit_min=93.0:besthit_std=0:besthit_sum=93.0:bitscore_avg=93.2:bitscore_max=93.2:bitscore_min=93.2:bitscore_std=0:bitscore_sum=93.2:capture_class_counter=c__Gammaproteobacteria--2:capture_domain_counter=d__Bacteria--2:capture_family_counter=f__Burkholderiaceae--1||f__Xanthomonadaceae--1:capture_genus_counter=g__Ideonella_A--1||g__Xanthomonas--1:capture_order_counter=o__Burkholderiales--1||o__Xanthomonadales--1:capture_phylum_counter=p__Proteobacteria--2:capture_species_counter=s__Ideonella_A sakaiensis--1||s__Xanthomonas perforans--1:evalue_avg=1.07e-26:evalue_max=1.07e-26:evalue_min=1.07e-26:evalue_std=0:evalue_sum=1.07e-26:gapopen_avg=0.0:gapopen_max=0.0:gapopen_min=0.0:gapopen_std=0:gapopen_sum=0.0:gtdb_class_counter=:gtdb_domain_counter=:gtdb_family_counter=:gtdb_genus_counter=:gtdb_order_counter=:gtdb_phylum_counter=:gtdb_species_counter=:heptad_counter=MCP-36H--2:lbd_counter=:length_avg=57.0:length_max=57.0:length_min=57.0:length_std=0:length_sum=57.0:mismatch_avg=4.0:mismatch_max=4.0:mismatch_min=4.0:mismatch_std=0:mismatch_sum=4.0:name=N1080475:qcovhsp_avg=100.0:qcovhsp_max=100.0:qcovhsp_min=100.0:qcovhsp_std=0:qcovhsp_sum=100.0:qend_avg=57.0:qend_max=57.0:qend_min=57.0:qend_std=0:qend_sum=57.0:qstart_avg=1.0:qstart_max=1.0:qstart_min=1.0:qstart_std=0:qstart_sum=1.0:ref_name_counter=RS_GCF_000799605.1_protein.faa_NZ_JUGZ01000068.1_2@PF00015_full_PFAM.442.517--1:scovhsp_avg=76.0:scovhsp_max=76.0:scovhsp_min=76.0:scovhsp_std=0:scovhsp_sum=76.0:send_avg=67.0:send_max=67.0:send_min=67.0:send_std=0:send_sum=67.0:sstart_avg=11.0:sstart_max=11.0:sstart_min=11.0:sstart_std=0:sstart_sum=11.0])0.756:0.0196126[&&NHX:Sample_counter=rhizpot3--1||rhiztom1--1||rhiztom3--3:Type_counter=capture--5:besthit_avg=86.65:besthit_max=93.3:besthit_min=69.8:besthit_std=11.303244372008125:besthit_sum=346.6:bitscore_avg=115.075:bitscore_max=170.0:bitscore_min=93.2:bitscore_std=36.72250672271707:bitscore_sum=460.3:capture_class_counter=c__Clostridia--1||c__Gammaproteobacteria--4:capture_domain_counter=d__Bacteria--5:capture_family_counter=f__Acutalibacteraceae--1||f__Burkholderiaceae--1||f__Xanthomonadaceae--3:capture_genus_counter=g__Acutalibacter--1||g__Ideonella_A--1||g__Pseudoxanthomonas_A--2||g__Xanthomonas--1:capture_order_counter=o__Burkholderiales--1||o__Oscillospirales--1||o__Xanthomonadales--3:capture_phylum_counter=p__Firmicutes_A--1||p__Proteobacteria--4:capture_species_counter=s__Acutalibacter muris--1||s__Ideonella_A sakaiensis--1||s__Pseudoxanthomonas_A sp900104255--2||s__Xanthomonas perforans--1:evalue_avg=2.77595e-27:evalue_max=1.07e-26:evalue_min=3.97e-54:evalue_std=5.285535684929832e-27:evalue_sum=1.11038e-26:gapopen_avg=0.75:gapopen_max=3.0:gapopen_min=0.0:gapopen_std=1.5:gapopen_sum=3.0:gtdb_class_counter=:gtdb_domain_counter=:gtdb_family_counter=:gtdb_genus_counter=:gtdb_order_counter=:gtdb_phylum_counter=:gtdb_species_counter=:heptad_counter=MCP-36H--5:lbd_counter=:length_avg=84.75:length_max=159.0:length_min=57.0:length_std=49.56056900399752:length_sum=339.0:mismatch_avg=13.75:mismatch_max=41.0:mismatch_min=4.0:mismatch_std=18.191115047370424:mismatch_sum=55.0:name=N1080476:qcovhsp_avg=99.6:qcovhsp_max=100.0:qcovhsp_min=98.4:qcovhsp_std=0.7999999999999972:qcovhsp_sum=398.4:qend_avg=83.75:qend_max=155.0:qend_min=57.0:qend_std=47.563115961845895:qend_sum=335.0:qstart_avg=1.0:qstart_max=1.0:qstart_min=1.0:qstart_std=0.0:qstart_sum=4.0:ref_name_counter=GB_GCA_002842215.1_protein.faa_PHCC01000011.1_143@PF00015_full_PFAM.318.505--1||RS_GCF_000799605.1_protein.faa_NZ_JUGZ01000068.1_2@PF00015_full_PFAM.442.517--3:scovhsp_avg=80.85:scovhsp_max=84.0:scovhsp_min=76.0:scovhsp_std=3.681937895547218:scovhsp_sum=323.4:send_avg=92.75:send_max=161.0:send_min=67.0:send_std=45.56588636249711:send_sum=371.0:sstart_avg=9.75:sstart_max=11.0:sstart_min=6.0:sstart_std=2.5:sstart_sum=39.0],c5b61e59-c02f-4d11-b0af-d9bf8c91ec77_5@MCPsignal.524.680:5e-09[&&NHX:Sample=rhiztom2:Type=capture:besthit=89.1:bitscore=240.0:capture_class=c__Gammaproteobacteria:capture_domain=d__Bacteria:capture_family=f__Burkholderiaceae:capture_genus=g__Hylemonella:capture_order=o__Burkholderiales:capture_phylum=p__Proteobacteria:capture_species=s__Hylemonella gracilis:evalue=1.54e-81:gapopen=0.0:heptad=MCP-36H:length=156.0:mismatch=17.0:qcovhsp=100.0:qend=156.0:qstart=1.0:ref_name=RS_GCF_012275445.1_protein.faa_NZ_JAAZQK010000002.1_479@PF00015_full_PFAM.321.514:scovhsp=80.8:send=165.0:sstart=10.0])0:0.00475224[&&NHX:Sample_counter=rhizpot3--1||rhiztom1--1||rhiztom2--1||rhiztom3--3:Type_counter=capture--6:besthit_avg=87.14:besthit_max=93.3:besthit_min=69.8:besthit_std=9.85002538067796:besthit_sum=435.7:bitscore_avg=140.06:bitscore_max=240.0:bitscore_min=93.2:bitscore_std=64.28575269840123:bitscore_sum=700.3000000000001:capture_class_counter=c__Clostridia--1||c__Gammaproteobacteria--5:capture_domain_counter=d__Bacteria--6:capture_family_counter=f__Acutalibacteraceae--1||f__Burkholderiaceae--2||f__Xanthomonadaceae--3:capture_genus_counter=g__Acutalibacter--1||g__Hylemonella--1||g__Ideonella_A--1||g__Pseudoxanthomonas_A--2||g__Xanthomonas--1:capture_order_counter=o__Burkholderiales--2||o__Oscillospirales--1||o__Xanthomonadales--3:capture_phylum_counter=p__Firmicutes_A--1||p__Proteobacteria--5:capture_species_counter=s__Acutalibacter muris--1||s__Hylemonella gracilis--1||s__Ideonella_A sakaiensis--1||s__Pseudoxanthomonas_A sp900104255--2||s__Xanthomonas perforans--1:evalue_avg=2.22076e-27:evalue_max=1.07e-26:evalue_min=1.54e-81:evalue_std=4.742767682271608e-27:evalue_sum=1.11038e-26:gapopen_avg=0.6:gapopen_max=3.0:gapopen_min=0.0:gapopen_std=1.3416407864998738:gapopen_sum=3.0:gtdb_class_counter=:gtdb_domain_counter=:gtdb_family_counter=:gtdb_genus_counter=:gtdb_order_counter=:gtdb_phylum_counter=:gtdb_species_counter=:heptad_counter=MCP-36H--6:lbd_counter=:length_avg=99.0:length_max=159.0:length_min=57.0:length_std=53.455589043616385:length_sum=495.0:mismatch_avg=14.4:mismatch_max=41.0:mismatch_min=4.0:mismatch_std=15.820872289478858:mismatch_sum=72.0:name=N1080478:qcovhsp_avg=99.67999999999999:qcovhsp_max=100.0:qcovhsp_min=98.4:qcovhsp_std=0.7155417527999302:qcovhsp_sum=498.4:qend_avg=98.2:qend_max=156.0:qend_min=57.0:qend_std=52.351695292511785:qend_sum=491.0:qstart_avg=1.0:qstart_max=1.0:qstart_min=1.0:qstart_std=0.0:qstart_sum=5.0:ref_name_counter=GB_GCA_002842215.1_protein.faa_PHCC01000011.1_143@PF00015_full_PFAM.318.505--1||RS_GCF_000799605.1_protein.faa_NZ_JUGZ01000068.1_2@PF00015_full_PFAM.442.517--3||RS_GCF_012275445.1_protein.faa_NZ_JAAZQK010000002.1_479@PF00015_full_PFAM.321.514--1:scovhsp_avg=80.84:scovhsp_max=84.0:scovhsp_min=76.0:scovhsp_std=3.188730154779486:scovhsp_sum=404.2:send_avg=107.2:send_max=165.0:send_min=67.0:send_std=51.00196074662228:send_sum=536.0:sstart_avg=9.8:sstart_max=11.0:sstart_min=6.0:sstart_std=2.16794833886788:sstart_sum=49.0])0:2.5e-08[&&NHX:Sample_counter=rhizpot3--1||rhiztom1--1||rhiztom2--1||rhiztom3--3:Type_counter=capture--6:besthit_avg=87.14:besthit_max=93.3:besthit_min=69.8:besthit_std=9.850025380677963:besthit_sum=435.7:bitscore_avg=140.06:bitscore_max=240.0:bitscore_min=93.2:bitscore_std=64.28575269840123:bitscore_sum=700.3000000000001:capture_class_counter=c__Clostridia--1||c__Gammaproteobacteria--5:capture_domain_counter=d__Bacteria--6:capture_family_counter=f__Acutalibacteraceae--1||f__Burkholderiaceae--2||f__Xanthomonadaceae--3:capture_genus_counter=g__Acutalibacter--1||g__Hylemonella--1||g__Ideonella_A--1||g__Pseudoxanthomonas_A--2||g__Xanthomonas--1:capture_order_counter=o__Burkholderiales--2||o__Oscillospirales--1||o__Xanthomonadales--3:capture_phylum_counter=p__Firmicutes_A--1||p__Proteobacteria--5:capture_species_counter=s__Acutalibacter muris--1||s__Hylemonella gracilis--1||s__Ideonella_A sakaiensis--1||s__Pseudoxanthomonas_A sp900104255--2||s__Xanthomonas perforans--1:evalue_avg=2.22076e-27:evalue_max=1.07e-26:evalue_min=1.54e-81:evalue_std=4.742767682271608e-27:evalue_sum=1.11038e-26:gapopen_avg=0.6:gapopen_max=3.0:gapopen_min=0.0:gapopen_std=1.3416407864998738:gapopen_sum=3.0:gtdb_class_counter=:gtdb_domain_counter=:gtdb_family_counter=:gtdb_genus_counter=:gtdb_order_counter=:gtdb_phylum_counter=:gtdb_species_counter=:heptad_counter=MCP-36H--6:lbd_counter=:length_avg=99.0:length_max=159.0:length_min=57.0:length_std=53.455589043616385:length_sum=495.0:mismatch_avg=14.4:mismatch_max=41.0:mismatch_min=4.0:mismatch_std=15.820872289478858:mismatch_sum=72.0:name=N1080479:qcovhsp_avg=99.67999999999999:qcovhsp_max=100.0:qcovhsp_min=98.4:qcovhsp_std=0.7155417527999302:qcovhsp_sum=498.4:qend_avg=98.2:qend_max=156.0:qend_min=57.0:qend_std=52.351695292511785:qend_sum=491.0:qstart_avg=1.0:qstart_max=1.0:qstart_min=1.0:qstart_std=0.0:qstart_sum=5.0:ref_name_counter=GB_GCA_002842215.1_protein.faa_PHCC01000011.1_143@PF00015_full_PFAM.318.505--1||RS_GCF_000799605.1_protein.faa_NZ_JUGZ01000068.1_2@PF00015_full_PFAM.442.517--3||RS_GCF_012275445.1_protein.faa_NZ_JAAZQK010000002.1_479@PF00015_full_PFAM.321.514--1:scovhsp_avg=80.84:scovhsp_max=84.0:scovhsp_min=76.0:scovhsp_std=3.188730154779486:scovhsp_sum=404.2:send_avg=107.2:send_max=165.0:send_min=67.0:send_std=51.00196074662228:send_sum=536.0:sstart_avg=9.8:sstart_max=11.0:sstart_min=6.0:sstart_std=2.16794833886788:sstart_sum=49.0],f8e8c4c8-3fe8-450b-8d45-aaa17d0aac5c_1@MCPsignal.149.202:5e-09[&&NHX:Sample=rhiztom1:Type=capture:besthit=92.5:bitscore=86.7:capture_class=c__Gammaproteobacteria:capture_domain=d__Bacteria:capture_family=f__Burkholderiaceae:capture_genus=g__Ramlibacter:capture_order=o__Burkholderiales:capture_phylum=p__Proteobacteria:capture_species=s__Ramlibacter sp013087525:evalue=3.55e-24:gapopen=0.0:heptad=MCP-36H:length=53.0:mismatch=4.0:qcovhsp=100.0:qend=53.0:qstart=1.0:ref_name=RS_GCF_000799605.1_protein.faa_NZ_JUGZ01000068.1_2@PF00015_full_PFAM.442.517:scovhsp=70.7:send=63.0:sstart=11.0])0.023:2.4e-08[&&NHX:Sample_counter=rhizpot3--1||rhiztom1--2||rhiztom2--1||rhiztom3--3:Type_counter=capture--7:besthit_avg=88.03333333333335:besthit_max=93.3:besthit_min=69.8:besthit_std=9.07781177744211:besthit_sum=528.2:bitscore_avg=131.16666666666669:bitscore_max=240.0:bitscore_min=86.7:bitscore_std=61.48719107803402:bitscore_sum=787.0000000000001:capture_class_counter=c__Clostridia--1||c__Gammaproteobacteria--6:capture_domain_counter=d__Bacteria--7:capture_family_counter=f__Acutalibacteraceae--1||f__Burkholderiaceae--3||f__Xanthomonadaceae--3:capture_genus_counter=g__Acutalibacter--1||g__Hylemonella--1||g__Ideonella_A--1||g__Pseudoxanthomonas_A--2||g__Ramlibacter--1||g__Xanthomonas--1:capture_order_counter=o__Burkholderiales--3||o__Oscillospirales--1||o__Xanthomonadales--3:capture_phylum_counter=p__Firmicutes_A--1||p__Proteobacteria--6:capture_species_counter=s__Acutalibacter muris--1||s__Hylemonella gracilis--1||s__Ideonella_A sakaiensis--1||s__Pseudoxanthomonas_A sp900104255--2||s__Ramlibacter sp013087525--1||s__Xanthomonas perforans--1:evalue_avg=5.935173e-25:evalue_max=3.55e-24:evalue_min=1.54e-81:evalue_std=1.4483810218212816e-24:evalue_sum=3.5611038e-24:gapopen_avg=0.5:gapopen_max=3.0:gapopen_min=0.0:gapopen_std=1.224744871391589:gapopen_sum=3.0:gtdb_class_counter=:gtdb_domain_counter=:gtdb_family_counter=:gtdb_genus_counter=:gtdb_order_counter=:gtdb_phylum_counter=:gtdb_species_counter=:heptad_counter=MCP-36H--7:lbd_counter=:length_avg=91.33333333333333:length_max=159.0:length_min=53.0:length_std=51.36795369358864:length_sum=548.0:mismatch_avg=12.666666666666666:mismatch_max=41.0:mismatch_min=4.0:mismatch_std=14.773850773128403:mismatch_sum=76.0:name=N1080481:qcovhsp_avg=99.73333333333333:qcovhsp_max=100.0:qcovhsp_min=98.4:qcovhsp_std=0.6531972647421785:qcovhsp_sum=598.4:qend_avg=90.66666666666667:qend_max=156.0:qend_min=53.0:qend_std=50.32958043404164:qend_sum=544.0:qstart_avg=1.0:qstart_max=1.0:qstart_min=1.0:qstart_std=0.0:qstart_sum=6.0:ref_name_counter=GB_GCA_002842215.1_protein.faa_PHCC01000011.1_143@PF00015_full_PFAM.318.505--1||RS_GCF_000799605.1_protein.faa_NZ_JUGZ01000068.1_2@PF00015_full_PFAM.442.517--4||RS_GCF_012275445.1_protein.faa_NZ_JAAZQK010000002.1_479@PF00015_full_PFAM.321.514--1:scovhsp_avg=79.14999999999999:scovhsp_max=84.0:scovhsp_min=70.7:scovhsp_std=5.027026954373728:scovhsp_sum=474.9:send_avg=99.83333333333333:send_max=165.0:send_min=63.0:send_std=49.05676983522933:send_sum=599.0:sstart_avg=10.0:sstart_max=11.0:sstart_min=6.0:sstart_std=2.0:sstart_sum=60.0],bb079b8f-664d-4335-ad6a-0a0f611b2822_6@MCPsignal.460.549:0.0101448[&&NHX:Sample=rhiztom3:Type=capture:capture_class=c__Gammaproteobacteria:capture_domain=d__Bacteria:capture_family=f__Burkholderiaceae:capture_genus=g__Zhizhongheella:capture_order=o__Burkholderiales:capture_phylum=p__Proteobacteria:capture_species=s__Zhizhongheella caldifontis:heptad=MCP-36H])0:2.4e-08[&&NHX:Sample_counter=rhizpot3--1||rhiztom1--2||rhiztom2--1||rhiztom3--4:Type_counter=capture--8:besthit_avg=88.03333333333335:besthit_max=93.3:besthit_min=69.8:besthit_std=9.07781177744211:besthit_sum=528.2:bitscore_avg=131.16666666666666:bitscore_max=240.0:bitscore_min=86.7:bitscore_std=61.48719107803402:bitscore_sum=787.0:capture_class_counter=c__Clostridia--1||c__Gammaproteobacteria--7:capture_domain_counter=d__Bacteria--8:capture_family_counter=f__Acutalibacteraceae--1||f__Burkholderiaceae--4||f__Xanthomonadaceae--3:capture_genus_counter=g__Acutalibacter--1||g__Hylemonella--1||g__Ideonella_A--1||g__Pseudoxanthomonas_A--2||g__Ramlibacter--1||g__Xanthomonas--1||g__Zhizhongheella--1:capture_order_counter=o__Burkholderiales--4||o__Oscillospirales--1||o__Xanthomonadales--3:capture_phylum_counter=p__Firmicutes_A--1||p__Proteobacteria--7:capture_species_counter=s__Acutalibacter muris--1||s__Hylemonella gracilis--1||s__Ideonella_A sakaiensis--1||s__Pseudoxanthomonas_A sp900104255--2||s__Ramlibacter sp013087525--1||s__Xanthomonas perforans--1||s__Zhizhongheella caldifontis--1:evalue_avg=5.935173e-25:evalue_max=3.55e-24:evalue_min=1.54e-81:evalue_std=1.4483810218212816e-24:evalue_sum=3.5611038e-24:gapopen_avg=0.5:gapopen_max=3.0:gapopen_min=0.0:gapopen_std=1.224744871391589:gapopen_sum=3.0:gtdb_class_counter=:gtdb_domain_counter=:gtdb_family_counter=:gtdb_genus_counter=:gtdb_order_counter=:gtdb_phylum_counter=:gtdb_species_counter=:heptad_counter=MCP-36H--8:lbd_counter=:length_avg=91.33333333333333:length_max=159.0:length_min=53.0:length_std=51.36795369358864:length_sum=548.0:mismatch_avg=12.666666666666666:mismatch_max=41.0:mismatch_min=4.0:mismatch_std=14.773850773128403:mismatch_sum=76.0:name=N1080483:qcovhsp_avg=99.73333333333333:qcovhsp_max=100.0:qcovhsp_min=98.4:qcovhsp_std=0.6531972647421785:qcovhsp_sum=598.4:qend_avg=90.66666666666667:qend_max=156.0:qend_min=53.0:qend_std=50.32958043404164:qend_sum=544.0:qstart_avg=1.0:qstart_max=1.0:qstart_min=1.0:qstart_std=0.0:qstart_sum=6.0:ref_name_counter=GB_GCA_002842215.1_protein.faa_PHCC01000011.1_143@PF00015_full_PFAM.318.505--1||RS_GCF_000799605.1_protein.faa_NZ_JUGZ01000068.1_2@PF00015_full_PFAM.442.517--4||RS_GCF_012275445.1_protein.faa_NZ_JAAZQK010000002.1_479@PF00015_full_PFAM.321.514--1:scovhsp_avg=79.15:scovhsp_max=84.0:scovhsp_min=70.7:scovhsp_std=5.027026954373728:scovhsp_sum=474.90000000000003:send_avg=99.83333333333333:send_max=165.0:send_min=63.0:send_std=49.05676983522933:send_sum=599.0:sstart_avg=10.0:sstart_max=11.0:sstart_min=6.0:sstart_std=2.0:sstart_sum=60.0])0:6e-09[&&NHX:Sample_counter=rhizpot3--1||rhiztom1--3||rhiztom2--1||rhiztom3--4:Type_counter=capture--9:besthit_avg=88.45714285714287:besthit_max=93.3:besthit_min=69.8:besthit_std=8.362387446747718:besthit_sum=619.2:bitscore_avg=140.28571428571428:bitscore_max=240.0:bitscore_min=86.7:bitscore_std=61.09551070718231:bitscore_sum=982.0:capture_class_counter=c__Clostridia--1||c__Gammaproteobacteria--8:capture_domain_counter=d__Bacteria--9:capture_family_counter=f__Acutalibacteraceae--1||f__Burkholderiaceae--5||f__Xanthomonadaceae--3:capture_genus_counter=g__Acutalibacter--1||g__Hylemonella--1||g__Ideonella_A--2||g__Pseudoxanthomonas_A--2||g__Ramlibacter--1||g__Xanthomonas--1||g__Zhizhongheella--1:capture_order_counter=o__Burkholderiales--5||o__Oscillospirales--1||o__Xanthomonadales--3:capture_phylum_counter=p__Firmicutes_A--1||p__Proteobacteria--8:capture_species_counter=s__Acutalibacter muris--1||s__Hylemonella gracilis--1||s__Ideonella_A sakaiensis--2||s__Pseudoxanthomonas_A sp900104255--2||s__Ramlibacter sp013087525--1||s__Xanthomonas perforans--1||s__Zhizhongheella caldifontis--1:evalue_avg=5.087291142857143e-25:evalue_max=3.55e-24:evalue_min=1.54e-81:evalue_std=1.3410802518991015e-24:evalue_sum=3.5611038e-24:gapopen_avg=0.42857142857142855:gapopen_max=3.0:gapopen_min=0.0:gapopen_std=1.1338934190276817:gapopen_sum=3.0:gtdb_class_counter=:gtdb_domain_counter=:gtdb_family_counter=:gtdb_genus_counter=:gtdb_order_counter=:gtdb_phylum_counter=:gtdb_species_counter=:heptad_counter=MCP-36H--9:lbd_counter=:length_avg=95.71428571428571:length_max=159.0:length_min=53.0:length_std=48.3036033359634:length_sum=670.0:mismatch_avg=12.428571428571429:mismatch_max=41.0:mismatch_min=4.0:mismatch_std=13.50132268652647:mismatch_sum=87.0:name=N1080484:qcovhsp_avg=99.65714285714286:qcovhsp_max=100.0:qcovhsp_min=98.4:qcovhsp_std=0.6294366339755523:qcovhsp_sum=697.6:qend_avg=95.14285714285714:qend_max=156.0:qend_min=53.0:qend_std=47.446210145203985:qend_sum=666.0:qstart_avg=1.0:qstart_max=1.0:qstart_min=1.0:qstart_std=0.0:qstart_sum=7.0:ref_name_counter=GB_GCA_002842215.1_protein.faa_PHCC01000011.1_143@PF00015_full_PFAM.318.505--1||RS_GCF_000799605.1_protein.faa_NZ_JUGZ01000068.1_2@PF00015_full_PFAM.442.517--4||RS_GCF_012275445.1_protein.faa_NZ_JAAZQK010000002.1_479@PF00015_full_PFAM.321.514--1||RS_GCF_014174515.1_protein.faa_NZ_JACJUG010000018.1_49@PF00015_full_PFAM.306.497--1:scovhsp_avg=76.97142857142858:scovhsp_max=84.0:scovhsp_min=63.9:scovhsp_std=7.367657765693312:scovhsp_sum=538.8000000000001:send_avg=106.71428571428571:send_max=165.0:send_min=63.0:send_std=48.341542816761255:send_sum=747.0:sstart_avg=12.428571428571429:sstart_max=27.0:sstart_min=6.0:sstart_std=6.679749068568939:sstart_sum=87.0],((((8ca37d81-7c35-4983-98bf-835850ed7a4b_3@MCPsignal.88.244:0[&&NHX:Sample=rhiztom1:Type=capture:besthit=88.5:bitscore=238.0:capture_class=c__Gammaproteobacteria:capture_domain=d__Bacteria:capture_family=f__Burkholderiaceae:capture_genus=g__Acidovorax_A:capture_order=o__Burkholderiales:capture_phylum=p__Proteobacteria:capture_species=s__Acidovorax_A citrulli:evalue=1.26e-80:gapopen=0.0:heptad=MCP-36H:length=156.0:mismatch=18.0:qcovhsp=100.0:qend=156.0:qstart=1.0:ref_name=RS_GCF_012275445.1_protein.faa_NZ_JAAZQK010000002.1_479@PF00015_full_PFAM.321.514:scovhsp=80.8:send=165.0:sstart=10.0],f295a1ea-bd94-4c76-b8a6-47747a0886ff_6@MCPsignal.125.281:0[&&NHX:Sample=rhiztom2:Type=capture:besthit=88.5:bitscore=238.0:capture_class=c__Gammaproteobacteria:capture_domain=d__Bacteria:capture_family=f__Burkholderiaceae:capture_genus=g__Acidovorax_A:capture_order=o__Burkholderiales:capture_phylum=p__Proteobacteria:capture_species=s__Acidovorax_A citrulli:evalue=1.26e-80:gapopen=0.0:heptad=MCP-36H:length=156.0:mismatch=18.0:qcovhsp=100.0:qend=156.0:qstart=1.0:ref_name=RS_GCF_012275445.1_protein.faa_NZ_JAAZQK010000002.1_479@PF00015_full_PFAM.321.514:scovhsp=80.8:send=165.0:sstart=10.0]):5e-09[&&NHX:Sample_counter=rhiztom1--1||rhiztom2--1:Type_counter=capture--2:besthit_avg=88.5:besthit_max=88.5:besthit_min=88.5:besthit_std=0.0:besthit_sum=177.0:bitscore_avg=238.0:bitscore_max=238.0:bitscore_min=238.0:bitscore_std=0.0:bitscore_sum=476.0:capture_class_counter=c__Gammaproteobacteria--2:capture_domain_counter=d__Bacteria--2:capture_family_counter=f__Burkholderiaceae--2:capture_genus_counter=g__Acidovorax_A--2:capture_order_counter=o__Burkholderiales--2:capture_phylum_counter=p__Proteobacteria--2:capture_species_counter=s__Acidovorax_A citrulli--2:evalue_avg=1.26e-80:evalue_max=1.26e-80:evalue_min=1.26e-80:evalue_std=0.0:evalue_sum=2.52e-80:gapopen_avg=0.0:gapopen_max=0.0:gapopen_min=0.0:gapopen_std=0.0:gapopen_sum=0.0:gtdb_class_counter=:gtdb_domain_counter=:gtdb_family_counter=:gtdb_genus_counter=:gtdb_order_counter=:gtdb_phylum_counter=:gtdb_species_counter=:heptad_counter=MCP-36H--2:lbd_counter=:length_avg=156.0:length_max=156.0:length_min=156.0:length_std=0.0:length_sum=312.0:mismatch_avg=18.0:mismatch_max=18.0:mismatch_min=18.0:mismatch_std=0.0:mismatch_sum=36.0:name=N1080487:qcovhsp_avg=100.0:qcovhsp_max=100.0:qcovhsp_min=100.0:qcovhsp_std=0.0:qcovhsp_sum=200.0:qend_avg=156.0:qend_max=156.0:qend_min=156.0:qend_std=0.0:qend_sum=312.0:qstart_avg=1.0:qstart_max=1.0:qstart_min=1.0:qstart_std=0.0:qstart_sum=2.0:ref_name_counter=RS_GCF_012275445.1_protein.faa_NZ_JAAZQK010000002.1_479@PF00015_full_PFAM.321.514--2:scovhsp_avg=80.8:scovhsp_max=80.8:scovhsp_min=80.8:scovhsp_std=0.0:scovhsp_sum=161.6:send_avg=165.0:send_max=165.0:send_min=165.0:send_std=0.0:send_sum=330.0:sstart_avg=10.0:sstart_max=10.0:sstart_min=10.0:sstart_std=0.0:sstart_sum=20.0],ae23aed2-a5f3-4647-83a2-faaddeb2cb6b_4@MCPsignal.331.403:0.0112177[&&NHX:Sample=rhiztom1:Type=capture:besthit=90.3:bitscore=114.0:capture_class=c__Gammaproteobacteria:capture_domain=d__Bacteria:capture_family=f__Burkholderiaceae:capture_genus=g__Rubrivivax:capture_order=o__Burkholderiales:capture_phylum=p__Proteobacteria:capture_species=s__Rubrivivax sp018780805:evalue=8.12e-35:gapopen=0.0:heptad=MCP-36H:length=72.0:mismatch=7.0:qcovhsp=100.0:qend=72.0:qstart=1.0:ref_name=GB_GCA_018780185.1_protein.faa_JADMJX010000212.1_1@PF00015_full_PFAM.317.404:scovhsp=82.8:send=80.0:sstart=9.0])0:5e-09[&&NHX:Sample_counter=rhiztom1--2||rhiztom2--1:Type_counter=capture--3:besthit_avg=89.10000000000001:besthit_max=90.3:besthit_min=88.5:besthit_std=1.0392304845413247:besthit_sum=267.3:bitscore_avg=196.66666666666666:bitscore_max=238.0:bitscore_min=114.0:bitscore_std=71.5914333795136:bitscore_sum=590.0:capture_class_counter=c__Gammaproteobacteria--3:capture_domain_counter=d__Bacteria--3:capture_family_counter=f__Burkholderiaceae--3:capture_genus_counter=g__Acidovorax_A--2||g__Rubrivivax--1:capture_order_counter=o__Burkholderiales--3:capture_phylum_counter=p__Proteobacteria--3:capture_species_counter=s__Acidovorax_A citrulli--2||s__Rubrivivax sp018780805--1:evalue_avg=2.7066666666666664e-35:evalue_max=8.12e-35:evalue_min=1.26e-80:evalue_std=4.6880841858197616e-35:evalue_sum=8.12e-35:gapopen_avg=0.0:gapopen_max=0.0:gapopen_min=0.0:gapopen_std=0.0:gapopen_sum=0.0:gtdb_class_counter=:gtdb_domain_counter=:gtdb_family_counter=:gtdb_genus_counter=:gtdb_order_counter=:gtdb_phylum_counter=:gtdb_species_counter=:heptad_counter=MCP-36H--3:lbd_counter=:length_avg=128.0:length_max=156.0:length_min=72.0:length_std=48.49742261192856:length_sum=384.0:mismatch_avg=14.333333333333334:mismatch_max=18.0:mismatch_min=7.0:mismatch_std=6.350852961085883:mismatch_sum=43.0:name=N1080489:qcovhsp_avg=100.0:qcovhsp_max=100.0:qcovhsp_min=100.0:qcovhsp_std=0.0:qcovhsp_sum=300.0:qend_avg=128.0:qend_max=156.0:qend_min=72.0:qend_std=48.49742261192856:qend_sum=384.0:qstart_avg=1.0:qstart_max=1.0:qstart_min=1.0:qstart_std=0.0:qstart_sum=3.0:ref_name_counter=GB_GCA_018780185.1_protein.faa_JADMJX010000212.1_1@PF00015_full_PFAM.317.404--1||RS_GCF_012275445.1_protein.faa_NZ_JAAZQK010000002.1_479@PF00015_full_PFAM.321.514--2:scovhsp_avg=81.46666666666665:scovhsp_max=82.8:scovhsp_min=80.8:scovhsp_std=1.1547005383792515:scovhsp_sum=244.39999999999998:send_avg=136.66666666666666:send_max=165.0:send_min=80.0:send_std=49.074772881118186:send_sum=410.0:sstart_avg=9.666666666666666:sstart_max=10.0:sstart_min=9.0:sstart_std=0.5773502691896257:sstart_sum=29.0],17732cbb-5f55-4f7d-8e72-12a71b8dbd20_2@MCPsignal.228.384:0.0046453[&&NHX:Sample=rhiztom2:Type=capture:besthit=87.8:bitscore=236.0:capture_class=c__Gammaproteobacteria:capture_domain=d__Bacteria:capture_family=f__Burkholderiaceae:capture_genus=g__Acidovorax_A:capture_order=o__Burkholderiales:capture_phylum=p__Proteobacteria:capture_species=s__Acidovorax_A citrulli:evalue=7.27e-80:gapopen=0.0:heptad=MCP-36H:length=156.0:mismatch=19.0:qcovhsp=100.0:qend=156.0:qstart=1.0:ref_name=RS_GCF_012275445.1_protein.faa_NZ_JAAZQK010000002.1_479@PF00015_full_PFAM.321.514:scovhsp=80.8:send=165.0:sstart=10.0])0.825:0.00464172[&&NHX:Sample_counter=rhiztom1--2||rhiztom2--2:Type_counter=capture--4:besthit_avg=88.775:besthit_max=90.3:besthit_min=87.8:besthit_std=1.0688779163215971:besthit_sum=355.1:bitscore_avg=206.5:bitscore_max=238.0:bitscore_min=114.0:bitscore_std=61.67387345275685:bitscore_sum=826.0:capture_class_counter=c__Gammaproteobacteria--4:capture_domain_counter=d__Bacteria--4:capture_family_counter=f__Burkholderiaceae--4:capture_genus_counter=g__Acidovorax_A--3||g__Rubrivivax--1:capture_order_counter=o__Burkholderiales--4:capture_phylum_counter=p__Proteobacteria--4:capture_species_counter=s__Acidovorax_A citrulli--3||s__Rubrivivax sp018780805--1:evalue_avg=2.03e-35:evalue_max=8.12e-35:evalue_min=1.26e-80:evalue_std=4.06e-35:evalue_sum=8.12e-35:gapopen_avg=0.0:gapopen_max=0.0:gapopen_min=0.0:gapopen_std=0.0:gapopen_sum=0.0:gtdb_class_counter=:gtdb_domain_counter=:gtdb_family_counter=:gtdb_genus_counter=:gtdb_order_counter=:gtdb_phylum_counter=:gtdb_species_counter=:heptad_counter=MCP-36H--4:lbd_counter=:length_avg=135.0:length_max=156.0:length_min=72.0:length_std=42.0:length_sum=540.0:mismatch_avg=15.5:mismatch_max=19.0:mismatch_min=7.0:mismatch_std=5.686240703077327:mismatch_sum=62.0:name=N1080491:qcovhsp_avg=100.0:qcovhsp_max=100.0:qcovhsp_min=100.0:qcovhsp_std=0.0:qcovhsp_sum=400.0:qend_avg=135.0:qend_max=156.0:qend_min=72.0:qend_std=42.0:qend_sum=540.0:qstart_avg=1.0:qstart_max=1.0:qstart_min=1.0:qstart_std=0.0:qstart_sum=4.0:ref_name_counter=GB_GCA_018780185.1_protein.faa_JADMJX010000212.1_1@PF00015_full_PFAM.317.404--1||RS_GCF_012275445.1_protein.faa_NZ_JAAZQK010000002.1_479@PF00015_full_PFAM.321.514--3:scovhsp_avg=81.3:scovhsp_max=82.8:scovhsp_min=80.8:scovhsp_std=1.0:scovhsp_sum=325.2:send_avg=143.75:send_max=165.0:send_min=80.0:send_std=42.5:send_sum=575.0:sstart_avg=9.75:sstart_max=10.0:sstart_min=9.0:sstart_std=0.5:sstart_sum=39.0],(((((((210ea5a0-3ae1-429f-b4d1-3dc7d17eb882_4@MCPsignal.699.797:5e-09[&&NHX:Sample=rhiztom3:Type=capture:besthit=90.8:bitscore=155.0:capture_class=c__Alphaproteobacteria:capture_domain=d__Bacteria:capture_family=f__Rhodobacteraceae:capture_genus=g__Roseovarius:capture_order=o__Rhodobacterales:capture_phylum=p__Proteobacteria:capture_species=s__Roseovarius sp002166865:evalue=4.27e-49:gapopen=0.0:heptad=MCP-36H:length=98.0:mismatch=9.0:qcovhsp=100.0:qend=98.0:qstart=1.0:ref_name=RS_GCF_001425905.1_protein.faa_NZ_LMDY01000017.1_183@PF00015_full_PFAM.317.499:scovhsp=53.8:send=163.0:sstart=66.0],(d16d5b37-742e-45c3-8850-7e51f660f14f_5@MCPsignal.135.291:0.0405823[&&NHX:Sample=rhiztom3:Type=capture:besthit=83.3:bitscore=227.0:capture_class=c__Alphaproteobacteria:capture_domain=d__Bacteria:capture_family=f__Rhodobacteraceae:capture_genus=g__Roseovarius:capture_order=o__Rhodobacterales:capture_phylum=p__Proteobacteria:capture_species=s__Roseovarius sp002166865:evalue=2.3e-76:gapopen=0.0:heptad=MCP-36H:length=156.0:mismatch=26.0:qcovhsp=100.0:qend=156.0:qstart=1.0:ref_name=RS_GCF_012275445.1_protein.faa_NZ_JAAZQK010000002.1_479@PF00015_full_PFAM.321.514:scovhsp=80.8:send=165.0:sstart=10.0],(k127_271062_1@MCPsignal.1.94:0.0156614,7197de33-4750-4f15-a9f4-0a0110b4eb20_5@MCPsignal.23.123:5e-09[&&NHX:Sample=rhiztom2:Type=capture:besthit=90.0:bitscore=158.0:capture_class=c__Alphaproteobacteria:capture_domain=d__Bacteria:capture_family=f__Rhodobacteraceae:capture_genus=g__Roseovarius:capture_order=o__Rhodobacterales:capture_phylum=p__Proteobacteria:capture_species=s__Roseovarius sp002166865:evalue=2.82e-50:gapopen=0.0:heptad=MCP-36H:length=100.0:mismatch=10.0:qcovhsp=100.0:qend=100.0:qstart=1.0:ref_name=RS_GCF_001425905.1_protein.faa_NZ_LMDY01000017.1_183@PF00015_full_PFAM.317.499:scovhsp=54.9:send=163.0:sstart=64.0])0:5e-09[&&NHX:Sample_counter=rhiztom2--1:Type_counter=capture--1:besthit_avg=90.0:besthit_max=90.0:besthit_min=90.0:besthit_std=0:besthit_sum=90.0:bitscore_avg=158.0:bitscore_max=158.0:bitscore_min=158.0:bitscore_std=0:bitscore_sum=158.0:capture_class_counter=c__Alphaproteobacteria--1:capture_domain_counter=d__Bacteria--1:capture_family_counter=f__Rhodobacteraceae--1:capture_genus_counter=g__Roseovarius--1:capture_order_counter=o__Rhodobacterales--1:capture_phylum_counter=p__Proteobacteria--1:capture_species_counter=s__Roseovarius sp002166865--1:evalue_avg=2.82e-50:evalue_max=2.82e-50:evalue_min=2.82e-50:evalue_std=0:evalue_sum=2.82e-50:gapopen_avg=0.0:gapopen_max=0.0:gapopen_min=0.0:gapopen_std=0:gapopen_sum=0.0:gtdb_class_counter=:gtdb_domain_counter=:gtdb_family_counter=:gtdb_genus_counter=:gtdb_order_counter=:gtdb_phylum_counter=:gtdb_species_counter=:heptad_counter=MCP-36H--1:lbd_counter=:length_avg=100.0:length_max=100.0:length_min=100.0:length_std=0:length_sum=100.0:mismatch_avg=10.0:mismatch_max=10.0:mismatch_min=10.0:mismatch_std=0:mismatch_sum=10.0:name=N1080496:qcovhsp_avg=100.0:qcovhsp_max=100.0:qcovhsp_min=100.0:qcovhsp_std=0:qcovhsp_sum=100.0:qend_avg=100.0:qend_max=100.0:qend_min=100.0:qend_std=0:qend_sum=100.0:qstart_avg=1.0:qstart_max=1.0:qstart_min=1.0:qstart_std=0:qstart_sum=1.0:ref_name_counter=RS_GCF_001425905.1_protein.faa_NZ_LMDY01000017.1_183@PF00015_full_PFAM.317.499--1:scovhsp_avg=54.9:scovhsp_max=54.9:scovhsp_min=54.9:scovhsp_std=0:scovhsp_sum=54.9:send_avg=163.0:send_max=163.0:send_min=163.0:send_std=0:send_sum=163.0:sstart_avg=64.0:sstart_max=64.0:sstart_min=64.0:sstart_std=0:sstart_sum=64.0])0:5e-09[&&NHX:Sample_counter=rhiztom2--1||rhiztom3--1:Type_counter=capture--2:besthit_avg=86.65:besthit_max=90.0:besthit_min=83.3:besthit_std=4.737615433949871:besthit_sum=173.3:bitscore_avg=192.5:bitscore_max=227.0:bitscore_min=158.0:bitscore_std=48.79036790187178:bitscore_sum=385.0:capture_class_counter=c__Alphaproteobacteria--2:capture_domain_counter=d__Bacteria--2:capture_family_counter=f__Rhodobacteraceae--2:capture_genus_counter=g__Roseovarius--2:capture_order_counter=o__Rhodobacterales--2:capture_phylum_counter=p__Proteobacteria--2:capture_species_counter=s__Roseovarius sp002166865--2:evalue_avg=1.41e-50:evalue_max=2.82e-50:evalue_min=2.3e-76:evalue_std=1.994041122946064e-50:evalue_sum=2.82e-50:gapopen_avg=0.0:gapopen_max=0.0:gapopen_min=0.0:gapopen_std=0.0:gapopen_sum=0.0:gtdb_class_counter=:gtdb_domain_counter=:gtdb_family_counter=:gtdb_genus_counter=:gtdb_order_counter=:gtdb_phylum_counter=:gtdb_species_counter=:heptad_counter=MCP-36H--2:lbd_counter=:length_avg=128.0:length_max=156.0:length_min=100.0:length_std=39.59797974644666:length_sum=256.0:mismatch_avg=18.0:mismatch_max=26.0:mismatch_min=10.0:mismatch_std=11.313708498984761:mismatch_sum=36.0:name=N1080497:qcovhsp_avg=100.0:qcovhsp_max=100.0:qcovhsp_min=100.0:qcovhsp_std=0.0:qcovhsp_sum=200.0:qend_avg=128.0:qend_max=156.0:qend_min=100.0:qend_std=39.59797974644666:qend_sum=256.0:qstart_avg=1.0:qstart_max=1.0:qstart_min=1.0:qstart_std=0.0:qstart_sum=2.0:ref_name_counter=RS_GCF_001425905.1_protein.faa_NZ_LMDY01000017.1_183@PF00015_full_PFAM.317.499--1||RS_GCF_012275445.1_protein.faa_NZ_JAAZQK010000002.1_479@PF00015_full_PFAM.321.514--1:scovhsp_avg=67.85:scovhsp_max=80.8:scovhsp_min=54.9:scovhsp_std=18.31406563273158:scovhsp_sum=135.7:send_avg=164.0:send_max=165.0:send_min=163.0:send_std=1.4142135623730951:send_sum=328.0:sstart_avg=37.0:sstart_max=64.0:sstart_min=10.0:sstart_std=38.18376618407357:sstart_sum=74.0])0.009:0.00991959[&&NHX:Sample_counter=rhiztom2--1||rhiztom3--2:Type_counter=capture--3:besthit_avg=88.03333333333335:besthit_max=90.8:besthit_min=83.3:besthit_std=4.11865673895426:besthit_sum=264.1:bitscore_avg=180.0:bitscore_max=227.0:bitscore_min=155.0:bitscore_std=40.7308237088326:bitscore_sum=540.0:capture_class_counter=c__Alphaproteobacteria--3:capture_domain_counter=d__Bacteria--3:capture_family_counter=f__Rhodobacteraceae--3:capture_genus_counter=g__Roseovarius--3:capture_order_counter=o__Rhodobacterales--3:capture_phylum_counter=p__Proteobacteria--3:capture_species_counter=s__Roseovarius sp002166865--3:evalue_avg=1.5173333333333333e-49:evalue_max=4.27e-49:evalue_min=2.3e-76:evalue_std=2.3880455048707374e-49:evalue_sum=4.552e-49:gapopen_avg=0.0:gapopen_max=0.0:gapopen_min=0.0:gapopen_std=0.0:gapopen_sum=0.0:gtdb_class_counter=:gtdb_domain_counter=:gtdb_family_counter=:gtdb_genus_counter=:gtdb_order_counter=:gtdb_phylum_counter=:gtdb_species_counter=:heptad_counter=MCP-36H--3:lbd_counter=:length_avg=118.0:length_max=156.0:length_min=98.0:length_std=32.92415526630866:length_sum=354.0:mismatch_avg=15.0:mismatch_max=26.0:mismatch_min=9.0:mismatch_std=9.539392014169456:mismatch_sum=45.0:name=N1080498:qcovhsp_avg=100.0:qcovhsp_max=100.0:qcovhsp_min=100.0:qcovhsp_std=0.0:qcovhsp_sum=300.0:qend_avg=118.0:qend_max=156.0:qend_min=98.0:qend_std=32.92415526630866:qend_sum=354.0:qstart_avg=1.0:qstart_max=1.0:qstart_min=1.0:qstart_std=0.0:qstart_sum=3.0:ref_name_counter=RS_GCF_001425905.1_protein.faa_NZ_LMDY01000017.1_183@PF00015_full_PFAM.317.499--2||RS_GCF_012275445.1_protein.faa_NZ_JAAZQK010000002.1_479@PF00015_full_PFAM.321.514--1:scovhsp_avg=63.166666666666664:scovhsp_max=80.8:scovhsp_min=53.8:scovhsp_std=15.28081585954537:scovhsp_sum=189.5:send_avg=163.66666666666666:send_max=165.0:send_min=163.0:send_std=1.1547005383792515:send_sum=491.0:sstart_avg=46.666666666666664:sstart_max=66.0:sstart_min=10.0:sstart_std=31.77000681985028:sstart_sum=140.0],fd9f64b0-118e-47ce-9084-c8978c2e999e_5@MCPsignal.148.295:0.0833014[&&NHX:Sample=rhiztom2:Type=capture:besthit=79.5:bitscore=192.0:capture_class=c__Gammaproteobacteria:capture_domain=d__Bacteria:capture_family=f__Burkholderiaceae:capture_genus=g__Hylemonella:capture_order=o__Burkholderiales:capture_phylum=p__Proteobacteria:capture_species=s__Hylemonella gracilis:evalue=4.54e-63:gapopen=1.0:heptad=MCP-36H:length=146.0:mismatch=29.0:qcovhsp=99.3:qend=147.0:qstart=2.0:ref_name=GB_GCA_002842215.1_protein.faa_PHCC01000011.1_143@PF00015_full_PFAM.318.505:scovhsp=77.5:send=161.0:sstart=17.0])0.671:0.00199708[&&NHX:Sample_counter=rhiztom2--2||rhiztom3--2:Type_counter=capture--4:besthit_avg=85.9:besthit_max=90.8:besthit_min=79.5:besthit_std=5.432617539762332:besthit_sum=343.6:bitscore_avg=183.0:bitscore_max=227.0:bitscore_min=155.0:bitscore_std=33.793490497431605:bitscore_sum=732.0:capture_class_counter=c__Alphaproteobacteria--3||c__Gammaproteobacteria--1:capture_domain_counter=d__Bacteria--4:capture_family_counter=f__Burkholderiaceae--1||f__Rhodobacteraceae--3:capture_genus_counter=g__Hylemonella--1||g__Roseovarius--3:capture_order_counter=o__Burkholderiales--1||o__Rhodobacterales--3:capture_phylum_counter=p__Proteobacteria--4:capture_species_counter=s__Hylemonella gracilis--1||s__Roseovarius sp002166865--3:evalue_avg=1.1380000000000114e-49:evalue_max=4.27e-49:evalue_min=2.3e-76:evalue_std=2.0922275210884607e-49:evalue_sum=4.552000000000046e-49:gapopen_avg=0.25:gapopen_max=1.0:gapopen_min=0.0:gapopen_std=0.5:gapopen_sum=1.0:gtdb_class_counter=:gtdb_domain_counter=:gtdb_family_counter=:gtdb_genus_counter=:gtdb_order_counter=:gtdb_phylum_counter=:gtdb_species_counter=:heptad_counter=MCP-36H--4:lbd_counter=:length_avg=125.0:length_max=156.0:length_min=98.0:length_std=30.309514457784815:length_sum=500.0:mismatch_avg=18.5:mismatch_max=29.0:mismatch_min=9.0:mismatch_std=10.472185381603339:mismatch_sum=74.0:name=N1080500:qcovhsp_avg=99.825:qcovhsp_max=100.0:qcovhsp_min=99.3:qcovhsp_std=0.3500000000000014:qcovhsp_sum=399.3:qend_avg=125.25:qend_max=156.0:qend_min=98.0:qend_std=30.543684562715523:qend_sum=501.0:qstart_avg=1.25:qstart_max=2.0:qstart_min=1.0:qstart_std=0.5:qstart_sum=5.0:ref_name_counter=GB_GCA_002842215.1_protein.faa_PHCC01000011.1_143@PF00015_full_PFAM.318.505--1||RS_GCF_001425905.1_protein.faa_NZ_LMDY01000017.1_183@PF00015_full_PFAM.317.499--2||RS_GCF_012275445.1_protein.faa_NZ_JAAZQK010000002.1_479@PF00015_full_PFAM.321.514--1:scovhsp_avg=66.75:scovhsp_max=80.8:scovhsp_min=53.8:scovhsp_std=14.38853710423683:scovhsp_sum=267.0:send_avg=163.0:send_max=165.0:send_min=161.0:send_std=1.632993161855452:send_sum=652.0:sstart_avg=39.25:sstart_max=66.0:sstart_min=10.0:sstart_std=29.88171124060111:sstart_sum=157.0],(04db01e2-b470-47a6-a3b9-610eb53e12fa_5@MCPsignal.111.267:0.00465206[&&NHX:Sample=rhiztom3:Type=capture:besthit=88.5:bitscore=238.0:capture_class=c__Alphaproteobacteria:capture_domain=d__Bacteria:capture_family=f__Rhodobacteraceae:capture_genus=g__Roseovarius:capture_order=o__Rhodobacterales:capture_phylum=p__Proteobacteria:capture_species=s__Roseovarius sp002166865:evalue=8.88e-81:gapopen=0.0:heptad=MCP-36H:length=156.0:mismatch=18.0:qcovhsp=100.0:qend=156.0:qstart=1.0:ref_name=RS_GCF_012275445.1_protein.faa_NZ_JAAZQK010000002.1_479@PF00015_full_PFAM.321.514:scovhsp=80.8:send=165.0:sstart=10.0],((ddf6ca81-d149-5cd6-89fd-c372f2732611_6@MCPsignal.277.433:5e-09[&&NHX:Sample=rhiztom3:Type=capture:besthit=89.1:bitscore=241.0:capture_class=c__Alphaproteobacteria:capture_domain=d__Bacteria:capture_family=f__Rhodobacteraceae:capture_genus=g__Roseovarius:capture_order=o__Rhodobacterales:capture_phylum=p__Proteobacteria:capture_species=s__Roseovarius sp002166865:evalue=5.38e-82:gapopen=0.0:heptad=MCP-36H:length=156.0:mismatch=17.0:qcovhsp=100.0:qend=156.0:qstart=1.0:ref_name=RS_GCF_012275445.1_protein.faa_NZ_JAAZQK010000002.1_479@PF00015_full_PFAM.321.514:scovhsp=80.8:send=165.0:sstart=10.0],0a1955a6-e1d2-55aa-b6a6-bf0c047dd3b4_2@MCPsignal.271.427:0.00465268[&&NHX:Sample=rhiztom3:Type=capture:besthit=88.5:bitscore=239.0:capture_class=c__Alphaproteobacteria:capture_domain=d__Bacteria:capture_family=f__Rhodobacteraceae:capture_genus=g__Roseovarius:capture_order=o__Rhodobacterales:capture_phylum=p__Proteobacteria:capture_species=s__Roseovarius sp002166865:evalue=4.4e-81:gapopen=0.0:heptad=MCP-36H:length=156.0:mismatch=18.0:qcovhsp=100.0:qend=156.0:qstart=1.0:ref_name=RS_GCF_012275445.1_protein.faa_NZ_JAAZQK010000002.1_479@PF00015_full_PFAM.321.514:scovhsp=80.8:send=165.0:sstart=10.0])0:0.00465783[&&NHX:Sample_counter=rhiztom3--2:Type_counter=capture--2:besthit_avg=88.8:besthit_max=89.1:besthit_min=88.5:besthit_std=0.42426406871192446:besthit_sum=177.6:bitscore_avg=240.0:bitscore_max=241.0:bitscore_min=239.0:bitscore_std=1.4142135623730951:bitscore_sum=480.0:capture_class_counter=c__Alphaproteobacteria--2:capture_domain_counter=d__Bacteria--2:capture_family_counter=f__Rhodobacteraceae--2:capture_genus_counter=g__Roseovarius--2:capture_order_counter=o__Rhodobacterales--2:capture_phylum_counter=p__Proteobacteria--2:capture_species_counter=s__Roseovarius sp002166865--2:evalue_avg=2.469e-81:evalue_max=4.4e-81:evalue_min=5.38e-82:evalue_std=2.7308463889424465e-81:evalue_sum=4.938e-81:gapopen_avg=0.0:gapopen_max=0.0:gapopen_min=0.0:gapopen_std=0.0:gapopen_sum=0.0:gtdb_class_counter=:gtdb_domain_counter=:gtdb_family_counter=:gtdb_genus_counter=:gtdb_order_counter=:gtdb_phylum_counter=:gtdb_species_counter=:heptad_counter=MCP-36H--2:lbd_counter=:length_avg=156.0:length_max=156.0:length_min=156.0:length_std=0.0:length_sum=312.0:mismatch_avg=17.5:mismatch_max=18.0:mismatch_min=17.0:mismatch_std=0.7071067811865476:mismatch_sum=35.0:name=N1080504:qcovhsp_avg=100.0:qcovhsp_max=100.0:qcovhsp_min=100.0:qcovhsp_std=0.0:qcovhsp_sum=200.0:qend_avg=156.0:qend_max=156.0:qend_min=156.0:qend_std=0.0:qend_sum=312.0:qstart_avg=1.0:qstart_max=1.0:qstart_min=1.0:qstart_std=0.0:qstart_sum=2.0:ref_name_counter=RS_GCF_012275445.1_protein.faa_NZ_JAAZQK010000002.1_479@PF00015_full_PFAM.321.514--2:scovhsp_avg=80.8:scovhsp_max=80.8:scovhsp_min=80.8:scovhsp_std=0.0:scovhsp_sum=161.6:send_avg=165.0:send_max=165.0:send_min=165.0:send_std=0.0:send_sum=330.0:sstart_avg=10.0:sstart_max=10.0:sstart_min=10.0:sstart_std=0.0:sstart_sum=20.0],3427af1f-8891-44e1-ba81-9a744783ab52_5@MCPsignal.35.94:5e-09[&&NHX:Sample=rhiztom3:Type=capture:besthit=93.2:bitscore=97.1:capture_class=c__Gammaproteobacteria:capture_domain=d__Bacteria:capture_family=f__Xanthomonadaceae:capture_genus=g__Pseudoxanthomonas_A:capture_order=o__Xanthomonadales:capture_phylum=p__Proteobacteria:capture_species=s__Pseudoxanthomonas_A sp900104255:evalue=3.49e-28:gapopen=0.0:heptad=MCP-36H:length=59.0:mismatch=4.0:qcovhsp=100.0:qend=59.0:qstart=1.0:ref_name=RS_GCF_000799605.1_protein.faa_NZ_JUGZ01000068.1_2@PF00015_full_PFAM.442.517:scovhsp=78.7:send=69.0:sstart=11.0])0:1.8e-08[&&NHX:Sample_counter=rhiztom3--3:Type_counter=capture--3:besthit_avg=90.26666666666665:besthit_max=93.2:besthit_min=88.5:besthit_std=2.5579940057266257:besthit_sum=270.79999999999995:bitscore_avg=192.36666666666667:bitscore_max=241.0:bitscore_min=97.1:bitscore_std=82.5094136043478:bitscore_sum=577.1:capture_class_counter=c__Alphaproteobacteria--2||c__Gammaproteobacteria--1:capture_domain_counter=d__Bacteria--3:capture_family_counter=f__Rhodobacteraceae--2||f__Xanthomonadaceae--1:capture_genus_counter=g__Pseudoxanthomonas_A--1||g__Roseovarius--2:capture_order_counter=o__Rhodobacterales--2||o__Xanthomonadales--1:capture_phylum_counter=p__Proteobacteria--3:capture_species_counter=s__Pseudoxanthomonas_A sp900104255--1||s__Roseovarius sp002166865--2:evalue_avg=1.1633333333333332e-28:evalue_max=3.49e-28:evalue_min=5.38e-82:evalue_std=2.014952439471794e-28:evalue_sum=3.49e-28:gapopen_avg=0.0:gapopen_max=0.0:gapopen_min=0.0:gapopen_std=0.0:gapopen_sum=0.0:gtdb_class_counter=:gtdb_domain_counter=:gtdb_family_counter=:gtdb_genus_counter=:gtdb_order_counter=:gtdb_phylum_counter=:gtdb_species_counter=:heptad_counter=MCP-36H--3:lbd_counter=:length_avg=123.66666666666667:length_max=156.0:length_min=59.0:length_std=56.0029761113937:length_sum=371.0:mismatch_avg=13.0:mismatch_max=18.0:mismatch_min=4.0:mismatch_std=7.810249675906654:mismatch_sum=39.0:name=N1080506:qcovhsp_avg=100.0:qcovhsp_max=100.0:qcovhsp_min=100.0:qcovhsp_std=0.0:qcovhsp_sum=300.0:qend_avg=123.66666666666667:qend_max=156.0:qend_min=59.0:qend_std=56.0029761113937:qend_sum=371.0:qstart_avg=1.0:qstart_max=1.0:qstart_min=1.0:qstart_std=0.0:qstart_sum=3.0:ref_name_counter=RS_GCF_000799605.1_protein.faa_NZ_JUGZ01000068.1_2@PF00015_full_PFAM.442.517--1||RS_GCF_012275445.1_protein.faa_NZ_JAAZQK010000002.1_479@PF00015_full_PFAM.321.514--2:scovhsp_avg=80.10000000000001:scovhsp_max=80.8:scovhsp_min=78.7:scovhsp_std=1.2124355652982108:scovhsp_sum=240.3:send_avg=133.0:send_max=165.0:send_min=69.0:send_std=55.42562584220407:send_sum=399.0:sstart_avg=10.333333333333334:sstart_max=11.0:sstart_min=10.0:sstart_std=0.5773502691896257:sstart_sum=31.0])0:5e-09[&&NHX:Sample_counter=rhiztom3--4:Type_counter=capture--4:besthit_avg=89.82499999999999:besthit_max=93.2:besthit_min=88.5:besthit_std=2.2677080940897154:besthit_sum=359.29999999999995:bitscore_avg=203.775:bitscore_max=241.0:bitscore_min=97.1:bitscore_std=71.1276024714269:bitscore_sum=815.1:capture_class_counter=c__Alphaproteobacteria--3||c__Gammaproteobacteria--1:capture_domain_counter=d__Bacteria--4:capture_family_counter=f__Rhodobacteraceae--3||f__Xanthomonadaceae--1:capture_genus_counter=g__Pseudoxanthomonas_A--1||g__Roseovarius--3:capture_order_counter=o__Rhodobacterales--3||o__Xanthomonadales--1:capture_phylum_counter=p__Proteobacteria--4:capture_species_counter=s__Pseudoxanthomonas_A sp900104255--1||s__Roseovarius sp002166865--3:evalue_avg=8.725e-29:evalue_max=3.49e-28:evalue_min=5.38e-82:evalue_std=1.745e-28:evalue_sum=3.49e-28:gapopen_avg=0.0:gapopen_max=0.0:gapopen_min=0.0:gapopen_std=0.0:gapopen_sum=0.0:gtdb_class_counter=:gtdb_domain_counter=:gtdb_family_counter=:gtdb_genus_counter=:gtdb_order_counter=:gtdb_phylum_counter=:gtdb_species_counter=:heptad_counter=MCP-36H--4:lbd_counter=:length_avg=131.75:length_max=156.0:length_min=59.0:length_std=48.5:length_sum=527.0:mismatch_avg=14.25:mismatch_max=18.0:mismatch_min=4.0:mismatch_std=6.849574196011505:mismatch_sum=57.0:name=N1080507:qcovhsp_avg=100.0:qcovhsp_max=100.0:qcovhsp_min=100.0:qcovhsp_std=0.0:qcovhsp_sum=400.0:qend_avg=131.75:qend_max=156.0:qend_min=59.0:qend_std=48.5:qend_sum=527.0:qstart_avg=1.0:qstart_max=1.0:qstart_min=1.0:qstart_std=0.0:qstart_sum=4.0:ref_name_counter=RS_GCF_000799605.1_protein.faa_NZ_JUGZ01000068.1_2@PF00015_full_PFAM.442.517--1||RS_GCF_012275445.1_protein.faa_NZ_JAAZQK010000002.1_479@PF00015_full_PFAM.321.514--3:scovhsp_avg=80.275:scovhsp_max=80.8:scovhsp_min=78.7:scovhsp_std=1.0499999999999972:scovhsp_sum=321.1:send_avg=141.0:send_max=165.0:send_min=69.0:send_std=48.0:send_sum=564.0:sstart_avg=10.25:sstart_max=11.0:sstart_min=10.0:sstart_std=0.5:sstart_sum=41.0])0:5e-09[&&NHX:Sample_counter=rhiztom2--2||rhiztom3--6:Type_counter=capture--8:besthit_avg=87.86250000000001:besthit_max=93.2:besthit_min=79.5:besthit_std=4.387950221100639:besthit_sum=702.9000000000001:bitscore_avg=193.3875:bitscore_max=241.0:bitscore_min=97.1:bitscore_std=52.73465755215309:bitscore_sum=1547.1:capture_class_counter=c__Alphaproteobacteria--6||c__Gammaproteobacteria--2:capture_domain_counter=d__Bacteria--8:capture_family_counter=f__Burkholderiaceae--1||f__Rhodobacteraceae--6||f__Xanthomonadaceae--1:capture_genus_counter=g__Hylemonella--1||g__Pseudoxanthomonas_A--1||g__Roseovarius--6:capture_order_counter=o__Burkholderiales--1||o__Rhodobacterales--6||o__Xanthomonadales--1:capture_phylum_counter=p__Proteobacteria--8:capture_species_counter=s__Hylemonella gracilis--1||s__Pseudoxanthomonas_A sp900104255--1||s__Roseovarius sp002166865--6:evalue_avg=4.3625e-29:evalue_max=3.49e-28:evalue_min=5.38e-82:evalue_std=1.2339013331705254e-28:evalue_sum=3.49e-28:gapopen_avg=0.125:gapopen_max=1.0:gapopen_min=0.0:gapopen_std=0.3535533905932738:gapopen_sum=1.0:gtdb_class_counter=:gtdb_domain_counter=:gtdb_family_counter=:gtdb_genus_counter=:gtdb_order_counter=:gtdb_phylum_counter=:gtdb_species_counter=:heptad_counter=MCP-36H--8:lbd_counter=:length_avg=128.375:length_max=156.0:length_min=59.0:length_std=37.61434946552028:length_sum=1027.0:mismatch_avg=16.375:mismatch_max=29.0:mismatch_min=4.0:mismatch_std=8.501050355271232:mismatch_sum=131.0:name=N1080508:qcovhsp_avg=99.9125:qcovhsp_max=100.0:qcovhsp_min=99.3:qcovhsp_std=0.24748737341529262:qcovhsp_sum=799.3:qend_avg=128.5:qend_max=156.0:qend_min=59.0:qend_std=37.68288736283355:qend_sum=1028.0:qstart_avg=1.125:qstart_max=2.0:qstart_min=1.0:qstart_std=0.3535533905932738:qstart_sum=9.0:ref_name_counter=GB_GCA_002842215.1_protein.faa_PHCC01000011.1_143@PF00015_full_PFAM.318.505--1||RS_GCF_000799605.1_protein.faa_NZ_JUGZ01000068.1_2@PF00015_full_PFAM.442.517--1||RS_GCF_001425905.1_protein.faa_NZ_LMDY01000017.1_183@PF00015_full_PFAM.317.499--2||RS_GCF_012275445.1_protein.faa_NZ_JAAZQK010000002.1_479@PF00015_full_PFAM.321.514--4:scovhsp_avg=73.5125:scovhsp_max=80.8:scovhsp_min=53.8:scovhsp_std=11.893868468368781:scovhsp_sum=588.1:send_avg=152.0:send_max=165.0:send_min=69.0:send_std=33.568692897656035:send_sum=1216.0:sstart_avg=24.75:sstart_max=66.0:sstart_min=10.0:sstart_std=24.96139877032993:sstart_sum=198.0],(((((((((((fb6fe050-9521-4591-9fa7-89b0d77d9627_6@MCPsignal.157.313:0[&&NHX:Sample=rhiztom1:Type=capture:besthit=89.1:bitscore=240.0:capture_class=c__Alphaproteobacteria:capture_domain=d__Bacteria:capture_family=f__Rhodobacteraceae:capture_genus=g__Roseovarius:capture_order=o__Rhodobacterales:capture_phylum=p__Proteobacteria:capture_species=s__Roseovarius sp002166865:evalue=1.08e-81:gapopen=0.0:heptad=MCP-36H:length=156.0:mismatch=17.0:qcovhsp=100.0:qend=156.0:qstart=1.0:ref_name=RS_GCF_012275445.1_protein.faa_NZ_JAAZQK010000002.1_479@PF00015_full_PFAM.321.514:scovhsp=80.8:send=165.0:sstart=10.0],dc7bc622-9720-44c1-8931-3e801f831409_6@MCPsignal.388.544:0[&&NHX:Sample=rhiztom1:Type=capture:besthit=89.1:bitscore=240.0:capture_class=c__Alphaproteobacteria:capture_domain=d__Bacteria:capture_family=f__Rhodobacteraceae:capture_genus=g__Roseovarius:capture_order=o__Rhodobacterales:capture_phylum=p__Proteobacteria:capture_species=s__Roseovarius sp002166865:evalue=1.08e-81:gapopen=0.0:heptad=MCP-36H:length=156.0:mismatch=17.0:qcovhsp=100.0:qend=156.0:qstart=1.0:ref_name=RS_GCF_012275445.1_protein.faa_NZ_JAAZQK010000002.1_479@PF00015_full_PFAM.321.514:scovhsp=80.8:send=165.0:sstart=10.0])0:0[&&NHX:Sample_counter=rhiztom1--2:Type_counter=capture--2:besthit_avg=89.1:besthit_max=89.1:besthit_min=89.1:besthit_std=0.0:besthit_sum=178.2:bitscore_avg=240.0:bitscore_max=240.0:bitscore_min=240.0:bitscore_std=0.0:bitscore_sum=480.0:capture_class_counter=c__Alphaproteobacteria--2:capture_domain_counter=d__Bacteria--2:capture_family_counter=f__Rhodobacteraceae--2:capture_genus_counter=g__Roseovarius--2:capture_order_counter=o__Rhodobacterales--2:capture_phylum_counter=p__Proteobacteria--2:capture_species_counter=s__Roseovarius sp002166865--2:evalue_avg=1.08e-81:evalue_max=1.08e-81:evalue_min=1.08e-81:evalue_std=0.0:evalue_sum=2.16e-81:gapopen_avg=0.0:gapopen_max=0.0:gapopen_min=0.0:gapopen_std=0.0:gapopen_sum=0.0:gtdb_class_counter=:gtdb_domain_counter=:gtdb_family_counter=:gtdb_genus_counter=:gtdb_order_counter=:gtdb_phylum_counter=:gtdb_species_counter=:heptad_counter=MCP-36H--2:lbd_counter=:length_avg=156.0:length_max=156.0:length_min=156.0:length_std=0.0:length_sum=312.0:mismatch_avg=17.0:mismatch_max=17.0:mismatch_min=17.0:mismatch_std=0.0:mismatch_sum=34.0:name=N1080511:qcovhsp_avg=100.0:qcovhsp_max=100.0:qcovhsp_min=100.0:qcovhsp_std=0.0:qcovhsp_sum=200.0:qend_avg=156.0:qend_max=156.0:qend_min=156.0:qend_std=0.0:qend_sum=312.0:qstart_avg=1.0:qstart_max=1.0:qstart_min=1.0:qstart_std=0.0:qstart_sum=2.0:ref_name_counter=RS_GCF_012275445.1_protein.faa_NZ_JAAZQK010000002.1_479@PF00015_full_PFAM.321.514--2:scovhsp_avg=80.8:scovhsp_max=80.8:scovhsp_min=80.8:scovhsp_std=0.0:scovhsp_sum=161.6:send_avg=165.0:send_max=165.0:send_min=165.0:send_std=0.0:send_sum=330.0:sstart_avg=10.0:sstart_max=10.0:sstart_min=10.0:sstart_std=0.0:sstart_sum=20.0],b7114831-cc57-4e4a-b0b9-c963380f6305_4@MCPsignal.156.312:0[&&NHX:Sample=rhiztom1:Type=capture:besthit=89.1:bitscore=240.0:capture_class=c__Alphaproteobacteria:capture_domain=d__Bacteria:capture_family=f__Rhodobacteraceae:capture_genus=g__Roseovarius:capture_order=o__Rhodobacterales:capture_phylum=p__Proteobacteria:capture_species=s__Roseovarius sp002166865:evalue=1.08e-81:gapopen=0.0:heptad=MCP-36H:length=156.0:mismatch=17.0:qcovhsp=100.0:qend=156.0:qstart=1.0:ref_name=RS_GCF_012275445.1_protein.faa_NZ_JAAZQK010000002.1_479@PF00015_full_PFAM.321.514:scovhsp=80.8:send=165.0:sstart=10.0])0:0[&&NHX:Sample_counter=rhiztom1--3:Type_counter=capture--3:besthit_avg=89.09999999999998:besthit_max=89.1:besthit_min=89.1:besthit_std=1.7404671430534633e-14:besthit_sum=267.29999999999995:bitscore_avg=240.0:bitscore_max=240.0:bitscore_min=240.0:bitscore_std=0.0:bitscore_sum=720.0:capture_class_counter=c__Alphaproteobacteria--3:capture_domain_counter=d__Bacteria--3:capture_family_counter=f__Rhodobacteraceae--3:capture_genus_counter=g__Roseovarius--3:capture_order_counter=o__Rhodobacterales--3:capture_phylum_counter=p__Proteobacteria--3:capture_species_counter=s__Roseovarius sp002166865--3:evalue_avg=1.08e-81:evalue_max=1.08e-81:evalue_min=1.08e-81:evalue_std=0.0:evalue_sum=3.24e-81:gapopen_avg=0.0:gapopen_max=0.0:gapopen_min=0.0:gapopen_std=0.0:gapopen_sum=0.0:gtdb_class_counter=:gtdb_domain_counter=:gtdb_family_counter=:gtdb_genus_counter=:gtdb_order_counter=:gtdb_phylum_counter=:gtdb_species_counter=:heptad_counter=MCP-36H--3:lbd_counter=:length_avg=156.0:length_max=156.0:length_min=156.0:length_std=0.0:length_sum=468.0:mismatch_avg=17.0:mismatch_max=17.0:mismatch_min=17.0:mismatch_std=0.0:mismatch_sum=51.0:name=N1080513:qcovhsp_avg=100.0:qcovhsp_max=100.0:qcovhsp_min=100.0:qcovhsp_std=0.0:qcovhsp_sum=300.0:qend_avg=156.0:qend_max=156.0:qend_min=156.0:qend_std=0.0:qend_sum=468.0:qstart_avg=1.0:qstart_max=1.0:qstart_min=1.0:qstart_std=0.0:qstart_sum=3.0:ref_name_counter=RS_GCF_012275445.1_protein.faa_NZ_JAAZQK010000002.1_479@PF00015_full_PFAM.321.514--3:scovhsp_avg=80.8:scovhsp_max=80.8:scovhsp_min=80.8:scovhsp_std=0.0:scovhsp_sum=242.39999999999998:send_avg=165.0:send_max=165.0:send_min=165.0:send_std=0.0:send_sum=495.0:sstart_avg=10.0:sstart_max=10.0:sstart_min=10.0:sstart_std=0.0:sstart_sum=30.0],0429d3f7-dc4d-40a0-89a2-08cf765461f5_1@MCPsignal.61.217:0[&&NHX:Sample=rhiztom3:Type=capture:besthit=89.1:bitscore=240.0:capture_class=c__Alphaproteobacteria:capture_domain=d__Bacteria:capture_family=f__Rhodobacteraceae:capture_genus=g__Roseovarius:capture_order=o__Rhodobacterales:capture_phylum=p__Proteobacteria:capture_species=s__Roseovarius sp002166865:evalue=1.08e-81:gapopen=0.0:heptad=MCP-36H:length=156.0:mismatch=17.0:qcovhsp=100.0:qend=156.0:qstart=1.0:ref_name=RS_GCF_012275445.1_protein.faa_NZ_JAAZQK010000002.1_479@PF00015_full_PFAM.321.514:scovhsp=80.8:send=165.0:sstart=10.0]):5e-09[&&NHX:Sample_counter=rhiztom1--3||rhiztom3--1:Type_counter=capture--4:besthit_avg=89.1:besthit_max=89.1:besthit_min=89.1:besthit_std=0.0:besthit_sum=356.4:bitscore_avg=240.0:bitscore_max=240.0:bitscore_min=240.0:bitscore_std=0.0:bitscore_sum=960.0:capture_class_counter=c__Alphaproteobacteria--4:capture_domain_counter=d__Bacteria--4:capture_family_counter=f__Rhodobacteraceae--4:capture_genus_counter=g__Roseovarius--4:capture_order_counter=o__Rhodobacterales--4:capture_phylum_counter=p__Proteobacteria--4:capture_species_counter=s__Roseovarius sp002166865--4:evalue_avg=1.08e-81:evalue_max=1.08e-81:evalue_min=1.08e-81:evalue_std=0.0:evalue_sum=4.32e-81:gapopen_avg=0.0:gapopen_max=0.0:gapopen_min=0.0:gapopen_std=0.0:gapopen_sum=0.0:gtdb_class_counter=:gtdb_domain_counter=:gtdb_family_counter=:gtdb_genus_counter=:gtdb_order_counter=:gtdb_phylum_counter=:gtdb_species_counter=:heptad_counter=MCP-36H--4:lbd_counter=:length_avg=156.0:length_max=156.0:length_min=156.0:length_std=0.0:length_sum=624.0:mismatch_avg=17.0:mismatch_max=17.0:mismatch_min=17.0:mismatch_std=0.0:mismatch_sum=68.0:name=N1080515:qcovhsp_avg=100.0:qcovhsp_max=100.0:qcovhsp_min=100.0:qcovhsp_std=0.0:qcovhsp_sum=400.0:qend_avg=156.0:qend_max=156.0:qend_min=156.0:qend_std=0.0:qend_sum=624.0:qstart_avg=1.0:qstart_max=1.0:qstart_min=1.0:qstart_std=0.0:qstart_sum=4.0:ref_name_counter=RS_GCF_012275445.1_protein.faa_NZ_JAAZQK010000002.1_479@PF00015_full_PFAM.321.514--4:scovhsp_avg=80.8:scovhsp_max=80.8:scovhsp_min=80.8:scovhsp_std=0.0:scovhsp_sum=323.2:send_avg=165.0:send_max=165.0:send_min=165.0:send_std=0.0:send_sum=660.0:sstart_avg=10.0:sstart_max=10.0:sstart_min=10.0:sstart_std=0.0:sstart_sum=40.0],5a9500f3-d21e-40ec-b312-42b9dde0faa9_6@MCPsignal.101.257:0.00465312[&&NHX:Sample=rhiztom3:Type=capture:besthit=88.5:bitscore=240.0:capture_class=c__Alphaproteobacteria:capture_domain=d__Bacteria:capture_family=f__Rhodobacteraceae:capture_genus=g__Roseovarius:capture_order=o__Rhodobacterales:capture_phylum=p__Proteobacteria:capture_species=s__Roseovarius sp002166865:evalue=1.08e-81:gapopen=0.0:heptad=MCP-36H:length=156.0:mismatch=18.0:qcovhsp=100.0:qend=156.0:qstart=1.0:ref_name=RS_GCF_012275445.1_protein.faa_NZ_JAAZQK010000002.1_479@PF00015_full_PFAM.321.514:scovhsp=80.8:send=165.0:sstart=10.0])0:5e-09[&&NHX:Sample_counter=rhiztom1--3||rhiztom3--2:Type_counter=capture--5:besthit_avg=88.97999999999999:besthit_max=89.1:besthit_min=88.5:besthit_std=0.26832815729997217:besthit_sum=444.9:bitscore_avg=240.0:bitscore_max=240.0:bitscore_min=240.0:bitscore_std=0.0:bitscore_sum=1200.0:capture_class_counter=c__Alphaproteobacteria--5:capture_domain_counter=d__Bacteria--5:capture_family_counter=f__Rhodobacteraceae--5:capture_genus_counter=g__Roseovarius--5:capture_order_counter=o__Rhodobacterales--5:capture_phylum_counter=p__Proteobacteria--5:capture_species_counter=s__Roseovarius sp002166865--5:evalue_avg=1.08e-81:evalue_max=1.08e-81:evalue_min=1.08e-81:evalue_std=0.0:evalue_sum=5.400000000000001e-81:gapopen_avg=0.0:gapopen_max=0.0:gapopen_min=0.0:gapopen_std=0.0:gapopen_sum=0.0:gtdb_class_counter=:gtdb_domain_counter=:gtdb_family_counter=:gtdb_genus_counter=:gtdb_order_counter=:gtdb_phylum_counter=:gtdb_species_counter=:heptad_counter=MCP-36H--5:lbd_counter=:length_avg=156.0:length_max=156.0:length_min=156.0:length_std=0.0:length_sum=780.0:mismatch_avg=17.2:mismatch_max=18.0:mismatch_min=17.0:mismatch_std=0.4472135954999579:mismatch_sum=86.0:name=N1080517:qcovhsp_avg=100.0:qcovhsp_max=100.0:qcovhsp_min=100.0:qcovhsp_std=0.0:qcovhsp_sum=500.0:qend_avg=156.0:qend_max=156.0:qend_min=156.0:qend_std=0.0:qend_sum=780.0:qstart_avg=1.0:qstart_max=1.0:qstart_min=1.0:qstart_std=0.0:qstart_sum=5.0:ref_name_counter=RS_GCF_012275445.1_protein.faa_NZ_JAAZQK010000002.1_479@PF00015_full_PFAM.321.514--5:scovhsp_avg=80.8:scovhsp_max=80.8:scovhsp_min=80.8:scovhsp_std=0.0:scovhsp_sum=404.0:send_avg=165.0:send_max=165.0:send_min=165.0:send_std=0.0:send_sum=825.0:sstart_avg=10.0:sstart_max=10.0:sstart_min=10.0:sstart_std=0.0:sstart_sum=50.0],fffa1e3b-db1e-4d07-8466-b72a4a28c0e4_6@MCPsignal.98.246:0.0156838[&&NHX:Sample=rhiztom2:Type=capture:besthit=88.4:bitscore=230.0:capture_class=c__Alphaproteobacteria:capture_domain=d__Bacteria:capture_family=f__Rhodobacteraceae:capture_genus=g__Roseovarius:capture_order=o__Rhodobacterales:capture_phylum=p__Proteobacteria:capture_species=s__Roseovarius sp002166865:evalue=7.04e-78:gapopen=0.0:heptad=MCP-36H:length=147.0:mismatch=17.0:qcovhsp=99.3:qend=148.0:qstart=2.0:ref_name=RS_GCF_001425905.1_protein.faa_NZ_LMDY01000017.1_183@PF00015_full_PFAM.317.499:scovhsp=80.8:send=163.0:sstart=17.0])0:5e-09[&&NHX:Sample_counter=rhiztom1--3||rhiztom2--1||rhiztom3--2:Type_counter=capture--6:besthit_avg=88.88333333333333:besthit_max=89.1:besthit_min=88.4:besthit_std=0.33714487489306966:besthit_sum=533.3:bitscore_avg=238.33333333333334:bitscore_max=240.0:bitscore_min=230.0:bitscore_std=4.0824829046386295:bitscore_sum=1430.0:capture_class_counter=c__Alphaproteobacteria--6:capture_domain_counter=d__Bacteria--6:capture_family_counter=f__Rhodobacteraceae--6:capture_genus_counter=g__Roseovarius--6:capture_order_counter=o__Rhodobacterales--6:capture_phylum_counter=p__Proteobacteria--6:capture_species_counter=s__Roseovarius sp002166865--6:evalue_avg=1.1742333333333333e-78:evalue_max=7.04e-78:evalue_min=1.08e-81:evalue_std=2.8736270567118945e-78:evalue_sum=7.0454e-78:gapopen_avg=0.0:gapopen_max=0.0:gapopen_min=0.0:gapopen_std=0.0:gapopen_sum=0.0:gtdb_class_counter=:gtdb_domain_counter=:gtdb_family_counter=:gtdb_genus_counter=:gtdb_order_counter=:gtdb_phylum_counter=:gtdb_species_counter=:heptad_counter=MCP-36H--6:lbd_counter=:length_avg=154.5:length_max=156.0:length_min=147.0:length_std=3.6742346141747673:length_sum=927.0:mismatch_avg=17.166666666666668:mismatch_max=18.0:mismatch_min=17.0:mismatch_std=0.40824829046386296:mismatch_sum=103.0:name=N1080519:qcovhsp_avg=99.88333333333333:qcovhsp_max=100.0:qcovhsp_min=99.3:qcovhsp_std=0.28577380332470526:qcovhsp_sum=599.3:qend_avg=154.66666666666666:qend_max=156.0:qend_min=148.0:qend_std=3.265986323710904:qend_sum=928.0:qstart_avg=1.1666666666666667:qstart_max=2.0:qstart_min=1.0:qstart_std=0.408248290463863:qstart_sum=7.0:ref_name_counter=RS_GCF_001425905.1_protein.faa_NZ_LMDY01000017.1_183@PF00015_full_PFAM.317.499--1||RS_GCF_012275445.1_protein.faa_NZ_JAAZQK010000002.1_479@PF00015_full_PFAM.321.514--5:scovhsp_avg=80.8:scovhsp_max=80.8:scovhsp_min=80.8:scovhsp_std=0.0:scovhsp_sum=484.8:send_avg=164.66666666666666:send_max=165.0:send_min=163.0:send_std=0.816496580927726:send_sum=988.0:sstart_avg=11.166666666666666:sstart_max=17.0:sstart_min=10.0:sstart_std=2.8577380332470415:sstart_sum=67.0],6f4d0a83-c288-424f-b353-e893abbf7d40_5@MCPsignal.133.287:0.00964467[&&NHX:Sample=rhiztom3:Type=capture:besthit=89.0:bitscore=238.0:capture_class=c__Gammaproteobacteria:capture_domain=d__Bacteria:capture_family=f__Burkholderiaceae:capture_genus=g__Cupriavidus:capture_order=o__Burkholderiales:capture_phylum=p__Proteobacteria:capture_species=s__Cupriavidus alkaliphilus:evalue=1.16e-80:gapopen=0.0:heptad=MCP-36H:length=154.0:mismatch=17.0:qcovhsp=100.0:qend=154.0:qstart=1.0:ref_name=RS_GCF_012275445.1_protein.faa_NZ_JAAZQK010000002.1_479@PF00015_full_PFAM.321.514:scovhsp=79.8:send=163.0:sstart=10.0])0:5e-09[&&NHX:Sample_counter=rhiztom1--3||rhiztom2--1||rhiztom3--3:Type_counter=capture--7:besthit_avg=88.89999999999999:besthit_max=89.1:besthit_min=88.4:besthit_std=0.3109126351029565:besthit_sum=622.3:bitscore_avg=238.28571428571428:bitscore_max=240.0:bitscore_min=230.0:bitscore_std=3.728908942943218:bitscore_sum=1668.0:capture_class_counter=c__Alphaproteobacteria--6||c__Gammaproteobacteria--1:capture_domain_counter=d__Bacteria--7:capture_family_counter=f__Burkholderiaceae--1||f__Rhodobacteraceae--6:capture_genus_counter=g__Cupriavidus--1||g__Roseovarius--6:capture_order_counter=o__Burkholderiales--1||o__Rhodobacterales--6:capture_phylum_counter=p__Proteobacteria--7:capture_species_counter=s__Cupriavidus alkaliphilus--1||s__Roseovarius sp002166865--6:evalue_avg=1.0081428571428572e-78:evalue_max=7.04e-78:evalue_min=1.08e-81:evalue_std=2.6598018801263765e-78:evalue_sum=7.057e-78:gapopen_avg=0.0:gapopen_max=0.0:gapopen_min=0.0:gapopen_std=0.0:gapopen_sum=0.0:gtdb_class_counter=:gtdb_domain_counter=:gtdb_family_counter=:gtdb_genus_counter=:gtdb_order_counter=:gtdb_phylum_counter=:gtdb_species_counter=:heptad_counter=MCP-36H--7:lbd_counter=:length_avg=154.42857142857142:length_max=156.0:length_min=147.0:length_std=3.3594217189442417:length_sum=1081.0:mismatch_avg=17.142857142857142:mismatch_max=18.0:mismatch_min=17.0:mismatch_std=0.3779644730092272:mismatch_sum=120.0:name=N1080521:qcovhsp_avg=99.89999999999999:qcovhsp_max=100.0:qcovhsp_min=99.3:qcovhsp_std=0.26457513110646014:qcovhsp_sum=699.3:qend_avg=154.57142857142858:qend_max=156.0:qend_min=148.0:qend_std=2.9920529661723823:qend_sum=1082.0:qstart_avg=1.1428571428571428:qstart_max=2.0:qstart_min=1.0:qstart_std=0.37796447300922725:qstart_sum=8.0:ref_name_counter=RS_GCF_001425905.1_protein.faa_NZ_LMDY01000017.1_183@PF00015_full_PFAM.317.499--1||RS_GCF_012275445.1_protein.faa_NZ_JAAZQK010000002.1_479@PF00015_full_PFAM.321.514--6:scovhsp_avg=80.65714285714286:scovhsp_max=80.8:scovhsp_min=79.8:scovhsp_std=0.3779644730092272:scovhsp_sum=564.6:send_avg=164.42857142857142:send_max=165.0:send_min=163.0:send_std=0.9759000729485332:send_sum=1151.0:sstart_avg=11.0:sstart_max=17.0:sstart_min=10.0:sstart_std=2.6457513110645907:sstart_sum=77.0],(87978835-04cf-4d18-bbbd-3d7c9c6ce1d7_3@MCPsignal.74.230:0.00466288[&&NHX:Sample=rhiztom2:Type=capture:besthit=80.1:bitscore=207.0:capture_class=c__Alphaproteobacteria:capture_domain=d__Bacteria:capture_family=f__Rhodobacteraceae:capture_genus=g__Roseovarius:capture_order=o__Rhodobacterales:capture_phylum=p__Proteobacteria:capture_species=s__Roseovarius sp002166865:evalue=7.36e-69:gapopen=0.0:heptad=MCP-36H:length=156.0:mismatch=31.0:qcovhsp=100.0:qend=156.0:qstart=1.0:ref_name=GB_GCA_001017435.1_protein.faa_CP011371.1_1505@PF00015_full_PFAM.320.506:scovhsp=83.9:send=161.0:sstart=6.0],6202f039-c039-4a74-8181-a4a6987751b1_5@MCPsignal.128.285:0.00932366[&&NHX:Sample=rhiztom2:Type=capture:besthit=87.9:bitscore=233.0:capture_class=c__Alphaproteobacteria:capture_domain=d__Bacteria:capture_family=f__Rhodobacteraceae:capture_genus=g__Roseovarius:capture_order=o__Rhodobacterales:capture_phylum=p__Proteobacteria:capture_species=s__Roseovarius sp002166865:evalue=8.79e-79:gapopen=1.0:heptad=MCP-36H:length=157.0:mismatch=18.0:qcovhsp=100.0:qend=157.0:qstart=1.0:ref_name=RS_GCF_012275445.1_protein.faa_NZ_JAAZQK010000002.1_479@PF00015_full_PFAM.321.514:scovhsp=80.8:send=165.0:sstart=10.0])0:5e-09[&&NHX:Sample_counter=rhiztom2--2:Type_counter=capture--2:besthit_avg=84.0:besthit_max=87.9:besthit_min=80.1:besthit_std=5.5154328932550785:besthit_sum=168.0:bitscore_avg=220.0:bitscore_max=233.0:bitscore_min=207.0:bitscore_std=18.384776310850235:bitscore_sum=440.0:capture_class_counter=c__Alphaproteobacteria--2:capture_domain_counter=d__Bacteria--2:capture_family_counter=f__Rhodobacteraceae--2:capture_genus_counter=g__Roseovarius--2:capture_order_counter=o__Rhodobacterales--2:capture_phylum_counter=p__Proteobacteria--2:capture_species_counter=s__Roseovarius sp002166865--2:evalue_avg=3.6800000004395e-69:evalue_max=7.36e-69:evalue_min=8.79e-79:evalue_std=5.204305908911443e-69:evalue_sum=7.360000000879e-69:gapopen_avg=0.5:gapopen_max=1.0:gapopen_min=0.0:gapopen_std=0.7071067811865476:gapopen_sum=1.0:gtdb_class_counter=:gtdb_domain_counter=:gtdb_family_counter=:gtdb_genus_counter=:gtdb_order_counter=:gtdb_phylum_counter=:gtdb_species_counter=:heptad_counter=MCP-36H--2:lbd_counter=:length_avg=156.5:length_max=157.0:length_min=156.0:length_std=0.7071067811865476:length_sum=313.0:mismatch_avg=24.5:mismatch_max=31.0:mismatch_min=18.0:mismatch_std=9.192388155425117:mismatch_sum=49.0:name=N1080524:qcovhsp_avg=100.0:qcovhsp_max=100.0:qcovhsp_min=100.0:qcovhsp_std=0.0:qcovhsp_sum=200.0:qend_avg=156.5:qend_max=157.0:qend_min=156.0:qend_std=0.7071067811865476:qend_sum=313.0:qstart_avg=1.0:qstart_max=1.0:qstart_min=1.0:qstart_std=0.0:qstart_sum=2.0:ref_name_counter=GB_GCA_001017435.1_protein.faa_CP011371.1_1505@PF00015_full_PFAM.320.506--1||RS_GCF_012275445.1_protein.faa_NZ_JAAZQK010000002.1_479@PF00015_full_PFAM.321.514--1:scovhsp_avg=82.35:scovhsp_max=83.9:scovhsp_min=80.8:scovhsp_std=2.192031021678303:scovhsp_sum=164.7:send_avg=163.0:send_max=165.0:send_min=161.0:send_std=2.8284271247461903:send_sum=326.0:sstart_avg=8.0:sstart_max=10.0:sstart_min=6.0:sstart_std=2.8284271247461903:sstart_sum=16.0])0.239:5e-09[&&NHX:Sample_counter=rhiztom1--3||rhiztom2--3||rhiztom3--3:Type_counter=capture--9:besthit_avg=87.8111111111111:besthit_max=89.1:besthit_min=80.1:besthit_std=2.9229456223322248:besthit_sum=790.3:bitscore_avg=234.22222222222223:bitscore_max=240.0:bitscore_min=207.0:bitscore_std=10.848707040216565:bitscore_sum=2108.0:capture_class_counter=c__Alphaproteobacteria--8||c__Gammaproteobacteria--1:capture_domain_counter=d__Bacteria--9:capture_family_counter=f__Burkholderiaceae--1||f__Rhodobacteraceae--8:capture_genus_counter=g__Cupriavidus--1||g__Roseovarius--8:capture_order_counter=o__Burkholderiales--1||o__Rhodobacterales--8:capture_phylum_counter=p__Proteobacteria--9:capture_species_counter=s__Cupriavidus alkaliphilus--1||s__Roseovarius sp002166865--8:evalue_avg=8.177777786595556e-70:evalue_max=7.36e-69:evalue_min=1.08e-81:evalue_std=2.4533333330026666e-69:evalue_sum=7.360000007936e-69:gapopen_avg=0.1111111111111111:gapopen_max=1.0:gapopen_min=0.0:gapopen_std=0.3333333333333333:gapopen_sum=1.0:gtdb_class_counter=:gtdb_domain_counter=:gtdb_family_counter=:gtdb_genus_counter=:gtdb_order_counter=:gtdb_phylum_counter=:gtdb_species_counter=:heptad_counter=MCP-36H--9:lbd_counter=:length_avg=154.88888888888889:length_max=157.0:length_min=147.0:length_std=3.0595932917809696:length_sum=1394.0:mismatch_avg=18.77777777777778:mismatch_max=31.0:mismatch_min=17.0:mismatch_std=4.6037424389777115:mismatch_sum=169.0:name=N1080525:qcovhsp_avg=99.92222222222222:qcovhsp_max=100.0:qcovhsp_min=99.3:qcovhsp_std=0.23333333333333425:qcovhsp_sum=899.3:qend_avg=155.0:qend_max=157.0:qend_min=148.0:qend_std=2.7386127875258306:qend_sum=1395.0:qstart_avg=1.1111111111111112:qstart_max=2.0:qstart_min=1.0:qstart_std=0.33333333333333337:qstart_sum=10.0:ref_name_counter=GB_GCA_001017435.1_protein.faa_CP011371.1_1505@PF00015_full_PFAM.320.506--1||RS_GCF_001425905.1_protein.faa_NZ_LMDY01000017.1_183@PF00015_full_PFAM.317.499--1||RS_GCF_012275445.1_protein.faa_NZ_JAAZQK010000002.1_479@PF00015_full_PFAM.321.514--7:scovhsp_avg=81.03333333333333:scovhsp_max=83.9:scovhsp_min=79.8:scovhsp_std=1.1247221879202018:scovhsp_sum=729.3:send_avg=164.11111111111111:send_max=165.0:send_min=161.0:send_std=1.4529663145135578:send_sum=1477.0:sstart_avg=10.333333333333334:sstart_max=17.0:sstart_min=6.0:sstart_std=2.8284271247461903:sstart_sum=93.0],95d957b4-7f9e-4476-af1e-ada3dc0aafd0_1@MCPsignal.39.176:5e-09[&&NHX:Sample=rhiztom3:Type=capture:besthit=89.8:bitscore=215.0:capture_class=c__Alphaproteobacteria:capture_domain=d__Bacteria:capture_family=f__Rhodobacteraceae:capture_genus=g__Roseovarius:capture_order=o__Rhodobacterales:capture_phylum=p__Proteobacteria:capture_species=s__Roseovarius sp002166865:evalue=2.75e-72:gapopen=0.0:heptad=MCP-36H:length=137.0:mismatch=14.0:qcovhsp=100.0:qend=137.0:qstart=1.0:ref_name=RS_GCF_001425905.1_protein.faa_NZ_LMDY01000017.1_183@PF00015_full_PFAM.317.499:scovhsp=75.3:send=163.0:sstart=27.0])0:5e-09[&&NHX:Sample_counter=rhiztom1--3||rhiztom2--3||rhiztom3--4:Type_counter=capture--10:besthit_avg=88.00999999999999:besthit_max=89.8:besthit_min=80.1:besthit_std=2.826639150809472:besthit_sum=880.0999999999999:bitscore_avg=232.3:bitscore_max=240.0:bitscore_min=207.0:bitscore_std=11.89817913239949:bitscore_sum=2323.0:capture_class_counter=c__Alphaproteobacteria--9||c__Gammaproteobacteria--1:capture_domain_counter=d__Bacteria--10:capture_family_counter=f__Burkholderiaceae--1||f__Rhodobacteraceae--9:capture_genus_counter=g__Cupriavidus--1||g__Roseovarius--9:capture_order_counter=o__Burkholderiales--1||o__Rhodobacterales--9:capture_phylum_counter=p__Proteobacteria--10:capture_species_counter=s__Cupriavidus alkaliphilus--1||s__Roseovarius sp002166865--9:evalue_avg=7.362750007935999e-70:evalue_max=7.36e-69:evalue_min=1.08e-81:evalue_std=2.3273398929193307e-69:evalue_sum=7.362750007935999e-69:gapopen_avg=0.1:gapopen_max=1.0:gapopen_min=0.0:gapopen_std=0.31622776601683794:gapopen_sum=1.0:gtdb_class_counter=:gtdb_domain_counter=:gtdb_family_counter=:gtdb_genus_counter=:gtdb_order_counter=:gtdb_phylum_counter=:gtdb_species_counter=:heptad_counter=MCP-36H--10:lbd_counter=:length_avg=153.1:length_max=157.0:length_min=137.0:length_std=6.349978127696364:length_sum=1531.0:mismatch_avg=18.3:mismatch_max=31.0:mismatch_min=14.0:mismatch_std=4.595891885393108:mismatch_sum=183.0:name=N1080527:qcovhsp_avg=99.92999999999999:qcovhsp_max=100.0:qcovhsp_min=99.3:qcovhsp_std=0.22135943621178744:qcovhsp_sum=999.3:qend_avg=153.2:qend_max=157.0:qend_min=137.0:qend_std=6.250333324444919:qend_sum=1532.0:qstart_avg=1.1:qstart_max=2.0:qstart_min=1.0:qstart_std=0.31622776601683794:qstart_sum=11.0:ref_name_counter=GB_GCA_001017435.1_protein.faa_CP011371.1_1505@PF00015_full_PFAM.320.506--1||RS_GCF_001425905.1_protein.faa_NZ_LMDY01000017.1_183@PF00015_full_PFAM.317.499--2||RS_GCF_012275445.1_protein.faa_NZ_JAAZQK010000002.1_479@PF00015_full_PFAM.321.514--7:scovhsp_avg=80.46:scovhsp_max=83.9:scovhsp_min=75.3:scovhsp_std=2.1003703377156047:scovhsp_sum=804.5999999999999:send_avg=164.0:send_max=165.0:send_min=161.0:send_std=1.4142135623730951:send_sum=1640.0:sstart_avg=12.0:sstart_max=27.0:sstart_min=6.0:sstart_std=5.9066817155564495:sstart_sum=120.0],68facf32-a03f-5023-aaec-8f3acf2ec0bc_3@MCPsignal.76.231:5e-09[&&NHX:besthit=89.0:bitscore=238.0:evalue=6.01e-81:gapopen=0.0:length=155.0:mismatch=17.0:qcovhsp=100.0:qend=155.0:qstart=1.0:ref_name=RS_GCF_012275445.1_protein.faa_NZ_JAAZQK010000002.1_479@PF00015_full_PFAM.321.514:scovhsp=80.3:send=165.0:sstart=11.0])0.166:5e-09[&&NHX:Sample_counter=rhiztom1--3||rhiztom2--3||rhiztom3--4:Type_counter=capture--10:besthit_avg=88.1:besthit_max=89.8:besthit_min=80.1:besthit_std=2.6981475126464094:besthit_sum=969.0999999999999:bitscore_avg=232.8181818181818:bitscore_max=240.0:bitscore_min=207.0:bitscore_std=11.417689624597278:bitscore_sum=2561.0:capture_class_counter=c__Alphaproteobacteria--9||c__Gammaproteobacteria--1:capture_domain_counter=d__Bacteria--10:capture_family_counter=f__Burkholderiaceae--1||f__Rhodobacteraceae--9:capture_genus_counter=g__Cupriavidus--1||g__Roseovarius--9:capture_order_counter=o__Burkholderiales--1||o__Rhodobacterales--9:capture_phylum_counter=p__Proteobacteria--10:capture_species_counter=s__Cupriavidus alkaliphilus--1||s__Roseovarius sp002166865--9:evalue_avg=6.6934090981291e-70:evalue_max=7.36e-69:evalue_min=1.08e-81:evalue_std=2.219040733593214e-69:evalue_sum=7.36275000794201e-69:gapopen_avg=0.09090909090909091:gapopen_max=1.0:gapopen_min=0.0:gapopen_std=0.3015113445777636:gapopen_sum=1.0:gtdb_class_counter=:gtdb_domain_counter=:gtdb_family_counter=:gtdb_genus_counter=:gtdb_order_counter=:gtdb_phylum_counter=:gtdb_species_counter=:heptad_counter=MCP-36H--10:lbd_counter=:length_avg=153.27272727272728:length_max=157.0:length_min=137.0:length_std=6.051295879246181:length_sum=1686.0:mismatch_avg=18.181818181818183:mismatch_max=31.0:mismatch_min=14.0:mismatch_std=4.37762908017986:mismatch_sum=200.0:name=N1080529:qcovhsp_avg=99.93636363636364:qcovhsp_max=100.0:qcovhsp_min=99.3:qcovhsp_std=0.21105794120443538:qcovhsp_sum=1099.3:qend_avg=153.36363636363637:qend_max=157.0:qend_min=137.0:qend_std=5.954371961386478:qend_sum=1687.0:qstart_avg=1.0909090909090908:qstart_max=2.0:qstart_min=1.0:qstart_std=0.30151134457776363:qstart_sum=12.0:ref_name_counter=GB_GCA_001017435.1_protein.faa_CP011371.1_1505@PF00015_full_PFAM.320.506--1||RS_GCF_001425905.1_protein.faa_NZ_LMDY01000017.1_183@PF00015_full_PFAM.317.499--2||RS_GCF_012275445.1_protein.faa_NZ_JAAZQK010000002.1_479@PF00015_full_PFAM.321.514--8:scovhsp_avg=80.44545454545454:scovhsp_max=83.9:scovhsp_min=75.3:scovhsp_std=1.993170156491231:scovhsp_sum=884.8999999999999:send_avg=164.0909090909091:send_max=165.0:send_min=161.0:send_std=1.3751033019046572:send_sum=1805.0:sstart_avg=11.909090909090908:sstart_max=27.0:sstart_min=6.0:sstart_std=5.611676139168145:sstart_sum=131.0],31ecde84-3ad8-47c8-8754-6c94950de272_1@MCPsignal.46.189:0.00511779[&&NHX:Sample=rhiztom3:Type=capture:besthit=87.4:bitscore=218.0:capture_class=c__Gammaproteobacteria:capture_domain=d__Bacteria:capture_family=f__Burkholderiaceae:capture_genus=g__Acidovorax_A:capture_order=o__Burkholderiales:capture_phylum=p__Proteobacteria:capture_species=s__Acidovorax_A citrulli:evalue=5.38e-73:gapopen=0.0:heptad=MCP-36H:length=143.0:mismatch=18.0:qcovhsp=100.0:qend=143.0:qstart=1.0:ref_name=GB_GCA_018780645.1_protein.faa_JADMJJ010000045.1_3@PF00015_full_PFAM.328.517:scovhsp=75.7:send=146.0:sstart=4.0])0:5e-09[&&NHX:Sample_counter=rhiztom1--3||rhiztom2--3||rhiztom3--5:Type_counter=capture--11:besthit_avg=88.04166666666667:besthit_max=89.8:besthit_min=80.1:besthit_std=2.5805067625400935:besthit_sum=1056.5:bitscore_avg=231.58333333333334:bitscore_max=240.0:bitscore_min=207.0:bitscore_std=11.696606604507398:bitscore_sum=2779.0:capture_class_counter=c__Alphaproteobacteria--9||c__Gammaproteobacteria--2:capture_domain_counter=d__Bacteria--11:capture_family_counter=f__Burkholderiaceae--2||f__Rhodobacteraceae--9:capture_genus_counter=g__Acidovorax_A--1||g__Cupriavidus--1||g__Roseovarius--9:capture_order_counter=o__Burkholderiales--2||o__Rhodobacterales--9:capture_phylum_counter=p__Proteobacteria--11:capture_species_counter=s__Acidovorax_A citrulli--1||s__Cupriavidus alkaliphilus--1||s__Roseovarius sp002166865--9:evalue_avg=6.136073339951675e-70:evalue_max=7.36e-69:evalue_min=1.08e-81:evalue_std=2.1245628497507677e-69:evalue_sum=7.36328800794201e-69:gapopen_avg=0.08333333333333333:gapopen_max=1.0:gapopen_min=0.0:gapopen_std=0.28867513459481287:gapopen_sum=1.0:gtdb_class_counter=:gtdb_domain_counter=:gtdb_family_counter=:gtdb_genus_counter=:gtdb_order_counter=:gtdb_phylum_counter=:gtdb_species_counter=:heptad_counter=MCP-36H--11:lbd_counter=:length_avg=152.41666666666666:length_max=157.0:length_min=137.0:length_std=6.4871668186761875:length_sum=1829.0:mismatch_avg=18.166666666666668:mismatch_max=31.0:mismatch_min=14.0:mismatch_std=4.174235549683609:mismatch_sum=218.0:name=N1080531:qcovhsp_avg=99.94166666666666:qcovhsp_max=100.0:qcovhsp_min=99.3:qcovhsp_std=0.20207259421636983:qcovhsp_sum=1199.3:qend_avg=152.5:qend_max=157.0:qend_min=137.0:qend_std=6.417306146804762:qend_sum=1830.0:qstart_avg=1.0833333333333333:qstart_max=2.0:qstart_min=1.0:qstart_std=0.28867513459481287:qstart_sum=13.0:ref_name_counter=GB_GCA_001017435.1_protein.faa_CP011371.1_1505@PF00015_full_PFAM.320.506--1||GB_GCA_018780645.1_protein.faa_JADMJJ010000045.1_3@PF00015_full_PFAM.328.517--1||RS_GCF_001425905.1_protein.faa_NZ_LMDY01000017.1_183@PF00015_full_PFAM.317.499--2||RS_GCF_012275445.1_protein.faa_NZ_JAAZQK010000002.1_479@PF00015_full_PFAM.321.514--8:scovhsp_avg=80.05:scovhsp_max=83.9:scovhsp_min=75.3:scovhsp_std=2.3426868800976837:scovhsp_sum=960.5999999999999:send_avg=162.58333333333334:send_max=165.0:send_min=146.0:send_std=5.384461369758747:send_sum=1951.0:sstart_avg=11.25:sstart_max=27.0:sstart_min=4.0:sstart_std=5.817293966348021:sstart_sum=135.0],25b6b08c-fd14-4619-ad80-601f3578908c_2@MCPsignal.50.206:0.00465512[&&NHX:Sample=rhiztom3:Type=capture:besthit=88.5:bitscore=238.0:capture_class=c__Alphaproteobacteria:capture_domain=d__Bacteria:capture_family=f__Rhodobacteraceae:capture_genus=g__Roseovarius:capture_order=o__Rhodobacterales:capture_phylum=p__Proteobacteria:capture_species=s__Roseovarius sp002166865:evalue=6.25e-81:gapopen=0.0:heptad=MCP-36H:length=156.0:mismatch=18.0:qcovhsp=100.0:qend=156.0:qstart=1.0:ref_name=RS_GCF_012275445.1_protein.faa_NZ_JAAZQK010000002.1_479@PF00015_full_PFAM.321.514:scovhsp=80.8:send=165.0:sstart=10.0])0:5e-09[&&NHX:Sample_counter=rhiztom1--3||rhiztom2--3||rhiztom3--6:Type_counter=capture--12:besthit_avg=88.07692307692308:besthit_max=89.8:besthit_min=80.1:besthit_std=2.473915198679294:besthit_sum=1145.0:bitscore_avg=232.07692307692307:bitscore_max=240.0:bitscore_min=207.0:bitscore_std=11.339176472606953:bitscore_sum=3017.0:capture_class_counter=c__Alphaproteobacteria--10||c__Gammaproteobacteria--2:capture_domain_counter=d__Bacteria--12:capture_family_counter=f__Burkholderiaceae--2||f__Rhodobacteraceae--10:capture_genus_counter=g__Acidovorax_A--1||g__Cupriavidus--1||g__Roseovarius--10:capture_order_counter=o__Burkholderiales--2||o__Rhodobacterales--10:capture_phylum_counter=p__Proteobacteria--12:capture_species_counter=s__Acidovorax_A citrulli--1||s__Cupriavidus alkaliphilus--1||s__Roseovarius sp002166865--10:evalue_avg=5.6640676984217386e-70:evalue_max=7.36e-69:evalue_min=1.08e-81:evalue_std=2.041220869886949e-69:evalue_sum=7.36328800794826e-69:gapopen_avg=0.07692307692307693:gapopen_max=1.0:gapopen_min=0.0:gapopen_std=0.2773500981126146:gapopen_sum=1.0:gtdb_class_counter=:gtdb_domain_counter=:gtdb_family_counter=:gtdb_genus_counter=:gtdb_order_counter=:gtdb_phylum_counter=:gtdb_species_counter=:heptad_counter=MCP-36H--12:lbd_counter=:length_avg=152.69230769230768:length_max=157.0:length_min=137.0:length_std=6.2900002038237295:length_sum=1985.0:mismatch_avg=18.153846153846153:mismatch_max=31.0:mismatch_min=14.0:mismatch_std=3.996793586659057:mismatch_sum=236.0:name=N1080533:qcovhsp_avg=99.94615384615385:qcovhsp_max=100.0:qcovhsp_min=99.3:qcovhsp_std=0.194145068678831:qcovhsp_sum=1299.3:qend_avg=152.76923076923077:qend_max=157.0:qend_min=137.0:qend_std=6.220314115244318:qend_sum=1986.0:qstart_avg=1.0769230769230769:qstart_max=2.0:qstart_min=1.0:qstart_std=0.2773500981126146:qstart_sum=14.0:ref_name_counter=GB_GCA_001017435.1_protein.faa_CP011371.1_1505@PF00015_full_PFAM.320.506--1||GB_GCA_018780645.1_protein.faa_JADMJJ010000045.1_3@PF00015_full_PFAM.328.517--1||RS_GCF_001425905.1_protein.faa_NZ_LMDY01000017.1_183@PF00015_full_PFAM.317.499--2||RS_GCF_012275445.1_protein.faa_NZ_JAAZQK010000002.1_479@PF00015_full_PFAM.321.514--9:scovhsp_avg=80.1076923076923:scovhsp_max=83.9:scovhsp_min=75.3:scovhsp_std=2.2525768719629893:scovhsp_sum=1041.3999999999999:send_avg=162.76923076923077:send_max=165.0:send_min=146.0:send_std=5.19861914604648:send_sum=2116.0:sstart_avg=11.153846153846153:sstart_max=27.0:sstart_min=4.0:sstart_std=5.580414468570022:sstart_sum=145.0])0:5e-09[&&NHX:Sample_counter=rhiztom1--3||rhiztom2--5||rhiztom3--12:Type_counter=capture--20:besthit_avg=87.9952380952381:besthit_max=93.2:besthit_min=79.5:besthit_std=3.2283860039462744:besthit_sum=1847.8999999999999:bitscore_avg=217.33809523809526:bitscore_max=241.0:bitscore_min=97.1:bitscore_std=37.69788424023921:bitscore_sum=4564.1:capture_class_counter=c__Alphaproteobacteria--16||c__Gammaproteobacteria--4:capture_domain_counter=d__Bacteria--20:capture_family_counter=f__Burkholderiaceae--3||f__Rhodobacteraceae--16||f__Xanthomonadaceae--1:capture_genus_counter=g__Acidovorax_A--1||g__Cupriavidus--1||g__Hylemonella--1||g__Pseudoxanthomonas_A--1||g__Roseovarius--16:capture_order_counter=o__Burkholderiales--3||o__Rhodobacterales--16||o__Xanthomonadales--1:capture_phylum_counter=p__Proteobacteria--20:capture_species_counter=s__Acidovorax_A citrulli--1||s__Cupriavidus alkaliphilus--1||s__Hylemonella gracilis--1||s__Pseudoxanthomonas_A sp900104255--1||s__Roseovarius sp002166865--16:evalue_avg=1.6619047619047617e-29:evalue_max=3.49e-28:evalue_min=5.38e-82:evalue_std=7.615804369236136e-29:evalue_sum=3.49e-28:gapopen_avg=0.09523809523809523:gapopen_max=1.0:gapopen_min=0.0:gapopen_std=0.30079260375911915:gapopen_sum=2.0:gtdb_class_counter=:gtdb_domain_counter=:gtdb_family_counter=:gtdb_genus_counter=:gtdb_order_counter=:gtdb_phylum_counter=:gtdb_species_counter=:heptad_counter=MCP-36H--20:lbd_counter=:length_avg=143.42857142857142:length_max=157.0:length_min=59.0:length_std=25.794517689949988:length_sum=3012.0:mismatch_avg=17.476190476190474:mismatch_max=31.0:mismatch_min=4.0:mismatch_std=5.971758933673124:mismatch_sum=367.0:name=N1080534:qcovhsp_avg=99.93333333333332:qcovhsp_max=100.0:qcovhsp_min=99.3:qcovhsp_std=0.21055482263138428:qcovhsp_sum=2098.6:qend_avg=143.52380952380952:qend_max=157.0:qend_min=59.0:qend_std=25.808175153658283:qend_sum=3014.0:qstart_avg=1.0952380952380953:qstart_max=2.0:qstart_min=1.0:qstart_std=0.30079260375911915:qstart_sum=23.0:ref_name_counter=GB_GCA_001017435.1_protein.faa_CP011371.1_1505@PF00015_full_PFAM.320.506--1||GB_GCA_002842215.1_protein.faa_PHCC01000011.1_143@PF00015_full_PFAM.318.505--1||GB_GCA_018780645.1_protein.faa_JADMJJ010000045.1_3@PF00015_full_PFAM.328.517--1||RS_GCF_000799605.1_protein.faa_NZ_JUGZ01000068.1_2@PF00015_full_PFAM.442.517--1||RS_GCF_001425905.1_protein.faa_NZ_LMDY01000017.1_183@PF00015_full_PFAM.317.499--4||RS_GCF_012275445.1_protein.faa_NZ_JAAZQK010000002.1_479@PF00015_full_PFAM.321.514--13:scovhsp_avg=77.59523809523809:scovhsp_max=83.9:scovhsp_min=53.8:scovhsp_std=7.9578562559571395:scovhsp_sum=1629.4999999999998:send_avg=158.66666666666666:send_max=165.0:send_min=69.0:send_std=20.960279896349984:send_sum=3332.0:sstart_avg=16.333333333333332:sstart_max=66.0:sstart_min=4.0:sstart_std=16.80872789158458:sstart_sum=343.0],(5773bddb-62dc-410c-b46b-b472cf2633d0_5@MCPsignal.123.277:0.00474277[&&NHX:Sample=rhiztom2:Type=capture:besthit=88.9:bitscore=234.0:capture_class=c__Gammaproteobacteria:capture_domain=d__Bacteria:capture_family=f__Burkholderiaceae:capture_genus=g__Achromobacter:capture_order=o__Burkholderiales:capture_phylum=p__Proteobacteria:capture_species=s__Achromobacter spanius_C:evalue=1.92e-79:gapopen=0.0:heptad=MCP-36H:length=153.0:mismatch=17.0:qcovhsp=99.4:qend=153.0:qstart=1.0:ref_name=RS_GCF_012275445.1_protein.faa_NZ_JAAZQK010000002.1_479@PF00015_full_PFAM.321.514:scovhsp=79.3:send=162.0:sstart=10.0],1bcb2cec-becd-4aa6-a832-9e37778ade27_1@MCPsignal.56.201:0.0162322[&&NHX:Sample=rhiztom3:Type=capture:besthit=86.9:bitscore=222.0:capture_class=c__Alphaproteobacteria:capture_domain=d__Bacteria:capture_family=f__Rhodobacteraceae:capture_genus=g__Roseovarius:capture_order=o__Rhodobacterales:capture_phylum=p__Proteobacteria:capture_species=s__Roseovarius sp002166865:evalue=9.93e-75:gapopen=0.0:heptad=MCP-36H:length=145.0:mismatch=19.0:qcovhsp=100.0:qend=145.0:qstart=1.0:ref_name=RS_GCF_012275445.1_protein.faa_NZ_JAAZQK010000002.1_479@PF00015_full_PFAM.321.514:scovhsp=75.1:send=165.0:sstart=21.0])0:5e-09[&&NHX:Sample_counter=rhiztom2--1||rhiztom3--1:Type_counter=capture--2:besthit_avg=87.9:besthit_max=88.9:besthit_min=86.9:besthit_std=1.4142135623730951:besthit_sum=175.8:bitscore_avg=228.0:bitscore_max=234.0:bitscore_min=222.0:bitscore_std=8.48528137423857:bitscore_sum=456.0:capture_class_counter=c__Alphaproteobacteria--1||c__Gammaproteobacteria--1:capture_domain_counter=d__Bacteria--2:capture_family_counter=f__Burkholderiaceae--1||f__Rhodobacteraceae--1:capture_genus_counter=g__Achromobacter--1||g__Roseovarius--1:capture_order_counter=o__Burkholderiales--1||o__Rhodobacterales--1:capture_phylum_counter=p__Proteobacteria--2:capture_species_counter=s__Achromobacter spanius_C--1||s__Roseovarius sp002166865--1:evalue_avg=4.965096e-75:evalue_max=9.93e-75:evalue_min=1.92e-79:evalue_std=7.02143457268043e-75:evalue_sum=9.930192e-75:gapopen_avg=0.0:gapopen_max=0.0:gapopen_min=0.0:gapopen_std=0.0:gapopen_sum=0.0:gtdb_class_counter=:gtdb_domain_counter=:gtdb_family_counter=:gtdb_genus_counter=:gtdb_order_counter=:gtdb_phylum_counter=:gtdb_species_counter=:heptad_counter=MCP-36H--2:lbd_counter=:length_avg=149.0:length_max=153.0:length_min=145.0:length_std=5.656854249492381:length_sum=298.0:mismatch_avg=18.0:mismatch_max=19.0:mismatch_min=17.0:mismatch_std=1.4142135623730951:mismatch_sum=36.0:name=N1080537:qcovhsp_avg=99.7:qcovhsp_max=100.0:qcovhsp_min=99.4:qcovhsp_std=0.42426406871192446:qcovhsp_sum=199.4:qend_avg=149.0:qend_max=153.0:qend_min=145.0:qend_std=5.656854249492381:qend_sum=298.0:qstart_avg=1.0:qstart_max=1.0:qstart_min=1.0:qstart_std=0.0:qstart_sum=2.0:ref_name_counter=RS_GCF_012275445.1_protein.faa_NZ_JAAZQK010000002.1_479@PF00015_full_PFAM.321.514--2:scovhsp_avg=77.19999999999999:scovhsp_max=79.3:scovhsp_min=75.1:scovhsp_std=2.9698484809835013:scovhsp_sum=154.39999999999998:send_avg=163.5:send_max=165.0:send_min=162.0:send_std=2.1213203435596424:send_sum=327.0:sstart_avg=15.5:sstart_max=21.0:sstart_min=10.0:sstart_std=7.7781745930520225:sstart_sum=31.0])0.909:0.00467252[&&NHX:Sample_counter=rhiztom1--3||rhiztom2--6||rhiztom3--13:Type_counter=capture--22:besthit_avg=87.98695652173913:besthit_max=93.2:besthit_min=79.5:besthit_std=3.092998596217841:besthit_sum=2023.7:bitscore_avg=218.26521739130436:bitscore_max=241.0:bitscore_min=97.1:bitscore_std=36.119871245814664:bitscore_sum=5020.1:capture_class_counter=c__Alphaproteobacteria--17||c__Gammaproteobacteria--5:capture_domain_counter=d__Bacteria--22:capture_family_counter=f__Burkholderiaceae--4||f__Rhodobacteraceae--17||f__Xanthomonadaceae--1:capture_genus_counter=g__Achromobacter--1||g__Acidovorax_A--1||g__Cupriavidus--1||g__Hylemonella--1||g__Pseudoxanthomonas_A--1||g__Roseovarius--17:capture_order_counter=o__Burkholderiales--4||o__Rhodobacterales--17||o__Xanthomonadales--1:capture_phylum_counter=p__Proteobacteria--22:capture_species_counter=s__Achromobacter spanius_C--1||s__Acidovorax_A citrulli--1||s__Cupriavidus alkaliphilus--1||s__Hylemonella gracilis--1||s__Pseudoxanthomonas_A sp900104255--1||s__Roseovarius sp002166865--17:evalue_avg=1.517391304347826e-29:evalue_max=3.49e-28:evalue_min=5.38e-82:evalue_std=7.277153050591907e-29:evalue_sum=3.49e-28:gapopen_avg=0.08695652173913043:gapopen_max=1.0:gapopen_min=0.0:gapopen_std=0.28810406552003043:gapopen_sum=2.0:gtdb_class_counter=:gtdb_domain_counter=:gtdb_family_counter=:gtdb_genus_counter=:gtdb_order_counter=:gtdb_phylum_counter=:gtdb_species_counter=:heptad_counter=MCP-36H--22:lbd_counter=:length_avg=143.91304347826087:length_max=157.0:length_min=59.0:length_std=24.675923199968647:length_sum=3310.0:mismatch_avg=17.52173913043478:mismatch_max=31.0:mismatch_min=4.0:mismatch_std=5.703823001982501:mismatch_sum=403.0:name=N1080538:qcovhsp_avg=99.91304347826087:qcovhsp_max=100.0:qcovhsp_min=99.3:qcovhsp_std=0.2302258729360582:qcovhsp_sum=2298.0:qend_avg=144.0:qend_max=157.0:qend_min=59.0:qend_std=24.68713319635444:qend_sum=3312.0:qstart_avg=1.0869565217391304:qstart_max=2.0:qstart_min=1.0:qstart_std=0.28810406552003043:qstart_sum=25.0:ref_name_counter=GB_GCA_001017435.1_protein.faa_CP011371.1_1505@PF00015_full_PFAM.320.506--1||GB_GCA_002842215.1_protein.faa_PHCC01000011.1_143@PF00015_full_PFAM.318.505--1||GB_GCA_018780645.1_protein.faa_JADMJJ010000045.1_3@PF00015_full_PFAM.328.517--1||RS_GCF_000799605.1_protein.faa_NZ_JUGZ01000068.1_2@PF00015_full_PFAM.442.517--1||RS_GCF_001425905.1_protein.faa_NZ_LMDY01000017.1_183@PF00015_full_PFAM.317.499--4||RS_GCF_012275445.1_protein.faa_NZ_JAAZQK010000002.1_479@PF00015_full_PFAM.321.514--15:scovhsp_avg=77.56086956521737:scovhsp_max=83.9:scovhsp_min=53.8:scovhsp_std=7.6147428256242025:scovhsp_sum=1783.8999999999996:send_avg=159.08695652173913:send_max=165.0:send_min=69.0:send_std=20.038401867592007:send_sum=3659.0:sstart_avg=16.26086956521739:sstart_max=66.0:sstart_min=4.0:sstart_std=16.113848903418866:sstart_sum=374.0],8aea2360-45c2-4098-a3f5-e20de2a544b5_4@MCPsignal.228.346:0.00660708[&&NHX:Sample=rhiztom3:Type=capture:besthit=89.0:bitscore=184.0:capture_class=c__Clostridia:capture_domain=d__Bacteria:capture_family=f__Oscillospiraceae:capture_genus=g__Dysosmobacter:capture_order=o__Oscillospirales:capture_phylum=p__Firmicutes_A:capture_species=s__Dysosmobacter sp009773995:evalue=6.15e-60:gapopen=0.0:heptad=MCP-36H:length=118.0:mismatch=13.0:qcovhsp=100.0:qend=118.0:qstart=1.0:ref_name=GB_GCA_001017435.1_protein.faa_CP011371.1_4310@PF00015_full_PFAM.320.517:scovhsp=59.9:send=124.0:sstart=7.0])0:5e-09[&&NHX:Sample_counter=rhiztom1--3||rhiztom2--6||rhiztom3--14:Type_counter=capture--23:besthit_avg=88.02916666666665:besthit_max=93.2:besthit_min=79.5:besthit_std=3.0320719227827593:besthit_sum=2112.7:bitscore_avg=216.8375:bitscore_max=241.0:bitscore_min=97.1:bitscore_std=36.01169873321965:bitscore_sum=5204.1:capture_class_counter=c__Alphaproteobacteria--17||c__Clostridia--1||c__Gammaproteobacteria--5:capture_domain_counter=d__Bacteria--23:capture_family_counter=f__Burkholderiaceae--4||f__Oscillospiraceae--1||f__Rhodobacteraceae--17||f__Xanthomonadaceae--1:capture_genus_counter=g__Achromobacter--1||g__Acidovorax_A--1||g__Cupriavidus--1||g__Dysosmobacter--1||g__Hylemonella--1||g__Pseudoxanthomonas_A--1||g__Roseovarius--17:capture_order_counter=o__Burkholderiales--4||o__Oscillospirales--1||o__Rhodobacterales--17||o__Xanthomonadales--1:capture_phylum_counter=p__Firmicutes_A--1||p__Proteobacteria--22:capture_species_counter=s__Achromobacter spanius_C--1||s__Acidovorax_A citrulli--1||s__Cupriavidus alkaliphilus--1||s__Dysosmobacter sp009773995--1||s__Hylemonella gracilis--1||s__Pseudoxanthomonas_A sp900104255--1||s__Roseovarius sp002166865--17:evalue_avg=1.4541666666666665e-29:evalue_max=3.49e-28:evalue_min=5.38e-82:evalue_std=7.123932668594409e-29:evalue_sum=3.49e-28:gapopen_avg=0.08333333333333333:gapopen_max=1.0:gapopen_min=0.0:gapopen_std=0.28232985128663995:gapopen_sum=2.0:gtdb_class_counter=:gtdb_domain_counter=:gtdb_family_counter=:gtdb_genus_counter=:gtdb_order_counter=:gtdb_phylum_counter=:gtdb_species_counter=:heptad_counter=MCP-36H--23:lbd_counter=:length_avg=142.83333333333334:length_max=157.0:length_min=59.0:length_std=24.706391826842086:length_sum=3428.0:mismatch_avg=17.333333333333332:mismatch_max=31.0:mismatch_min=4.0:mismatch_std=5.654291687979462:mismatch_sum=416.0:name=N1080540:qcovhsp_avg=99.91666666666667:qcovhsp_max=100.0:qcovhsp_min=99.3:qcovhsp_std=0.2258638810293121:qcovhsp_sum=2398.0:qend_avg=142.91666666666666:qend_max=157.0:qend_min=59.0:qend_std=24.720905897757817:qend_sum=3430.0:qstart_avg=1.0833333333333333:qstart_max=2.0:qstart_min=1.0:qstart_std=0.28232985128663995:qstart_sum=26.0:ref_name_counter=GB_GCA_001017435.1_protein.faa_CP011371.1_1505@PF00015_full_PFAM.320.506--1||GB_GCA_001017435.1_protein.faa_CP011371.1_4310@PF00015_full_PFAM.320.517--1||GB_GCA_002842215.1_protein.faa_PHCC01000011.1_143@PF00015_full_PFAM.318.505--1||GB_GCA_018780645.1_protein.faa_JADMJJ010000045.1_3@PF00015_full_PFAM.328.517--1||RS_GCF_000799605.1_protein.faa_NZ_JUGZ01000068.1_2@PF00015_full_PFAM.442.517--1||RS_GCF_001425905.1_protein.faa_NZ_LMDY01000017.1_183@PF00015_full_PFAM.317.499--4||RS_GCF_012275445.1_protein.faa_NZ_JAAZQK010000002.1_479@PF00015_full_PFAM.321.514--15:scovhsp_avg=76.825:scovhsp_max=83.9:scovhsp_min=53.8:scovhsp_std=8.274016426505748:scovhsp_sum=1843.8:send_avg=157.625:send_max=165.0:send_min=69.0:send_std=20.865641614865332:send_sum=3783.0:sstart_avg=15.875:sstart_max=66.0:sstart_min=4.0:sstart_std=15.872624779515968:sstart_sum=381.0],(((fd7fb860-459b-43b9-ab61-0ea54a023e6b_3@MCPsignal.347.476:0.0191075[&&NHX:Sample=rhiztom1:Type=capture:besthit=89.8:bitscore=195.0:capture_class=c__Gammaproteobacteria:capture_domain=d__Bacteria:capture_family=f__Burkholderiaceae:capture_genus=g__Ideonella_A:capture_order=o__Burkholderiales:capture_phylum=p__Proteobacteria:capture_species=s__Ideonella_A sakaiensis:evalue=1.63e-64:gapopen=0.0:heptad=MCP-36H:length=127.0:mismatch=13.0:qcovhsp=98.4:qend=127.0:qstart=1.0:ref_name=RS_GCF_001425905.1_protein.faa_NZ_LMDY01000017.1_183@PF00015_full_PFAM.317.499:scovhsp=69.8:send=152.0:sstart=26.0],6657f9f3-ed67-4dac-b6bf-957a041f5a85_2@MCPsignal.283.406:5e-09[&&NHX:Sample=rhiztom2:Type=capture:besthit=89.4:bitscore=193.0:capture_class=c__Gammaproteobacteria:capture_domain=d__Bacteria:capture_family=f__Burkholderiaceae:capture_genus=g__Ideonella_A:capture_order=o__Burkholderiales:capture_phylum=p__Proteobacteria:capture_species=s__Ideonella_A sakaiensis:evalue=1.69e-63:gapopen=0.0:heptad=MCP-36H:length=123.0:mismatch=13.0:qcovhsp=100.0:qend=123.0:qstart=1.0:ref_name=GB_GCA_001017435.1_protein.faa_CP011371.1_4310@PF00015_full_PFAM.320.517:scovhsp=62.4:send=129.0:sstart=7.0])0.849:0.010456[&&NHX:Sample_counter=rhiztom1--1||rhiztom2--1:Type_counter=capture--2:besthit_avg=89.6:besthit_max=89.8:besthit_min=89.4:besthit_std=0.282842712474613:besthit_sum=179.2:bitscore_avg=194.0:bitscore_max=195.0:bitscore_min=193.0:bitscore_std=1.4142135623730951:bitscore_sum=388.0:capture_class_counter=c__Gammaproteobacteria--2:capture_domain_counter=d__Bacteria--2:capture_family_counter=f__Burkholderiaceae--2:capture_genus_counter=g__Ideonella_A--2:capture_order_counter=o__Burkholderiales--2:capture_phylum_counter=p__Proteobacteria--2:capture_species_counter=s__Ideonella_A sakaiensis--2:evalue_avg=9.265e-64:evalue_max=1.69e-63:evalue_min=1.63e-64:evalue_std=1.079752054871858e-63:evalue_sum=1.853e-63:gapopen_avg=0.0:gapopen_max=0.0:gapopen_min=0.0:gapopen_std=0.0:gapopen_sum=0.0:gtdb_class_counter=:gtdb_domain_counter=:gtdb_family_counter=:gtdb_genus_counter=:gtdb_order_counter=:gtdb_phylum_counter=:gtdb_species_counter=:heptad_counter=MCP-36H--2:lbd_counter=:length_avg=125.0:length_max=127.0:length_min=123.0:length_std=2.8284271247461903:length_sum=250.0:mismatch_avg=13.0:mismatch_max=13.0:mismatch_min=13.0:mismatch_std=0.0:mismatch_sum=26.0:name=N1080543:qcovhsp_avg=99.2:qcovhsp_max=100.0:qcovhsp_min=98.4:qcovhsp_std=1.131370849898472:qcovhsp_sum=198.4:qend_avg=125.0:qend_max=127.0:qend_min=123.0:qend_std=2.8284271247461903:qend_sum=250.0:qstart_avg=1.0:qstart_max=1.0:qstart_min=1.0:qstart_std=0.0:qstart_sum=2.0:ref_name_counter=GB_GCA_001017435.1_protein.faa_CP011371.1_4310@PF00015_full_PFAM.320.517--1||RS_GCF_001425905.1_protein.faa_NZ_LMDY01000017.1_183@PF00015_full_PFAM.317.499--1:scovhsp_avg=66.1:scovhsp_max=69.8:scovhsp_min=62.4:scovhsp_std=5.23259018078045:scovhsp_sum=132.2:send_avg=140.5:send_max=152.0:send_min=129.0:send_std=16.263455967290593:send_sum=281.0:sstart_avg=16.5:sstart_max=26.0:sstart_min=7.0:sstart_std=13.435028842544403:sstart_sum=33.0],((bd1d1c56-ffbe-4c80-a51e-cffb762b53dd_4@MCPsignal.71.142:0[&&NHX:Sample=rhiztom1:Type=capture:capture_class=c__Alphaproteobacteria:capture_domain=d__Bacteria:capture_family=f__Sphingomonadaceae:capture_genus=g__Rhizorhabdus:capture_order=o__Sphingomonadales:capture_phylum=p__Proteobacteria:capture_species=s__Rhizorhabdus sp011044255:heptad=MCP-36H],b730ce5a-0f4a-4b7d-9c95-c4b8dcac1673_4@MCPsignal.49.120:0[&&NHX:Sample=rhiztom3:Type=capture:capture_class=c__Alphaproteobacteria:capture_domain=d__Bacteria:capture_family=f__Sphingomonadaceae:capture_genus=g__Rhizorhabdus:capture_order=o__Sphingomonadales:capture_phylum=p__Proteobacteria:capture_species=s__Rhizorhabdus sp011044255:heptad=MCP-36H]):5e-09[&&NHX:Sample_counter=rhiztom1--1||rhiztom3--1:Type_counter=capture--2:capture_class_counter=c__Alphaproteobacteria--2:capture_domain_counter=d__Bacteria--2:capture_family_counter=f__Sphingomonadaceae--2:capture_genus_counter=g__Rhizorhabdus--2:capture_order_counter=o__Sphingomonadales--2:capture_phylum_counter=p__Proteobacteria--2:capture_species_counter=s__Rhizorhabdus sp011044255--2:gtdb_class_counter=:gtdb_domain_counter=:gtdb_family_counter=:gtdb_genus_counter=:gtdb_order_counter=:gtdb_phylum_counter=:gtdb_species_counter=:heptad_counter=MCP-36H--2:lbd_counter=:name=N1080546:ref_name_counter=],2a528385-c84d-47d1-8249-267ef052fa11_5@MCPsignal.59.141:5e-09[&&NHX:Sample=rhiztom2:Type=capture:capture_class=c__Gammaproteobacteria:capture_domain=d__Bacteria:capture_family=f__Burkholderiaceae:capture_genus=g__Aquabacterium:capture_order=o__Burkholderiales:capture_phylum=p__Proteobacteria:capture_species=s__Aquabacterium sp002339015:heptad=MCP-36H])0.074:5e-09[&&NHX:Sample_counter=rhiztom1--1||rhiztom2--1||rhiztom3--1:Type_counter=capture--3:capture_class_counter=c__Alphaproteobacteria--2||c__Gammaproteobacteria--1:capture_domain_counter=d__Bacteria--3:capture_family_counter=f__Burkholderiaceae--1||f__Sphingomonadaceae--2:capture_genus_counter=g__Aquabacterium--1||g__Rhizorhabdus--2:capture_order_counter=o__Burkholderiales--1||o__Sphingomonadales--2:capture_phylum_counter=p__Proteobacteria--3:capture_species_counter=s__Aquabacterium sp002339015--1||s__Rhizorhabdus sp011044255--2:gtdb_class_counter=:gtdb_domain_counter=:gtdb_family_counter=:gtdb_genus_counter=:gtdb_order_counter=:gtdb_phylum_counter=:gtdb_species_counter=:heptad_counter=MCP-36H--3:lbd_counter=:name=N1080548:ref_name_counter=])0:5e-09[&&NHX:Sample_counter=rhiztom1--2||rhiztom2--2||rhiztom3--1:Type_counter=capture--5:besthit_avg=89.6:besthit_max=89.8:besthit_min=89.4:besthit_std=0.282842712474613:besthit_sum=179.2:bitscore_avg=194.0:bitscore_max=195.0:bitscore_min=193.0:bitscore_std=1.4142135623730951:bitscore_sum=388.0:capture_class_counter=c__Alphaproteobacteria--2||c__Gammaproteobacteria--3:capture_domain_counter=d__Bacteria--5:capture_family_counter=f__Burkholderiaceae--3||f__Sphingomonadaceae--2:capture_genus_counter=g__Aquabacterium--1||g__Ideonella_A--2||g__Rhizorhabdus--2:capture_order_counter=o__Burkholderiales--3||o__Sphingomonadales--2:capture_phylum_counter=p__Proteobacteria--5:capture_species_counter=s__Aquabacterium sp002339015--1||s__Ideonella_A sakaiensis--2||s__Rhizorhabdus sp011044255--2:evalue_avg=9.265e-64:evalue_max=1.69e-63:evalue_min=1.63e-64:evalue_std=1.079752054871858e-63:evalue_sum=1.853e-63:gapopen_avg=0.0:gapopen_max=0.0:gapopen_min=0.0:gapopen_std=0.0:gapopen_sum=0.0:gtdb_class_counter=:gtdb_domain_counter=:gtdb_family_counter=:gtdb_genus_counter=:gtdb_order_counter=:gtdb_phylum_counter=:gtdb_species_counter=:heptad_counter=MCP-36H--5:lbd_counter=:length_avg=125.0:length_max=127.0:length_min=123.0:length_std=2.8284271247461903:length_sum=250.0:mismatch_avg=13.0:mismatch_max=13.0:mismatch_min=13.0:mismatch_std=0.0:mismatch_sum=26.0:name=N1080549:qcovhsp_avg=99.2:qcovhsp_max=100.0:qcovhsp_min=98.4:qcovhsp_std=1.131370849898472:qcovhsp_sum=198.4:qend_avg=125.0:qend_max=127.0:qend_min=123.0:qend_std=2.8284271247461903:qend_sum=250.0:qstart_avg=1.0:qstart_max=1.0:qstart_min=1.0:qstart_std=0.0:qstart_sum=2.0:ref_name_counter=GB_GCA_001017435.1_protein.faa_CP011371.1_4310@PF00015_full_PFAM.320.517--1||RS_GCF_001425905.1_protein.faa_NZ_LMDY01000017.1_183@PF00015_full_PFAM.317.499--1:scovhsp_avg=66.1:scovhsp_max=69.8:scovhsp_min=62.4:scovhsp_std=5.23259018078045:scovhsp_sum=132.2:send_avg=140.5:send_max=152.0:send_min=129.0:send_std=16.263455967290593:send_sum=281.0:sstart_avg=16.5:sstart_max=26.0:sstart_min=7.0:sstart_std=13.435028842544403:sstart_sum=33.0],ae9dc141-5d4f-578e-aea8-e0b337111bf2_6@MCPsignal.589.718:5e-09[&&NHX:Sample=rhiztom1:Type=capture:besthit=89.9:bitscore=204.0:capture_class=c__Gammaproteobacteria:capture_domain=d__Bacteria:capture_family=f__Burkholderiaceae:capture_genus=g__Ideonella_A:capture_order=o__Burkholderiales:capture_phylum=p__Proteobacteria:capture_species=s__Ideonella_A sakaiensis:evalue=1.19e-67:gapopen=0.0:heptad=MCP-36H:length=129.0:mismatch=13.0:qcovhsp=100.0:qend=129.0:qstart=1.0:ref_name=GB_GCA_001017435.1_protein.faa_CP011371.1_4310@PF00015_full_PFAM.320.517:scovhsp=65.5:send=135.0:sstart=7.0])0.962:5e-09[&&NHX:Sample_counter=rhiztom1--3||rhiztom2--2||rhiztom3--1:Type_counter=capture--6:besthit_avg=89.7:besthit_max=89.9:besthit_min=89.4:besthit_std=0.2645751311064575:besthit_sum=269.1:bitscore_avg=197.33333333333334:bitscore_max=204.0:bitscore_min=193.0:bitscore_std=5.859465277082315:bitscore_sum=592.0:capture_class_counter=c__Alphaproteobacteria--2||c__Gammaproteobacteria--4:capture_domain_counter=d__Bacteria--6:capture_family_counter=f__Burkholderiaceae--4||f__Sphingomonadaceae--2:capture_genus_counter=g__Aquabacterium--1||g__Ideonella_A--3||g__Rhizorhabdus--2:capture_order_counter=o__Burkholderiales--4||o__Sphingomonadales--2:capture_phylum_counter=p__Proteobacteria--6:capture_species_counter=s__Aquabacterium sp002339015--1||s__Ideonella_A sakaiensis--3||s__Rhizorhabdus sp011044255--2:evalue_avg=6.177063333333333e-64:evalue_max=1.69e-63:evalue_min=1.19e-67:evalue_std=9.321978522397129e-64:evalue_sum=1.853119e-63:gapopen_avg=0.0:gapopen_max=0.0:gapopen_min=0.0:gapopen_std=0.0:gapopen_sum=0.0:gtdb_class_counter=:gtdb_domain_counter=:gtdb_family_counter=:gtdb_genus_counter=:gtdb_order_counter=:gtdb_phylum_counter=:gtdb_species_counter=:heptad_counter=MCP-36H--6:lbd_counter=:length_avg=126.33333333333333:length_max=129.0:length_min=123.0:length_std=3.055050463303893:length_sum=379.0:mismatch_avg=13.0:mismatch_max=13.0:mismatch_min=13.0:mismatch_std=0.0:mismatch_sum=39.0:name=N1080551:qcovhsp_avg=99.46666666666665:qcovhsp_max=100.0:qcovhsp_min=98.4:qcovhsp_std=0.923760430703398:qcovhsp_sum=298.4:qend_avg=126.33333333333333:qend_max=129.0:qend_min=123.0:qend_std=3.055050463303893:qend_sum=379.0:qstart_avg=1.0:qstart_max=1.0:qstart_min=1.0:qstart_std=0.0:qstart_sum=3.0:ref_name_counter=GB_GCA_001017435.1_protein.faa_CP011371.1_4310@PF00015_full_PFAM.320.517--2||RS_GCF_001425905.1_protein.faa_NZ_LMDY01000017.1_183@PF00015_full_PFAM.317.499--1:scovhsp_avg=65.9:scovhsp_max=69.8:scovhsp_min=62.4:scovhsp_std=3.7161808352124086:scovhsp_sum=197.70000000000002:send_avg=138.66666666666666:send_max=152.0:send_min=129.0:send_std=11.930353445448853:send_sum=416.0:sstart_avg=13.333333333333334:sstart_max=26.0:sstart_min=7.0:sstart_std=10.969655114602888:sstart_sum=40.0])0.164:5e-09[&&NHX:Sample_counter=rhiztom1--6||rhiztom2--8||rhiztom3--15:Type_counter=capture--29:besthit_avg=88.2148148148148:besthit_max=93.2:besthit_min=79.5:besthit_std=2.902479537290051:besthit_sum=2381.7999999999997:bitscore_avg=214.6703703703704:bitscore_max=241.0:bitscore_min=97.1:bitscore_std=34.479914050566784:bitscore_sum=5796.1:capture_class_counter=c__Alphaproteobacteria--19||c__Clostridia--1||c__Gammaproteobacteria--9:capture_domain_counter=d__Bacteria--29:capture_family_counter=f__Burkholderiaceae--8||f__Oscillospiraceae--1||f__Rhodobacteraceae--17||f__Sphingomonadaceae--2||f__Xanthomonadaceae--1:capture_genus_counter=g__Achromobacter--1||g__Acidovorax_A--1||g__Aquabacterium--1||g__Cupriavidus--1||g__Dysosmobacter--1||g__Hylemonella--1||g__Ideonella_A--3||g__Pseudoxanthomonas_A--1||g__Rhizorhabdus--2||g__Roseovarius--17:capture_order_counter=o__Burkholderiales--8||o__Oscillospirales--1||o__Rhodobacterales--17||o__Sphingomonadales--2||o__Xanthomonadales--1:capture_phylum_counter=p__Firmicutes_A--1||p__Proteobacteria--28:capture_species_counter=s__Achromobacter spanius_C--1||s__Acidovorax_A citrulli--1||s__Aquabacterium sp002339015--1||s__Cupriavidus alkaliphilus--1||s__Dysosmobacter sp009773995--1||s__Hylemonella gracilis--1||s__Ideonella_A sakaiensis--3||s__Pseudoxanthomonas_A sp900104255--1||s__Rhizorhabdus sp011044255--2||s__Roseovarius sp002166865--17:evalue_avg=1.2925925925925925e-29:evalue_max=3.49e-28:evalue_min=5.38e-82:evalue_std=6.716508131572646e-29:evalue_sum=3.49e-28:gapopen_avg=0.07407407407407407:gapopen_max=1.0:gapopen_min=0.0:gapopen_std=0.2668802563418119:gapopen_sum=2.0:gtdb_class_counter=:gtdb_domain_counter=:gtdb_family_counter=:gtdb_genus_counter=:gtdb_order_counter=:gtdb_phylum_counter=:gtdb_species_counter=:heptad_counter=MCP-36H--29:lbd_counter=:length_avg=141.0:length_max=157.0:length_min=59.0:length_std=23.845657563073924:length_sum=3807.0:mismatch_avg=16.85185185185185:mismatch_max=31.0:mismatch_min=4.0:mismatch_std=5.496178418499277:mismatch_sum=455.0:name=N1080552:qcovhsp_avg=99.86666666666667:qcovhsp_max=100.0:qcovhsp_min=98.4:qcovhsp_std=0.36268231489619246:qcovhsp_sum=2696.4:qend_avg=141.07407407407408:qend_max=157.0:qend_min=59.0:qend_std=23.864885575522116:qend_sum=3809.0:qstart_avg=1.0740740740740742:qstart_max=2.0:qstart_min=1.0:qstart_std=0.2668802563418119:qstart_sum=29.0:ref_name_counter=GB_GCA_001017435.1_protein.faa_CP011371.1_1505@PF00015_full_PFAM.320.506--1||GB_GCA_001017435.1_protein.faa_CP011371.1_4310@PF00015_full_PFAM.320.517--3||GB_GCA_002842215.1_protein.faa_PHCC01000011.1_143@PF00015_full_PFAM.318.505--1||GB_GCA_018780645.1_protein.faa_JADMJJ010000045.1_3@PF00015_full_PFAM.328.517--1||RS_GCF_000799605.1_protein.faa_NZ_JUGZ01000068.1_2@PF00015_full_PFAM.442.517--1||RS_GCF_001425905.1_protein.faa_NZ_LMDY01000017.1_183@PF00015_full_PFAM.317.499--5||RS_GCF_012275445.1_protein.faa_NZ_JAAZQK010000002.1_479@PF00015_full_PFAM.321.514--15:scovhsp_avg=75.61111111111111:scovhsp_max=83.9:scovhsp_min=53.8:scovhsp_std=8.594422759214407:scovhsp_sum=2041.5:send_avg=155.5185185185185:send_max=165.0:send_min=69.0:send_std=20.807488242254685:send_sum=4199.0:sstart_avg=15.592592592592593:sstart_max=66.0:sstart_min=4.0:sstart_std=15.257430117459945:sstart_sum=421.0])0:5e-09[&&NHX:Sample_counter=rhiztom1--8||rhiztom2--10||rhiztom3--15:Type_counter=capture--33:besthit_avg=88.28709677419356:besthit_max=93.2:besthit_min=79.5:besthit_std=2.7298036480650487:besthit_sum=2736.9:bitscore_avg=213.61612903225807:bitscore_max=241.0:bitscore_min=97.1:bitscore_std=37.66255520428917:bitscore_sum=6622.1:capture_class_counter=c__Alphaproteobacteria--19||c__Clostridia--1||c__Gammaproteobacteria--13:capture_domain_counter=d__Bacteria--33:capture_family_counter=f__Burkholderiaceae--12||f__Oscillospiraceae--1||f__Rhodobacteraceae--17||f__Sphingomonadaceae--2||f__Xanthomonadaceae--1:capture_genus_counter=g__Achromobacter--1||g__Acidovorax_A--4||g__Aquabacterium--1||g__Cupriavidus--1||g__Dysosmobacter--1||g__Hylemonella--1||g__Ideonella_A--3||g__Pseudoxanthomonas_A--1||g__Rhizorhabdus--2||g__Roseovarius--17||g__Rubrivivax--1:capture_order_counter=o__Burkholderiales--12||o__Oscillospirales--1||o__Rhodobacterales--17||o__Sphingomonadales--2||o__Xanthomonadales--1:capture_phylum_counter=p__Firmicutes_A--1||p__Proteobacteria--32:capture_species_counter=s__Achromobacter spanius_C--1||s__Acidovorax_A citrulli--4||s__Aquabacterium sp002339015--1||s__Cupriavidus alkaliphilus--1||s__Dysosmobacter sp009773995--1||s__Hylemonella gracilis--1||s__Ideonella_A sakaiensis--3||s__Pseudoxanthomonas_A sp900104255--1||s__Rhizorhabdus sp011044255--2||s__Roseovarius sp002166865--17||s__Rubrivivax sp018780805--1:evalue_avg=1.125806713548387e-29:evalue_max=3.49e-28:evalue_min=5.38e-82:evalue_std=6.268224992121443e-29:evalue_sum=3.4900008119999997e-28:gapopen_avg=0.06451612903225806:gapopen_max=1.0:gapopen_min=0.0:gapopen_std=0.24973103811470743:gapopen_sum=2.0:gtdb_class_counter=:gtdb_domain_counter=:gtdb_family_counter=:gtdb_genus_counter=:gtdb_order_counter=:gtdb_phylum_counter=:gtdb_species_counter=:heptad_counter=MCP-36H--33:lbd_counter=:length_avg=140.2258064516129:length_max=157.0:length_min=59.0:length_std=25.949578901425166:length_sum=4347.0:mismatch_avg=16.677419354838708:mismatch_max=31.0:mismatch_min=4.0:mismatch_std=5.442959346863883:mismatch_sum=517.0:name=N1080553:qcovhsp_avg=99.88387096774194:qcovhsp_max=100.0:qcovhsp_min=98.4:qcovhsp_std=0.3406824270916124:qcovhsp_sum=3096.4:qend_avg=140.29032258064515:qend_max=157.0:qend_min=59.0:qend_std=25.966893728216192:qend_sum=4349.0:qstart_avg=1.064516129032258:qstart_max=2.0:qstart_min=1.0:qstart_std=0.24973103811470743:qstart_sum=33.0:ref_name_counter=GB_GCA_001017435.1_protein.faa_CP011371.1_1505@PF00015_full_PFAM.320.506--1||GB_GCA_001017435.1_protein.faa_CP011371.1_4310@PF00015_full_PFAM.320.517--3||GB_GCA_002842215.1_protein.faa_PHCC01000011.1_143@PF00015_full_PFAM.318.505--1||GB_GCA_018780185.1_protein.faa_JADMJX010000212.1_1@PF00015_full_PFAM.317.404--1||GB_GCA_018780645.1_protein.faa_JADMJJ010000045.1_3@PF00015_full_PFAM.328.517--1||RS_GCF_000799605.1_protein.faa_NZ_JUGZ01000068.1_2@PF00015_full_PFAM.442.517--1||RS_GCF_001425905.1_protein.faa_NZ_LMDY01000017.1_183@PF00015_full_PFAM.317.499--5||RS_GCF_012275445.1_protein.faa_NZ_JAAZQK010000002.1_479@PF00015_full_PFAM.321.514--18:scovhsp_avg=76.34516129032261:scovhsp_max=83.9:scovhsp_min=53.8:scovhsp_std=8.238561310879362:scovhsp_sum=2366.7000000000007:send_avg=154.0:send_max=165.0:send_min=69.0:send_std=23.91512770890704:send_sum=4774.0:sstart_avg=14.838709677419354:sstart_max=66.0:sstart_min=4.0:sstart_std=14.343632208971218:sstart_sum=460.0])0.459:5e-09[&&NHX:Sample_counter=rhizpot3--1||rhiztom1--11||rhiztom2--11||rhiztom3--19:Type_counter=capture--42:besthit_avg=88.31842105263158:besthit_max=93.3:besthit_min=69.8:besthit_std=4.1697012183555335:besthit_sum=3356.1:bitscore_avg=200.10789473684213:bitscore_max=241.0:bitscore_min=86.7:bitscore_std=50.84621956543798:bitscore_sum=7604.1:capture_class_counter=c__Alphaproteobacteria--19||c__Clostridia--2||c__Gammaproteobacteria--21:capture_domain_counter=d__Bacteria--42:capture_family_counter=f__Acutalibacteraceae--1||f__Burkholderiaceae--17||f__Oscillospiraceae--1||f__Rhodobacteraceae--17||f__Sphingomonadaceae--2||f__Xanthomonadaceae--4:capture_genus_counter=g__Achromobacter--1||g__Acidovorax_A--4||g__Acutalibacter--1||g__Aquabacterium--1||g__Cupriavidus--1||g__Dysosmobacter--1||g__Hylemonella--2||g__Ideonella_A--5||g__Pseudoxanthomonas_A--3||g__Ramlibacter--1||g__Rhizorhabdus--2||g__Roseovarius--17||g__Rubrivivax--1||g__Xanthomonas--1||g__Zhizhongheella--1:capture_order_counter=o__Burkholderiales--17||o__Oscillospirales--2||o__Rhodobacterales--17||o__Sphingomonadales--2||o__Xanthomonadales--4:capture_phylum_counter=p__Firmicutes_A--2||p__Proteobacteria--40:capture_species_counter=s__Achromobacter spanius_C--1||s__Acidovorax_A citrulli--4||s__Acutalibacter muris--1||s__Aquabacterium sp002339015--1||s__Cupriavidus alkaliphilus--1||s__Dysosmobacter sp009773995--1||s__Hylemonella gracilis--2||s__Ideonella_A sakaiensis--5||s__Pseudoxanthomonas_A sp900104255--3||s__Ramlibacter sp013087525--1||s__Rhizorhabdus sp011044255--2||s__Roseovarius sp002166865--17||s__Rubrivivax sp018780805--1||s__Xanthomonas perforans--1||s__Zhizhongheella caldifontis--1:evalue_avg=9.37224421074e-26:evalue_max=3.55e-24:evalue_min=5.38e-82:evalue_std=5.75838441639507e-25:evalue_sum=3.5614528000812e-24:gapopen_avg=0.13157894736842105:gapopen_max=3.0:gapopen_min=0.0:gapopen_std=0.528693066404059:gapopen_sum=5.0:gtdb_class_counter=:gtdb_domain_counter=:gtdb_family_counter=:gtdb_genus_counter=:gtdb_order_counter=:gtdb_phylum_counter=:gtdb_species_counter=:heptad_counter=MCP-36H--42:lbd_counter=:length_avg=132.02631578947367:length_max=159.0:length_min=53.0:length_std=35.07327221542897:length_sum=5017.0:mismatch_avg=15.894736842105264:mismatch_max=41.0:mismatch_min=4.0:mismatch_std=7.5077958534795615:mismatch_sum=604.0:name=N1080554:qcovhsp_avg=99.84210526315789:qcovhsp_max=100.0:qcovhsp_min=98.4:qcovhsp_std=0.407783447397696:qcovhsp_sum=3794.0:qend_avg=131.97368421052633:qend_max=157.0:qend_min=53.0:qend_std=35.01928954324742:qend_sum=5015.0:qstart_avg=1.0526315789473684:qstart_max=2.0:qstart_min=1.0:qstart_std=0.22629428592141423:qstart_sum=40.0:ref_name_counter=GB_GCA_001017435.1_protein.faa_CP011371.1_1505@PF00015_full_PFAM.320.506--1||GB_GCA_001017435.1_protein.faa_CP011371.1_4310@PF00015_full_PFAM.320.517--3||GB_GCA_002842215.1_protein.faa_PHCC01000011.1_143@PF00015_full_PFAM.318.505--2||GB_GCA_018780185.1_protein.faa_JADMJX010000212.1_1@PF00015_full_PFAM.317.404--1||GB_GCA_018780645.1_protein.faa_JADMJJ010000045.1_3@PF00015_full_PFAM.328.517--1||RS_GCF_000799605.1_protein.faa_NZ_JUGZ01000068.1_2@PF00015_full_PFAM.442.517--5||RS_GCF_001425905.1_protein.faa_NZ_LMDY01000017.1_183@PF00015_full_PFAM.317.499--5||RS_GCF_012275445.1_protein.faa_NZ_JAAZQK010000002.1_479@PF00015_full_PFAM.321.514--19||RS_GCF_014174515.1_protein.faa_NZ_JACJUG010000018.1_49@PF00015_full_PFAM.306.497--1:scovhsp_avg=76.46052631578948:scovhsp_max=84.0:scovhsp_min=53.8:scovhsp_std=7.993495310755649:scovhsp_sum=2905.5000000000005:send_avg=145.28947368421052:send_max=165.0:send_min=63.0:send_std=34.46416697268209:send_sum=5521.0:sstart_avg=14.394736842105264:sstart_max=66.0:sstart_min=4.0:sstart_std=13.226794005298713:sstart_sum=547.0])0:5e-09[&&NHX:Sample_counter=rhizpot3--1||rhiztom1--12||rhiztom2--11||rhiztom3--19:Type_counter=capture--43:besthit_avg=88.18974358974359:besthit_max=93.3:besthit_min=69.8:besthit_std=4.192210500427197:besthit_sum=3439.4:bitscore_avg=200.77179487179487:bitscore_max=241.0:bitscore_min=86.7:bitscore_std=50.34374444345985:bitscore_sum=7830.1:capture_class_counter=c__Alphaproteobacteria--19||c__Clostridia--2||c__Gammaproteobacteria--22:capture_domain_counter=d__Bacteria--43:capture_family_counter=f__Acutalibacteraceae--1||f__Burkholderiaceae--18||f__Oscillospiraceae--1||f__Rhodobacteraceae--17||f__Sphingomonadaceae--2||f__Xanthomonadaceae--4:capture_genus_counter=g__Achromobacter--1||g__Acidovorax_A--4||g__Acutalibacter--1||g__Aquabacterium--1||g__Cupriavidus--1||g__Dysosmobacter--1||g__Hylemonella--2||g__Ideonella_A--6||g__Pseudoxanthomonas_A--3||g__Ramlibacter--1||g__Rhizorhabdus--2||g__Roseovarius--17||g__Rubrivivax--1||g__Xanthomonas--1||g__Zhizhongheella--1:capture_order_counter=o__Burkholderiales--18||o__Oscillospirales--2||o__Rhodobacterales--17||o__Sphingomonadales--2||o__Xanthomonadales--4:capture_phylum_counter=p__Firmicutes_A--2||p__Proteobacteria--41:capture_species_counter=s__Achromobacter spanius_C--1||s__Acidovorax_A citrulli--4||s__Acutalibacter muris--1||s__Aquabacterium sp002339015--1||s__Cupriavidus alkaliphilus--1||s__Dysosmobacter sp009773995--1||s__Hylemonella gracilis--2||s__Ideonella_A sakaiensis--6||s__Pseudoxanthomonas_A sp900104255--3||s__Ramlibacter sp013087525--1||s__Rhizorhabdus sp011044255--2||s__Roseovarius sp002166865--17||s__Rubrivivax sp018780805--1||s__Xanthomonas perforans--1||s__Zhizhongheella caldifontis--1:evalue_avg=9.131930256618461e-26:evalue_max=3.55e-24:evalue_min=5.38e-82:evalue_std=5.684092616155156e-25:evalue_sum=3.5614528000812e-24:gapopen_avg=0.1282051282051282:gapopen_max=3.0:gapopen_min=0.0:gapopen_std=0.522115493348035:gapopen_sum=5.0:gtdb_class_counter=:gtdb_domain_counter=:gtdb_family_counter=:gtdb_genus_counter=:gtdb_order_counter=:gtdb_phylum_counter=:gtdb_species_counter=:heptad_counter=MCP-36H--43:lbd_counter=:length_avg=132.64102564102564:length_max=159.0:length_min=53.0:length_std=34.820961003914974:length_sum=5173.0:mismatch_avg=16.153846153846153:mismatch_max=41.0:mismatch_min=4.0:mismatch_std=7.583008920705421:mismatch_sum=630.0:name=N1080555:qcovhsp_avg=99.84615384615384:qcovhsp_max=100.0:qcovhsp_min=98.4:qcovhsp_std=0.4031756531432031:qcovhsp_sum=3894.0:qend_avg=132.5897435897436:qend_max=157.0:qend_min=53.0:qend_std=34.76895011411455:qend_sum=5171.0:qstart_avg=1.0512820512820513:qstart_max=2.0:qstart_min=1.0:qstart_std=0.22345586503095893:qstart_sum=41.0:ref_name_counter=GB_GCA_001017435.1_protein.faa_CP011371.1_1505@PF00015_full_PFAM.320.506--1||GB_GCA_001017435.1_protein.faa_CP011371.1_4310@PF00015_full_PFAM.320.517--3||GB_GCA_002842215.1_protein.faa_PHCC01000011.1_143@PF00015_full_PFAM.318.505--3||GB_GCA_018780185.1_protein.faa_JADMJX010000212.1_1@PF00015_full_PFAM.317.404--1||GB_GCA_018780645.1_protein.faa_JADMJJ010000045.1_3@PF00015_full_PFAM.328.517--1||RS_GCF_000799605.1_protein.faa_NZ_JUGZ01000068.1_2@PF00015_full_PFAM.442.517--5||RS_GCF_001425905.1_protein.faa_NZ_LMDY01000017.1_183@PF00015_full_PFAM.317.499--5||RS_GCF_012275445.1_protein.faa_NZ_JAAZQK010000002.1_479@PF00015_full_PFAM.321.514--19||RS_GCF_014174515.1_protein.faa_NZ_JACJUG010000018.1_49@PF00015_full_PFAM.306.497--1:scovhsp_avg=76.63846153846156:scovhsp_max=84.0:scovhsp_min=53.8:scovhsp_std=7.965505084742632:scovhsp_sum=2988.9000000000005:send_avg=145.69230769230768:send_max=165.0:send_min=63.0:send_std=34.10058947333829:send_sum=5682.0:sstart_avg=14.179487179487179:sstart_max=66.0:sstart_min=4.0:sstart_std=13.120638212317095:sstart_sum=553.0],229b867a-af9a-4774-a2e3-f429e507bd07_6@MCPsignal.43.119:5e-09[&&NHX:Sample=rhiztom2:Type=capture:capture_class=c__Gammaproteobacteria:capture_domain=d__Bacteria:capture_family=f__Burkholderiaceae:capture_genus=g__Hylemonella:capture_order=o__Burkholderiales:capture_phylum=p__Proteobacteria:capture_species=s__Hylemonella gracilis:heptad=MCP-36H])0.376:6e-09[&&NHX:Sample_counter=rhizpot3--1||rhiztom1--12||rhiztom2--12||rhiztom3--19:Type_counter=capture--44:besthit_avg=88.18974358974359:besthit_max=93.3:besthit_min=69.8:besthit_std=4.192210500427197:besthit_sum=3439.4:bitscore_avg=200.77179487179487:bitscore_max=241.0:bitscore_min=86.7:bitscore_std=50.34374444345985:bitscore_sum=7830.1:capture_class_counter=c__Alphaproteobacteria--19||c__Clostridia--2||c__Gammaproteobacteria--23:capture_domain_counter=d__Bacteria--44:capture_family_counter=f__Acutalibacteraceae--1||f__Burkholderiaceae--19||f__Oscillospiraceae--1||f__Rhodobacteraceae--17||f__Sphingomonadaceae--2||f__Xanthomonadaceae--4:capture_genus_counter=g__Achromobacter--1||g__Acidovorax_A--4||g__Acutalibacter--1||g__Aquabacterium--1||g__Cupriavidus--1||g__Dysosmobacter--1||g__Hylemonella--3||g__Ideonella_A--6||g__Pseudoxanthomonas_A--3||g__Ramlibacter--1||g__Rhizorhabdus--2||g__Roseovarius--17||g__Rubrivivax--1||g__Xanthomonas--1||g__Zhizhongheella--1:capture_order_counter=o__Burkholderiales--19||o__Oscillospirales--2||o__Rhodobacterales--17||o__Sphingomonadales--2||o__Xanthomonadales--4:capture_phylum_counter=p__Firmicutes_A--2||p__Proteobacteria--42:capture_species_counter=s__Achromobacter spanius_C--1||s__Acidovorax_A citrulli--4||s__Acutalibacter muris--1||s__Aquabacterium sp002339015--1||s__Cupriavidus alkaliphilus--1||s__Dysosmobacter sp009773995--1||s__Hylemonella gracilis--3||s__Ideonella_A sakaiensis--6||s__Pseudoxanthomonas_A sp900104255--3||s__Ramlibacter sp013087525--1||s__Rhizorhabdus sp011044255--2||s__Roseovarius sp002166865--17||s__Rubrivivax sp018780805--1||s__Xanthomonas perforans--1||s__Zhizhongheella caldifontis--1:evalue_avg=9.131930256618461e-26:evalue_max=3.55e-24:evalue_min=5.38e-82:evalue_std=5.684092616155156e-25:evalue_sum=3.5614528000812e-24:gapopen_avg=0.1282051282051282:gapopen_max=3.0:gapopen_min=0.0:gapopen_std=0.522115493348035:gapopen_sum=5.0:gtdb_class_counter=:gtdb_domain_counter=:gtdb_family_counter=:gtdb_genus_counter=:gtdb_order_counter=:gtdb_phylum_counter=:gtdb_species_counter=:heptad_counter=MCP-36H--44:lbd_counter=:length_avg=132.64102564102564:length_max=159.0:length_min=53.0:length_std=34.820961003914974:length_sum=5173.0:mismatch_avg=16.153846153846153:mismatch_max=41.0:mismatch_min=4.0:mismatch_std=7.583008920705421:mismatch_sum=630.0:name=N1080557:qcovhsp_avg=99.84615384615384:qcovhsp_max=100.0:qcovhsp_min=98.4:qcovhsp_std=0.4031756531432031:qcovhsp_sum=3894.0:qend_avg=132.5897435897436:qend_max=157.0:qend_min=53.0:qend_std=34.76895011411455:qend_sum=5171.0:qstart_avg=1.0512820512820513:qstart_max=2.0:qstart_min=1.0:qstart_std=0.22345586503095893:qstart_sum=41.0:ref_name_counter=GB_GCA_001017435.1_protein.faa_CP011371.1_1505@PF00015_full_PFAM.320.506--1||GB_GCA_001017435.1_protein.faa_CP011371.1_4310@PF00015_full_PFAM.320.517--3||GB_GCA_002842215.1_protein.faa_PHCC01000011.1_143@PF00015_full_PFAM.318.505--3||GB_GCA_018780185.1_protein.faa_JADMJX010000212.1_1@PF00015_full_PFAM.317.404--1||GB_GCA_018780645.1_protein.faa_JADMJJ010000045.1_3@PF00015_full_PFAM.328.517--1||RS_GCF_000799605.1_protein.faa_NZ_JUGZ01000068.1_2@PF00015_full_PFAM.442.517--5||RS_GCF_001425905.1_protein.faa_NZ_LMDY01000017.1_183@PF00015_full_PFAM.317.499--5||RS_GCF_012275445.1_protein.faa_NZ_JAAZQK010000002.1_479@PF00015_full_PFAM.321.514--19||RS_GCF_014174515.1_protein.faa_NZ_JACJUG010000018.1_49@PF00015_full_PFAM.306.497--1:scovhsp_avg=76.63846153846156:scovhsp_max=84.0:scovhsp_min=53.8:scovhsp_std=7.965505084742632:scovhsp_sum=2988.9000000000005:send_avg=145.69230769230768:send_max=165.0:send_min=63.0:send_std=34.10058947333829:send_sum=5682.0:sstart_avg=14.179487179487179:sstart_max=66.0:sstart_min=4.0:sstart_std=13.120638212317095:sstart_sum=553.0],(((((6064be6e-5f52-4fca-8e73-6caa05572fe2_6@MCPsignal.418.574:0[&&NHX:Sample=rhiztom1:Type=capture:besthit=89.1:bitscore=240.0:capture_class=c__Gammaproteobacteria:capture_domain=d__Bacteria:capture_family=f__Burkholderiaceae:capture_genus=g__Ideonella_A:capture_order=o__Burkholderiales:capture_phylum=p__Proteobacteria:capture_species=s__Ideonella_A sakaiensis:evalue=1.08e-81:gapopen=0.0:heptad=MCP-36H:length=156.0:mismatch=17.0:qcovhsp=100.0:qend=156.0:qstart=1.0:ref_name=RS_GCF_012275445.1_protein.faa_NZ_JAAZQK010000002.1_479@PF00015_full_PFAM.321.514:scovhsp=80.8:send=165.0:sstart=10.0],4f805c10-bea2-43ed-ae09-ac5d522f4011_2@MCPsignal.144.300:0[&&NHX:Sample=rhiztom1:Type=capture:besthit=89.1:bitscore=240.0:capture_class=c__Gammaproteobacteria:capture_domain=d__Bacteria:capture_family=f__Burkholderiaceae:capture_genus=g__Ideonella_A:capture_order=o__Burkholderiales:capture_phylum=p__Proteobacteria:capture_species=s__Ideonella_A sakaiensis:evalue=1.08e-81:gapopen=0.0:heptad=MCP-36H:length=156.0:mismatch=17.0:qcovhsp=100.0:qend=156.0:qstart=1.0:ref_name=RS_GCF_012275445.1_protein.faa_NZ_JAAZQK010000002.1_479@PF00015_full_PFAM.321.514:scovhsp=80.8:send=165.0:sstart=10.0])0:0[&&NHX:Sample_counter=rhiztom1--2:Type_counter=capture--2:besthit_avg=89.1:besthit_max=89.1:besthit_min=89.1:besthit_std=0.0:besthit_sum=178.2:bitscore_avg=240.0:bitscore_max=240.0:bitscore_min=240.0:bitscore_std=0.0:bitscore_sum=480.0:capture_class_counter=c__Gammaproteobacteria--2:capture_domain_counter=d__Bacteria--2:capture_family_counter=f__Burkholderiaceae--2:capture_genus_counter=g__Ideonella_A--2:capture_order_counter=o__Burkholderiales--2:capture_phylum_counter=p__Proteobacteria--2:capture_species_counter=s__Ideonella_A sakaiensis--2:evalue_avg=1.08e-81:evalue_max=1.08e-81:evalue_min=1.08e-81:evalue_std=0.0:evalue_sum=2.16e-81:gapopen_avg=0.0:gapopen_max=0.0:gapopen_min=0.0:gapopen_std=0.0:gapopen_sum=0.0:gtdb_class_counter=:gtdb_domain_counter=:gtdb_family_counter=:gtdb_genus_counter=:gtdb_order_counter=:gtdb_phylum_counter=:gtdb_species_counter=:heptad_counter=MCP-36H--2:lbd_counter=:length_avg=156.0:length_max=156.0:length_min=156.0:length_std=0.0:length_sum=312.0:mismatch_avg=17.0:mismatch_max=17.0:mismatch_min=17.0:mismatch_std=0.0:mismatch_sum=34.0:name=N1080560:qcovhsp_avg=100.0:qcovhsp_max=100.0:qcovhsp_min=100.0:qcovhsp_std=0.0:qcovhsp_sum=200.0:qend_avg=156.0:qend_max=156.0:qend_min=156.0:qend_std=0.0:qend_sum=312.0:qstart_avg=1.0:qstart_max=1.0:qstart_min=1.0:qstart_std=0.0:qstart_sum=2.0:ref_name_counter=RS_GCF_012275445.1_protein.faa_NZ_JAAZQK010000002.1_479@PF00015_full_PFAM.321.514--2:scovhsp_avg=80.8:scovhsp_max=80.8:scovhsp_min=80.8:scovhsp_std=0.0:scovhsp_sum=161.6:send_avg=165.0:send_max=165.0:send_min=165.0:send_std=0.0:send_sum=330.0:sstart_avg=10.0:sstart_max=10.0:sstart_min=10.0:sstart_std=0.0:sstart_sum=20.0],f6ad3b91-dc8e-4dba-8fcb-cb7be121c3d2_4@MCPsignal.144.300:0[&&NHX:Sample=rhiztom1:Type=capture:besthit=89.1:bitscore=240.0:capture_class=c__Gammaproteobacteria:capture_domain=d__Bacteria:capture_family=f__Burkholderiaceae:capture_genus=g__Ideonella_A:capture_order=o__Burkholderiales:capture_phylum=p__Proteobacteria:capture_species=s__Ideonella_A sakaiensis:evalue=1.08e-81:gapopen=0.0:heptad=MCP-36H:length=156.0:mismatch=17.0:qcovhsp=100.0:qend=156.0:qstart=1.0:ref_name=RS_GCF_012275445.1_protein.faa_NZ_JAAZQK010000002.1_479@PF00015_full_PFAM.321.514:scovhsp=80.8:send=165.0:sstart=10.0])0:0[&&NHX:Sample_counter=rhiztom1--3:Type_counter=capture--3:besthit_avg=89.09999999999998:besthit_max=89.1:besthit_min=89.1:besthit_std=1.7404671430534633e-14:besthit_sum=267.29999999999995:bitscore_avg=240.0:bitscore_max=240.0:bitscore_min=240.0:bitscore_std=0.0:bitscore_sum=720.0:capture_class_counter=c__Gammaproteobacteria--3:capture_domain_counter=d__Bacteria--3:capture_family_counter=f__Burkholderiaceae--3:capture_genus_counter=g__Ideonella_A--3:capture_order_counter=o__Burkholderiales--3:capture_phylum_counter=p__Proteobacteria--3:capture_species_counter=s__Ideonella_A sakaiensis--3:evalue_avg=1.08e-81:evalue_max=1.08e-81:evalue_min=1.08e-81:evalue_std=0.0:evalue_sum=3.24e-81:gapopen_avg=0.0:gapopen_max=0.0:gapopen_min=0.0:gapopen_std=0.0:gapopen_sum=0.0:gtdb_class_counter=:gtdb_domain_counter=:gtdb_family_counter=:gtdb_genus_counter=:gtdb_order_counter=:gtdb_phylum_counter=:gtdb_species_counter=:heptad_counter=MCP-36H--3:lbd_counter=:length_avg=156.0:length_max=156.0:length_min=156.0:length_std=0.0:length_sum=468.0:mismatch_avg=17.0:mismatch_max=17.0:mismatch_min=17.0:mismatch_std=0.0:mismatch_sum=51.0:name=N1080562:qcovhsp_avg=100.0:qcovhsp_max=100.0:qcovhsp_min=100.0:qcovhsp_std=0.0:qcovhsp_sum=300.0:qend_avg=156.0:qend_max=156.0:qend_min=156.0:qend_std=0.0:qend_sum=468.0:qstart_avg=1.0:qstart_max=1.0:qstart_min=1.0:qstart_std=0.0:qstart_sum=3.0:ref_name_counter=RS_GCF_012275445.1_protein.faa_NZ_JAAZQK010000002.1_479@PF00015_full_PFAM.321.514--3:scovhsp_avg=80.8:scovhsp_max=80.8:scovhsp_min=80.8:scovhsp_std=0.0:scovhsp_sum=242.39999999999998:send_avg=165.0:send_max=165.0:send_min=165.0:send_std=0.0:send_sum=495.0:sstart_avg=10.0:sstart_max=10.0:sstart_min=10.0:sstart_std=0.0:sstart_sum=30.0],d3bf22b8-55b5-46d5-a7a3-1e2f5a9f3e95_2@MCPsignal.93.249:0[&&NHX:Sample=rhiztom1:Type=capture:besthit=89.1:bitscore=240.0:capture_class=c__Gammaproteobacteria:capture_domain=d__Bacteria:capture_family=f__Burkholderiaceae:capture_genus=g__Hylemonella:capture_order=o__Burkholderiales:capture_phylum=p__Proteobacteria:capture_species=s__Hylemonella gracilis:evalue=1.08e-81:gapopen=0.0:heptad=MCP-36H:length=156.0:mismatch=17.0:qcovhsp=100.0:qend=156.0:qstart=1.0:ref_name=RS_GCF_012275445.1_protein.faa_NZ_JAAZQK010000002.1_479@PF00015_full_PFAM.321.514:scovhsp=80.8:send=165.0:sstart=10.0])0:0[&&NHX:Sample_counter=rhiztom1--4:Type_counter=capture--4:besthit_avg=89.1:besthit_max=89.1:besthit_min=89.1:besthit_std=0.0:besthit_sum=356.4:bitscore_avg=240.0:bitscore_max=240.0:bitscore_min=240.0:bitscore_std=0.0:bitscore_sum=960.0:capture_class_counter=c__Gammaproteobacteria--4:capture_domain_counter=d__Bacteria--4:capture_family_counter=f__Burkholderiaceae--4:capture_genus_counter=g__Hylemonella--1||g__Ideonella_A--3:capture_order_counter=o__Burkholderiales--4:capture_phylum_counter=p__Proteobacteria--4:capture_species_counter=s__Hylemonella gracilis--1||s__Ideonella_A sakaiensis--3:evalue_avg=1.08e-81:evalue_max=1.08e-81:evalue_min=1.08e-81:evalue_std=0.0:evalue_sum=4.32e-81:gapopen_avg=0.0:gapopen_max=0.0:gapopen_min=0.0:gapopen_std=0.0:gapopen_sum=0.0:gtdb_class_counter=:gtdb_domain_counter=:gtdb_family_counter=:gtdb_genus_counter=:gtdb_order_counter=:gtdb_phylum_counter=:gtdb_species_counter=:heptad_counter=MCP-36H--4:lbd_counter=:length_avg=156.0:length_max=156.0:length_min=156.0:length_std=0.0:length_sum=624.0:mismatch_avg=17.0:mismatch_max=17.0:mismatch_min=17.0:mismatch_std=0.0:mismatch_sum=68.0:name=N1080564:qcovhsp_avg=100.0:qcovhsp_max=100.0:qcovhsp_min=100.0:qcovhsp_std=0.0:qcovhsp_sum=400.0:qend_avg=156.0:qend_max=156.0:qend_min=156.0:qend_std=0.0:qend_sum=624.0:qstart_avg=1.0:qstart_max=1.0:qstart_min=1.0:qstart_std=0.0:qstart_sum=4.0:ref_name_counter=RS_GCF_012275445.1_protein.faa_NZ_JAAZQK010000002.1_479@PF00015_full_PFAM.321.514--4:scovhsp_avg=80.8:scovhsp_max=80.8:scovhsp_min=80.8:scovhsp_std=0.0:scovhsp_sum=323.2:send_avg=165.0:send_max=165.0:send_min=165.0:send_std=0.0:send_sum=660.0:sstart_avg=10.0:sstart_max=10.0:sstart_min=10.0:sstart_std=0.0:sstart_sum=40.0],08d9e703-efc7-4ff2-a99e-53e337b05beb_4@MCPsignal.71.227:0[&&NHX:Sample=rhiztom2:Type=capture:besthit=89.1:bitscore=240.0:capture_class=c__Gammaproteobacteria:capture_domain=d__Bacteria:capture_family=f__Burkholderiaceae:capture_genus=g__Hylemonella:capture_order=o__Burkholderiales:capture_phylum=p__Proteobacteria:capture_species=s__Hylemonella gracilis:evalue=1.08e-81:gapopen=0.0:heptad=MCP-36H:length=156.0:mismatch=17.0:qcovhsp=100.0:qend=156.0:qstart=1.0:ref_name=RS_GCF_012275445.1_protein.faa_NZ_JAAZQK010000002.1_479@PF00015_full_PFAM.321.514:scovhsp=80.8:send=165.0:sstart=10.0])0:0[&&NHX:Sample_counter=rhiztom1--4||rhiztom2--1:Type_counter=capture--5:besthit_avg=89.1:besthit_max=89.1:besthit_min=89.1:besthit_std=0.0:besthit_sum=445.5:bitscore_avg=240.0:bitscore_max=240.0:bitscore_min=240.0:bitscore_std=0.0:bitscore_sum=1200.0:capture_class_counter=c__Gammaproteobacteria--5:capture_domain_counter=d__Bacteria--5:capture_family_counter=f__Burkholderiaceae--5:capture_genus_counter=g__Hylemonella--2||g__Ideonella_A--3:capture_order_counter=o__Burkholderiales--5:capture_phylum_counter=p__Proteobacteria--5:capture_species_counter=s__Hylemonella gracilis--2||s__Ideonella_A sakaiensis--3:evalue_avg=1.08e-81:evalue_max=1.08e-81:evalue_min=1.08e-81:evalue_std=0.0:evalue_sum=5.400000000000001e-81:gapopen_avg=0.0:gapopen_max=0.0:gapopen_min=0.0:gapopen_std=0.0:gapopen_sum=0.0:gtdb_class_counter=:gtdb_domain_counter=:gtdb_family_counter=:gtdb_genus_counter=:gtdb_order_counter=:gtdb_phylum_counter=:gtdb_species_counter=:heptad_counter=MCP-36H--5:lbd_counter=:length_avg=156.0:length_max=156.0:length_min=156.0:length_std=0.0:length_sum=780.0:mismatch_avg=17.0:mismatch_max=17.0:mismatch_min=17.0:mismatch_std=0.0:mismatch_sum=85.0:name=N1080566:qcovhsp_avg=100.0:qcovhsp_max=100.0:qcovhsp_min=100.0:qcovhsp_std=0.0:qcovhsp_sum=500.0:qend_avg=156.0:qend_max=156.0:qend_min=156.0:qend_std=0.0:qend_sum=780.0:qstart_avg=1.0:qstart_max=1.0:qstart_min=1.0:qstart_std=0.0:qstart_sum=5.0:ref_name_counter=RS_GCF_012275445.1_protein.faa_NZ_JAAZQK010000002.1_479@PF00015_full_PFAM.321.514--5:scovhsp_avg=80.8:scovhsp_max=80.8:scovhsp_min=80.8:scovhsp_std=0.0:scovhsp_sum=404.0:send_avg=165.0:send_max=165.0:send_min=165.0:send_std=0.0:send_sum=825.0:sstart_avg=10.0:sstart_max=10.0:sstart_min=10.0:sstart_std=0.0:sstart_sum=50.0],6ef9b4cb-0735-46ff-8d84-40e506affc7f_4@MCPsignal.92.248:0[&&NHX:Sample=rhiztom3:Type=capture:besthit=89.1:bitscore=240.0:capture_class=c__Gammaproteobacteria:capture_domain=d__Bacteria:capture_family=f__Burkholderiaceae:capture_genus=g__Hylemonella:capture_order=o__Burkholderiales:capture_phylum=p__Proteobacteria:capture_species=s__Hylemonella gracilis:evalue=1.08e-81:gapopen=0.0:heptad=MCP-36H:length=156.0:mismatch=17.0:qcovhsp=100.0:qend=156.0:qstart=1.0:ref_name=RS_GCF_012275445.1_protein.faa_NZ_JAAZQK010000002.1_479@PF00015_full_PFAM.321.514:scovhsp=80.8:send=165.0:sstart=10.0]):5e-09[&&NHX:Sample_counter=rhiztom1--4||rhiztom2--1||rhiztom3--1:Type_counter=capture--6:besthit_avg=89.10000000000001:besthit_max=89.1:besthit_min=89.1:besthit_std=1.556721137788958e-14:besthit_sum=534.6:bitscore_avg=240.0:bitscore_max=240.0:bitscore_min=240.0:bitscore_std=0.0:bitscore_sum=1440.0:capture_class_counter=c__Gammaproteobacteria--6:capture_domain_counter=d__Bacteria--6:capture_family_counter=f__Burkholderiaceae--6:capture_genus_counter=g__Hylemonella--3||g__Ideonella_A--3:capture_order_counter=o__Burkholderiales--6:capture_phylum_counter=p__Proteobacteria--6:capture_species_counter=s__Hylemonella gracilis--3||s__Ideonella_A sakaiensis--3:evalue_avg=1.0800000000000003e-81:evalue_max=1.08e-81:evalue_min=1.08e-81:evalue_std=2.564259746403474e-97:evalue_sum=6.480000000000001e-81:gapopen_avg=0.0:gapopen_max=0.0:gapopen_min=0.0:gapopen_std=0.0:gapopen_sum=0.0:gtdb_class_counter=:gtdb_domain_counter=:gtdb_family_counter=:gtdb_genus_counter=:gtdb_order_counter=:gtdb_phylum_counter=:gtdb_species_counter=:heptad_counter=MCP-36H--6:lbd_counter=:length_avg=156.0:length_max=156.0:length_min=156.0:length_std=0.0:length_sum=936.0:mismatch_avg=17.0:mismatch_max=17.0:mismatch_min=17.0:mismatch_std=0.0:mismatch_sum=102.0:name=N1080568:qcovhsp_avg=100.0:qcovhsp_max=100.0:qcovhsp_min=100.0:qcovhsp_std=0.0:qcovhsp_sum=600.0:qend_avg=156.0:qend_max=156.0:qend_min=156.0:qend_std=0.0:qend_sum=936.0:qstart_avg=1.0:qstart_max=1.0:qstart_min=1.0:qstart_std=0.0:qstart_sum=6.0:ref_name_counter=RS_GCF_012275445.1_protein.faa_NZ_JAAZQK010000002.1_479@PF00015_full_PFAM.321.514--6:scovhsp_avg=80.8:scovhsp_max=80.8:scovhsp_min=80.8:scovhsp_std=0.0:scovhsp_sum=484.8:send_avg=165.0:send_max=165.0:send_min=165.0:send_std=0.0:send_sum=990.0:sstart_avg=10.0:sstart_max=10.0:sstart_min=10.0:sstart_std=0.0:sstart_sum=60.0])0.481:5e-09[&&NHX:Sample_counter=rhizpot3--1||rhiztom1--16||rhiztom2--13||rhiztom3--20:Type_counter=capture--50:besthit_avg=88.31111111111112:besthit_max=93.3:besthit_min=69.8:besthit_std=3.908453671339869:besthit_sum=3974.0:bitscore_avg=206.00222222222223:bitscore_max=241.0:bitscore_min=86.7:bitscore_std=48.690289721168355:bitscore_sum=9270.1:capture_class_counter=c__Alphaproteobacteria--19||c__Clostridia--2||c__Gammaproteobacteria--29:capture_domain_counter=d__Bacteria--50:capture_family_counter=f__Acutalibacteraceae--1||f__Burkholderiaceae--25||f__Oscillospiraceae--1||f__Rhodobacteraceae--17||f__Sphingomonadaceae--2||f__Xanthomonadaceae--4:capture_genus_counter=g__Achromobacter--1||g__Acidovorax_A--4||g__Acutalibacter--1||g__Aquabacterium--1||g__Cupriavidus--1||g__Dysosmobacter--1||g__Hylemonella--6||g__Ideonella_A--9||g__Pseudoxanthomonas_A--3||g__Ramlibacter--1||g__Rhizorhabdus--2||g__Roseovarius--17||g__Rubrivivax--1||g__Xanthomonas--1||g__Zhizhongheella--1:capture_order_counter=o__Burkholderiales--25||o__Oscillospirales--2||o__Rhodobacterales--17||o__Sphingomonadales--2||o__Xanthomonadales--4:capture_phylum_counter=p__Firmicutes_A--2||p__Proteobacteria--48:capture_species_counter=s__Achromobacter spanius_C--1||s__Acidovorax_A citrulli--4||s__Acutalibacter muris--1||s__Aquabacterium sp002339015--1||s__Cupriavidus alkaliphilus--1||s__Dysosmobacter sp009773995--1||s__Hylemonella gracilis--6||s__Ideonella_A sakaiensis--9||s__Pseudoxanthomonas_A sp900104255--3||s__Ramlibacter sp013087525--1||s__Rhizorhabdus sp011044255--2||s__Roseovarius sp002166865--17||s__Rubrivivax sp018780805--1||s__Xanthomonas perforans--1||s__Zhizhongheella caldifontis--1:evalue_avg=7.914339555736001e-26:evalue_max=3.55e-24:evalue_min=5.38e-82:evalue_std=5.291663531258248e-25:evalue_sum=3.5614528000812004e-24:gapopen_avg=0.1111111111111111:gapopen_max=3.0:gapopen_min=0.0:gapopen_std=0.4872101572973795:gapopen_sum=5.0:gtdb_class_counter=:gtdb_domain_counter=:gtdb_family_counter=:gtdb_genus_counter=:gtdb_order_counter=:gtdb_phylum_counter=:gtdb_species_counter=:heptad_counter=MCP-36H--50:lbd_counter=:length_avg=135.75555555555556:length_max=159.0:length_min=53.0:length_std=33.34131722568012:length_sum=6109.0:mismatch_avg=16.266666666666666:mismatch_max=41.0:mismatch_min=4.0:mismatch_std=7.053045763743103:mismatch_sum=732.0:name=N1080569:qcovhsp_avg=99.86666666666666:qcovhsp_max=100.0:qcovhsp_min=98.4:qcovhsp_std=0.3783937343321337:qcovhsp_sum=4494.0:qend_avg=135.7111111111111:qend_max=157.0:qend_min=53.0:qend_std=33.298663788521765:qend_sum=6107.0:qstart_avg=1.0444444444444445:qstart_max=2.0:qstart_min=1.0:qstart_std=0.2084090771399927:qstart_sum=47.0:ref_name_counter=GB_GCA_001017435.1_protein.faa_CP011371.1_1505@PF00015_full_PFAM.320.506--1||GB_GCA_001017435.1_protein.faa_CP011371.1_4310@PF00015_full_PFAM.320.517--3||GB_GCA_002842215.1_protein.faa_PHCC01000011.1_143@PF00015_full_PFAM.318.505--3||GB_GCA_018780185.1_protein.faa_JADMJX010000212.1_1@PF00015_full_PFAM.317.404--1||GB_GCA_018780645.1_protein.faa_JADMJJ010000045.1_3@PF00015_full_PFAM.328.517--1||RS_GCF_000799605.1_protein.faa_NZ_JUGZ01000068.1_2@PF00015_full_PFAM.442.517--5||RS_GCF_001425905.1_protein.faa_NZ_LMDY01000017.1_183@PF00015_full_PFAM.317.499--5||RS_GCF_012275445.1_protein.faa_NZ_JAAZQK010000002.1_479@PF00015_full_PFAM.321.514--25||RS_GCF_014174515.1_protein.faa_NZ_JACJUG010000018.1_49@PF00015_full_PFAM.306.497--1:scovhsp_avg=77.19333333333334:scovhsp_max=84.0:scovhsp_min=53.8:scovhsp_std=7.539483946651666:scovhsp_sum=3473.7000000000003:send_avg=148.26666666666668:send_max=165.0:send_min=63.0:send_std=32.37802284940147:send_sum=6672.0:sstart_avg=13.622222222222222:sstart_max=66.0:sstart_min=4.0:sstart_std=12.277638373905791:sstart_sum=613.0])0:5e-09[&&NHX:Sample_counter=rhizpot1--1||rhizpot3--1||rhiztom1--19||rhiztom2--16||rhiztom3--23:Type_counter=capture--60:besthit_avg=88.89454545454544:besthit_max=93.3:besthit_min=69.8:besthit_std=3.7936310262908233:besthit_sum=4889.199999999999:bitscore_avg=193.6654545454545:bitscore_max=241.0:bitscore_min=82.4:bitscore_std=58.18649842812849:bitscore_sum=10651.599999999999:capture_class_counter=c__Alphaproteobacteria--20||c__Clostridia--2||c__Gammaproteobacteria--38:capture_domain_counter=d__Bacteria--60:capture_family_counter=f__Acutalibacteraceae--1||f__Burkholderiaceae--30||f__Oscillospiraceae--1||f__Rhodobacteraceae--18||f__Sphingomonadaceae--2||f__Xanthomonadaceae--8:capture_genus_counter=g__Achromobacter--1||g__Acidovorax_A--4||g__Acutalibacter--1||g__Aquabacterium--1||g__Cupriavidus--1||g__Dysosmobacter--1||g__Hylemonella--7||g__Ideonella_A--10||g__Pseudacidovorax--2||g__Pseudoxanthomonas_A--5||g__Ramlibacter--2||g__Rhizorhabdus--2||g__Roseovarius--18||g__Rubrivivax--1||g__Stenotrophomonas--1||g__Xanthomonas--1||g__Xanthomonas_A--1||g__Zhizhongheella--1:capture_order_counter=o__Burkholderiales--30||o__Oscillospirales--2||o__Rhodobacterales--18||o__Sphingomonadales--2||o__Xanthomonadales--8:capture_phylum_counter=p__Firmicutes_A--2||p__Proteobacteria--58:capture_species_counter=s__Achromobacter spanius_C--1||s__Acidovorax_A citrulli--4||s__Acutalibacter muris--1||s__Aquabacterium sp002339015--1||s__Cupriavidus alkaliphilus--1||s__Dysosmobacter sp009773995--1||s__Hylemonella gracilis--7||s__Ideonella_A sakaiensis--10||s__Pseudacidovorax sp903864295--2||s__Pseudoxanthomonas_A sp900104255--5||s__Ramlibacter sp013087525--2||s__Rhizorhabdus sp011044255--2||s__Roseovarius sp002166865--18||s__Rubrivivax sp018780805--1||s__Stenotrophomonas acidaminiphila--1||s__Xanthomonas perforans--1||s__Xanthomonas_A sontii--1||s__Zhizhongheella caldifontis--1:evalue_avg=8.444766378183293e-24:evalue_max=1.49e-22:evalue_min=5.38e-82:evalue_std=3.412573110327521e-23:evalue_sum=4.644621508000812e-22:gapopen_avg=0.09090909090909091:gapopen_max=3.0:gapopen_min=0.0:gapopen_std=0.4419119768530779:gapopen_sum=5.0:gtdb_class_counter=:gtdb_domain_counter=:gtdb_family_counter=:gtdb_genus_counter=:gtdb_order_counter=:gtdb_phylum_counter=:gtdb_species_counter=:heptad_counter=MCP-36H--60:lbd_counter=:length_avg=126.85454545454546:length_max=159.0:length_min=50.0:length_std=40.076509320630706:length_sum=6977.0:mismatch_avg=14.745454545454546:mismatch_max=41.0:mismatch_min=4.0:mismatch_std=7.49868675371248:mismatch_sum=811.0:name=N1080570:qcovhsp_avg=99.84909090909092:qcovhsp_max=100.0:qcovhsp_min=98.4:qcovhsp_std=0.37656966660196245:qcovhsp_sum=5491.700000000001:qend_avg=126.85454545454546:qend_max=157.0:qend_min=50.0:qend_std=40.05432338148807:qend_sum=6977.0:qstart_avg=1.0727272727272728:qstart_max=2.0:qstart_min=1.0:qstart_std=0.26208179770229884:qstart_sum=59.0:ref_name_counter=GB_GCA_001017435.1_protein.faa_CP011371.1_1505@PF00015_full_PFAM.320.506--1||GB_GCA_001017435.1_protein.faa_CP011371.1_4310@PF00015_full_PFAM.320.517--3||GB_GCA_002842215.1_protein.faa_PHCC01000011.1_143@PF00015_full_PFAM.318.505--3||GB_GCA_018780185.1_protein.faa_JADMJX010000212.1_1@PF00015_full_PFAM.317.404--1||GB_GCA_018780645.1_protein.faa_JADMJJ010000045.1_3@PF00015_full_PFAM.328.517--1||RS_GCF_000799605.1_protein.faa_NZ_JUGZ01000068.1_2@PF00015_full_PFAM.442.517--11||RS_GCF_001425905.1_protein.faa_NZ_LMDY01000017.1_183@PF00015_full_PFAM.317.499--7||RS_GCF_012275445.1_protein.faa_NZ_JAAZQK010000002.1_479@PF00015_full_PFAM.321.514--27||RS_GCF_014174515.1_protein.faa_NZ_JACJUG010000018.1_49@PF00015_full_PFAM.306.497--1:scovhsp_avg=76.21818181818183:scovhsp_max=84.0:scovhsp_min=53.8:scovhsp_std=7.657266965029844:scovhsp_sum=4192.000000000001:send_avg=139.78181818181818:send_max=165.0:send_min=60.0:send_std=39.962802569709616:send_sum=7688.0:sstart_avg=14.018181818181818:sstart_max=66.0:sstart_min=4.0:sstart_std=11.865747325641129:sstart_sum=771.0])0:5e-09[&&NHX:Sample_counter=rhizpot1--1||rhizpot3--1||rhiztom1--19||rhiztom2--18||rhiztom3--24:Type_counter=capture--63:besthit_avg=88.99298245614033:besthit_max=93.8:besthit_min=69.8:besthit_std=3.782377353743977:besthit_sum=5072.5999999999985:bitscore_avg=192.46666666666667:bitscore_max=241.0:bitscore_min=82.4:bitscore_std=58.404263339164515:bitscore_sum=10970.6:capture_class_counter=c__Alphaproteobacteria--20||c__Clostridia--2||c__Gammaproteobacteria--41:capture_domain_counter=d__Bacteria--63:capture_family_counter=f__Acutalibacteraceae--1||f__Burkholderiaceae--32||f__Oscillospiraceae--1||f__Rhodobacteraceae--18||f__SG8-41--1||f__Sphingomonadaceae--2||f__Xanthomonadaceae--8:capture_genus_counter=g__Achromobacter--1||g__Acidovorax_A--4||g__Acutalibacter--1||g__Aquabacterium--1||g__Cupriavidus--1||g__Dysosmobacter--1||g__Hylemonella--8||g__Ideonella_A--10||g__Paraburkholderia--1||g__Pseudacidovorax--2||g__Pseudoxanthomonas_A--5||g__Ramlibacter--2||g__Rhizorhabdus--2||g__Roseovarius--18||g__Rubrivivax--1||g__Stenotrophomonas--1||g__UBA5216--1||g__Xanthomonas--1||g__Xanthomonas_A--1||g__Zhizhongheella--1:capture_order_counter=o__Burkholderiales--33||o__Oscillospirales--2||o__Rhodobacterales--18||o__Sphingomonadales--2||o__Xanthomonadales--8:capture_phylum_counter=p__Firmicutes_A--2||p__Proteobacteria--61:capture_species_counter=s__Achromobacter spanius_C--1||s__Acidovorax_A citrulli--4||s__Acutalibacter muris--1||s__Aquabacterium sp002339015--1||s__Cupriavidus alkaliphilus--1||s__Dysosmobacter sp009773995--1||s__Hylemonella gracilis--8||s__Ideonella_A sakaiensis--10||s__Paraburkholderia sp004361815--1||s__Pseudacidovorax sp903864295--2||s__Pseudoxanthomonas_A sp900104255--5||s__Ramlibacter sp013087525--2||s__Rhizorhabdus sp011044255--2||s__Roseovarius sp002166865--18||s__Rubrivivax sp018780805--1||s__Stenotrophomonas acidaminiphila--1||s__UBA5216 sp902825845--1||s__Xanthomonas perforans--1||s__Xanthomonas_A sontii--1||s__Zhizhongheella caldifontis--1:evalue_avg=8.148458790896161e-24:evalue_max=1.49e-22:evalue_min=5.38e-82:evalue_std=3.354745091364312e-23:evalue_sum=4.644621510810812e-22:gapopen_avg=0.08771929824561403:gapopen_max=3.0:gapopen_min=0.0:gapopen_std=0.4342769752451426:gapopen_sum=5.0:gtdb_class_counter=:gtdb_domain_counter=:gtdb_family_counter=:gtdb_genus_counter=:gtdb_order_counter=:gtdb_phylum_counter=:gtdb_species_counter=:heptad_counter=MCP-36H--63:lbd_counter=:length_avg=125.89473684210526:length_max=159.0:length_min=50.0:length_std=40.243759148170284:length_sum=7176.0:mismatch_avg=14.543859649122806:mismatch_max=41.0:mismatch_min=4.0:mismatch_std=7.500167082516506:mismatch_sum=829.0:name=N1080571:qcovhsp_avg=99.8280701754386:qcovhsp_max=100.0:qcovhsp_min=98.4:qcovhsp_std=0.41133683884070976:qcovhsp_sum=5690.2:qend_avg=125.89473684210526:qend_max=157.0:qend_min=50.0:qend_std=40.22245473192373:qend_sum=7176.0:qstart_avg=1.0701754385964912:qstart_max=2.0:qstart_min=1.0:qstart_std=0.2577130964857056:qstart_sum=61.0:ref_name_counter=GB_GCA_001017435.1_protein.faa_CP011371.1_1505@PF00015_full_PFAM.320.506--1||GB_GCA_001017435.1_protein.faa_CP011371.1_4310@PF00015_full_PFAM.320.517--3||GB_GCA_002842215.1_protein.faa_PHCC01000011.1_143@PF00015_full_PFAM.318.505--3||GB_GCA_018780185.1_protein.faa_JADMJX010000212.1_1@PF00015_full_PFAM.317.404--1||GB_GCA_018780645.1_protein.faa_JADMJJ010000045.1_3@PF00015_full_PFAM.328.517--1||RS_GCF_000799605.1_protein.faa_NZ_JUGZ01000068.1_2@PF00015_full_PFAM.442.517--12||RS_GCF_001425905.1_protein.faa_NZ_LMDY01000017.1_183@PF00015_full_PFAM.317.499--8||RS_GCF_012275445.1_protein.faa_NZ_JAAZQK010000002.1_479@PF00015_full_PFAM.321.514--27||RS_GCF_014174515.1_protein.faa_NZ_JACJUG010000018.1_49@PF00015_full_PFAM.306.497--1:scovhsp_avg=76.34210526315788:scovhsp_max=85.3:scovhsp_min=53.8:scovhsp_std=7.620342778389327:scovhsp_sum=4351.499999999999:send_avg=139.03508771929825:send_max=165.0:send_min=60.0:send_std=40.32766017807872:send_sum=7925.0:sstart_avg=14.228070175438596:sstart_max=66.0:sstart_min=4.0:sstart_std=11.827657574907771:sstart_sum=811.0],((68965f2d-7a46-4366-8d73-070fda74333f_4@MCPsignal.18.169:0[&&NHX:besthit=88.0:bitscore=234.0:evalue=2.81e-79:gapopen=0.0:length=150.0:mismatch=18.0:qcovhsp=99.3:qend=151.0:qstart=2.0:ref_name=GB_GCA_002842215.1_protein.faa_PHCC01000011.1_143@PF00015_full_PFAM.318.505:scovhsp=80.2:send=161.0:sstart=12.0],f9d7ba2c-ca6d-4d2a-aef0-198104c59871_5@MCPsignal.22.173:0[&&NHX:Sample=rhiztom3:Type=capture:besthit=88.0:bitscore=234.0:capture_class=c__Gammaproteobacteria:capture_domain=d__Bacteria:capture_family=f__Burkholderiaceae:capture_genus=g__Hylemonella:capture_order=o__Burkholderiales:capture_phylum=p__Proteobacteria:capture_species=s__Hylemonella gracilis:evalue=2.81e-79:gapopen=0.0:heptad=MCP-36H:length=150.0:mismatch=18.0:qcovhsp=99.3:qend=151.0:qstart=2.0:ref_name=GB_GCA_002842215.1_protein.faa_PHCC01000011.1_143@PF00015_full_PFAM.318.505:scovhsp=80.2:send=161.0:sstart=12.0]):0.00496655[&&NHX:Sample_counter=rhiztom3--1:Type_counter=capture--1:besthit_avg=88.0:besthit_max=88.0:besthit_min=88.0:besthit_std=0.0:besthit_sum=176.0:bitscore_avg=234.0:bitscore_max=234.0:bitscore_min=234.0:bitscore_std=0.0:bitscore_sum=468.0:capture_class_counter=c__Gammaproteobacteria--1:capture_domain_counter=d__Bacteria--1:capture_family_counter=f__Burkholderiaceae--1:capture_genus_counter=g__Hylemonella--1:capture_order_counter=o__Burkholderiales--1:capture_phylum_counter=p__Proteobacteria--1:capture_species_counter=s__Hylemonella gracilis--1:evalue_avg=2.81e-79:evalue_max=2.81e-79:evalue_min=2.81e-79:evalue_std=0.0:evalue_sum=5.62e-79:gapopen_avg=0.0:gapopen_max=0.0:gapopen_min=0.0:gapopen_std=0.0:gapopen_sum=0.0:gtdb_class_counter=:gtdb_domain_counter=:gtdb_family_counter=:gtdb_genus_counter=:gtdb_order_counter=:gtdb_phylum_counter=:gtdb_species_counter=:heptad_counter=MCP-36H--1:lbd_counter=:length_avg=150.0:length_max=150.0:length_min=150.0:length_std=0.0:length_sum=300.0:mismatch_avg=18.0:mismatch_max=18.0:mismatch_min=18.0:mismatch_std=0.0:mismatch_sum=36.0:name=N1080574:qcovhsp_avg=99.3:qcovhsp_max=99.3:qcovhsp_min=99.3:qcovhsp_std=0.0:qcovhsp_sum=198.6:qend_avg=151.0:qend_max=151.0:qend_min=151.0:qend_std=0.0:qend_sum=302.0:qstart_avg=2.0:qstart_max=2.0:qstart_min=2.0:qstart_std=0.0:qstart_sum=4.0:ref_name_counter=GB_GCA_002842215.1_protein.faa_PHCC01000011.1_143@PF00015_full_PFAM.318.505--2:scovhsp_avg=80.2:scovhsp_max=80.2:scovhsp_min=80.2:scovhsp_std=0.0:scovhsp_sum=160.4:send_avg=161.0:send_max=161.0:send_min=161.0:send_std=0.0:send_sum=322.0:sstart_avg=12.0:sstart_max=12.0:sstart_min=12.0:sstart_std=0.0:sstart_sum=24.0],ff93781b-c4f1-4a20-b5b9-f1acba7af48d_1@MCPsignal.31.186:5e-09[&&NHX:Sample=rhiztom1:Type=capture:besthit=87.8:bitscore=236.0:capture_class=c__Gammaproteobacteria:capture_domain=d__Bacteria:capture_family=f__Burkholderiaceae:capture_genus=g__Ideonella_A:capture_order=o__Burkholderiales:capture_phylum=p__Proteobacteria:capture_species=s__Ideonella_A sakaiensis:evalue=4.03e-80:gapopen=1.0:heptad=MCP-36H:length=156.0:mismatch=18.0:qcovhsp=100.0:qend=155.0:qstart=1.0:ref_name=GB_GCA_002842215.1_protein.faa_PHCC01000011.1_143@PF00015_full_PFAM.318.505:scovhsp=83.4:send=161.0:sstart=6.0])0:5e-09[&&NHX:Sample_counter=rhiztom1--1||rhiztom3--1:Type_counter=capture--2:besthit_avg=87.93333333333334:besthit_max=88.0:besthit_min=87.8:besthit_std=0.1154700538379268:besthit_sum=263.8:bitscore_avg=234.66666666666666:bitscore_max=236.0:bitscore_min=234.0:bitscore_std=1.1547005383792515:bitscore_sum=704.0:capture_class_counter=c__Gammaproteobacteria--2:capture_domain_counter=d__Bacteria--2:capture_family_counter=f__Burkholderiaceae--2:capture_genus_counter=g__Hylemonella--1||g__Ideonella_A--1:capture_order_counter=o__Burkholderiales--2:capture_phylum_counter=p__Proteobacteria--2:capture_species_counter=s__Hylemonella gracilis--1||s__Ideonella_A sakaiensis--1:evalue_avg=2.0076666666666667e-79:evalue_max=2.81e-79:evalue_min=4.03e-80:evalue_std=1.389682097939429e-79:evalue_sum=6.023e-79:gapopen_avg=0.3333333333333333:gapopen_max=1.0:gapopen_min=0.0:gapopen_std=0.5773502691896258:gapopen_sum=1.0:gtdb_class_counter=:gtdb_domain_counter=:gtdb_family_counter=:gtdb_genus_counter=:gtdb_order_counter=:gtdb_phylum_counter=:gtdb_species_counter=:heptad_counter=MCP-36H--2:lbd_counter=:length_avg=152.0:length_max=156.0:length_min=150.0:length_std=3.4641016151377544:length_sum=456.0:mismatch_avg=18.0:mismatch_max=18.0:mismatch_min=18.0:mismatch_std=0.0:mismatch_sum=54.0:name=N1080576:qcovhsp_avg=99.53333333333335:qcovhsp_max=100.0:qcovhsp_min=99.3:qcovhsp_std=0.40414518843273967:qcovhsp_sum=298.6:qend_avg=152.33333333333334:qend_max=155.0:qend_min=151.0:qend_std=2.3094010767585034:qend_sum=457.0:qstart_avg=1.6666666666666667:qstart_max=2.0:qstart_min=1.0:qstart_std=0.5773502691896257:qstart_sum=5.0:ref_name_counter=GB_GCA_002842215.1_protein.faa_PHCC01000011.1_143@PF00015_full_PFAM.318.505--3:scovhsp_avg=81.26666666666667:scovhsp_max=83.4:scovhsp_min=80.2:scovhsp_std=1.8475208614068042:scovhsp_sum=243.8:send_avg=161.0:send_max=161.0:send_min=161.0:send_std=0.0:send_sum=483.0:sstart_avg=10.0:sstart_max=12.0:sstart_min=6.0:sstart_std=3.4641016151377544:sstart_sum=30.0])0.439:1.8e-08[&&NHX:Sample_counter=rhizpot1--1||rhizpot3--1||rhiztom1--20||rhiztom2--18||rhiztom3--25:Type_counter=capture--65:besthit_avg=88.94000000000001:besthit_max=93.8:besthit_min=69.8:besthit_std=3.692374184538191:besthit_sum=5336.400000000001:bitscore_avg=194.57666666666668:bitscore_max=241.0:bitscore_min=82.4:bitscore_std=57.65139352297777:bitscore_sum=11674.6:capture_class_counter=c__Alphaproteobacteria--20||c__Clostridia--2||c__Gammaproteobacteria--43:capture_domain_counter=d__Bacteria--65:capture_family_counter=f__Acutalibacteraceae--1||f__Burkholderiaceae--34||f__Oscillospiraceae--1||f__Rhodobacteraceae--18||f__SG8-41--1||f__Sphingomonadaceae--2||f__Xanthomonadaceae--8:capture_genus_counter=g__Achromobacter--1||g__Acidovorax_A--4||g__Acutalibacter--1||g__Aquabacterium--1||g__Cupriavidus--1||g__Dysosmobacter--1||g__Hylemonella--9||g__Ideonella_A--11||g__Paraburkholderia--1||g__Pseudacidovorax--2||g__Pseudoxanthomonas_A--5||g__Ramlibacter--2||g__Rhizorhabdus--2||g__Roseovarius--18||g__Rubrivivax--1||g__Stenotrophomonas--1||g__UBA5216--1||g__Xanthomonas--1||g__Xanthomonas_A--1||g__Zhizhongheella--1:capture_order_counter=o__Burkholderiales--35||o__Oscillospirales--2||o__Rhodobacterales--18||o__Sphingomonadales--2||o__Xanthomonadales--8:capture_phylum_counter=p__Firmicutes_A--2||p__Proteobacteria--63:capture_species_counter=s__Achromobacter spanius_C--1||s__Acidovorax_A citrulli--4||s__Acutalibacter muris--1||s__Aquabacterium sp002339015--1||s__Cupriavidus alkaliphilus--1||s__Dysosmobacter sp009773995--1||s__Hylemonella gracilis--9||s__Ideonella_A sakaiensis--11||s__Paraburkholderia sp004361815--1||s__Pseudacidovorax sp903864295--2||s__Pseudoxanthomonas_A sp900104255--5||s__Ramlibacter sp013087525--2||s__Rhizorhabdus sp011044255--2||s__Roseovarius sp002166865--18||s__Rubrivivax sp018780805--1||s__Stenotrophomonas acidaminiphila--1||s__UBA5216 sp902825845--1||s__Xanthomonas perforans--1||s__Xanthomonas_A sontii--1||s__Zhizhongheella caldifontis--1:evalue_avg=7.741035851351353e-24:evalue_max=1.49e-22:evalue_min=5.38e-82:evalue_std=3.2732452784449116e-23:evalue_sum=4.644621510810812e-22:gapopen_avg=0.1:gapopen_max=3.0:gapopen_min=0.0:gapopen_std=0.43956835530216554:gapopen_sum=6.0:gtdb_class_counter=:gtdb_domain_counter=:gtdb_family_counter=:gtdb_genus_counter=:gtdb_order_counter=:gtdb_phylum_counter=:gtdb_species_counter=:heptad_counter=MCP-36H--65:lbd_counter=:length_avg=127.2:length_max=159.0:length_min=50.0:length_std=39.62998351274372:length_sum=7632.0:mismatch_avg=14.716666666666667:mismatch_max=41.0:mismatch_min=4.0:mismatch_std=7.346373870117694:mismatch_sum=883.0:name=N1080577:qcovhsp_avg=99.81333333333333:qcovhsp_max=100.0:qcovhsp_min=98.4:qcovhsp_std=0.4127077460089873:qcovhsp_sum=5988.8:qend_avg=127.21666666666667:qend_max=157.0:qend_min=50.0:qend_std=39.617275664455356:qend_sum=7633.0:qstart_avg=1.1:qstart_max=2.0:qstart_min=1.0:qstart_std=0.3025316904537664:qstart_sum=66.0:ref_name_counter=GB_GCA_001017435.1_protein.faa_CP011371.1_1505@PF00015_full_PFAM.320.506--1||GB_GCA_001017435.1_protein.faa_CP011371.1_4310@PF00015_full_PFAM.320.517--3||GB_GCA_002842215.1_protein.faa_PHCC01000011.1_143@PF00015_full_PFAM.318.505--6||GB_GCA_018780185.1_protein.faa_JADMJX010000212.1_1@PF00015_full_PFAM.317.404--1||GB_GCA_018780645.1_protein.faa_JADMJJ010000045.1_3@PF00015_full_PFAM.328.517--1||RS_GCF_000799605.1_protein.faa_NZ_JUGZ01000068.1_2@PF00015_full_PFAM.442.517--12||RS_GCF_001425905.1_protein.faa_NZ_LMDY01000017.1_183@PF00015_full_PFAM.317.499--8||RS_GCF_012275445.1_protein.faa_NZ_JAAZQK010000002.1_479@PF00015_full_PFAM.321.514--27||RS_GCF_014174515.1_protein.faa_NZ_JACJUG010000018.1_49@PF00015_full_PFAM.306.497--1:scovhsp_avg=76.58833333333334:scovhsp_max=85.3:scovhsp_min=53.8:scovhsp_std=7.510266231636299:scovhsp_sum=4595.3:send_avg=140.13333333333333:send_max=165.0:send_min=60.0:send_std=39.58448020937408:send_sum=8408.0:sstart_avg=14.016666666666667:sstart_max=66.0:sstart_min=4.0:sstart_std=11.57802077091553:sstart_sum=841.0],((((26a8291c-d97c-422d-889d-db66899bca49_2@MCPsignal.189.308:5e-09[&&NHX:Sample=rhiztom3:Type=capture:capture_class=c__Alphaproteobacteria:capture_domain=d__Bacteria:capture_family=f__Beijerinckiaceae:capture_genus=g__Bosea:capture_order=o__Rhizobiales:capture_phylum=p__Proteobacteria:capture_species=s__Bosea sp900113835:heptad=MCP-36H],1eaeeebe-3bb0-4dc3-ace3-40f623aad940_3@MCPsignal.796.890:5e-09[&&NHX:Sample=rhiztom1:Type=capture:besthit=93.6:bitscore=151.0:capture_class=c__Gammaproteobacteria:capture_domain=d__Bacteria:capture_family=f__Burkholderiaceae:capture_genus=g__Hylemonella:capture_order=o__Burkholderiales:capture_phylum=p__Proteobacteria:capture_species=s__Hylemonella gracilis:evalue=9.8e-48:gapopen=0.0:heptad=MCP-36H:length=94.0:mismatch=6.0:qcovhsp=100.0:qend=94.0:qstart=1.0:ref_name=RS_GCF_900142965.1_protein.faa_NZ_FRCQ01000028.1_3@PF00015_full_PFAM.321.508:scovhsp=50.3:send=103.0:sstart=10.0])0.259:5e-09[&&NHX:Sample_counter=rhiztom1--1||rhiztom3--1:Type_counter=capture--2:besthit_avg=93.6:besthit_max=93.6:besthit_min=93.6:besthit_std=0:besthit_sum=93.6:bitscore_avg=151.0:bitscore_max=151.0:bitscore_min=151.0:bitscore_std=0:bitscore_sum=151.0:capture_class_counter=c__Alphaproteobacteria--1||c__Gammaproteobacteria--1:capture_domain_counter=d__Bacteria--2:capture_family_counter=f__Beijerinckiaceae--1||f__Burkholderiaceae--1:capture_genus_counter=g__Bosea--1||g__Hylemonella--1:capture_order_counter=o__Burkholderiales--1||o__Rhizobiales--1:capture_phylum_counter=p__Proteobacteria--2:capture_species_counter=s__Bosea sp900113835--1||s__Hylemonella gracilis--1:evalue_avg=9.8e-48:evalue_max=9.8e-48:evalue_min=9.8e-48:evalue_std=0:evalue_sum=9.8e-48:gapopen_avg=0.0:gapopen_max=0.0:gapopen_min=0.0:gapopen_std=0:gapopen_sum=0.0:gtdb_class_counter=:gtdb_domain_counter=:gtdb_family_counter=:gtdb_genus_counter=:gtdb_order_counter=:gtdb_phylum_counter=:gtdb_species_counter=:heptad_counter=MCP-36H--2:lbd_counter=:length_avg=94.0:length_max=94.0:length_min=94.0:length_std=0:length_sum=94.0:mismatch_avg=6.0:mismatch_max=6.0:mismatch_min=6.0:mismatch_std=0:mismatch_sum=6.0:name=N1080580:qcovhsp_avg=100.0:qcovhsp_max=100.0:qcovhsp_min=100.0:qcovhsp_std=0:qcovhsp_sum=100.0:qend_avg=94.0:qend_max=94.0:qend_min=94.0:qend_std=0:qend_sum=94.0:qstart_avg=1.0:qstart_max=1.0:qstart_min=1.0:qstart_std=0:qstart_sum=1.0:ref_name_counter=RS_GCF_900142965.1_protein.faa_NZ_FRCQ01000028.1_3@PF00015_full_PFAM.321.508--1:scovhsp_avg=50.3:scovhsp_max=50.3:scovhsp_min=50.3:scovhsp_std=0:scovhsp_sum=50.3:send_avg=103.0:send_max=103.0:send_min=103.0:send_std=0:send_sum=103.0:sstart_avg=10.0:sstart_max=10.0:sstart_min=10.0:sstart_std=0:sstart_sum=10.0],f4e8339e-e6b3-4101-8258-ca3274114e1a_5@MCPsignal.369.477:0.0666296[&&NHX:Sample=rhiztom1:Type=capture:capture_class=c__Gammaproteobacteria:capture_domain=d__Bacteria:capture_family=f__Burkholderiaceae:capture_genus=g__Zhizhongheella:capture_order=o__Burkholderiales:capture_phylum=p__Proteobacteria:capture_species=s__Zhizhongheella caldifontis:heptad=MCP-36H])0.066:0.0647754[&&NHX:Sample_counter=rhiztom1--2||rhiztom3--1:Type_counter=capture--3:besthit_avg=93.6:besthit_max=93.6:besthit_min=93.6:besthit_std=0:besthit_sum=93.6:bitscore_avg=151.0:bitscore_max=151.0:bitscore_min=151.0:bitscore_std=0:bitscore_sum=151.0:capture_class_counter=c__Alphaproteobacteria--1||c__Gammaproteobacteria--2:capture_domain_counter=d__Bacteria--3:capture_family_counter=f__Beijerinckiaceae--1||f__Burkholderiaceae--2:capture_genus_counter=g__Bosea--1||g__Hylemonella--1||g__Zhizhongheella--1:capture_order_counter=o__Burkholderiales--2||o__Rhizobiales--1:capture_phylum_counter=p__Proteobacteria--3:capture_species_counter=s__Bosea sp900113835--1||s__Hylemonella gracilis--1||s__Zhizhongheella caldifontis--1:evalue_avg=9.8e-48:evalue_max=9.8e-48:evalue_min=9.8e-48:evalue_std=0:evalue_sum=9.8e-48:gapopen_avg=0.0:gapopen_max=0.0:gapopen_min=0.0:gapopen_std=0:gapopen_sum=0.0:gtdb_class_counter=:gtdb_domain_counter=:gtdb_family_counter=:gtdb_genus_counter=:gtdb_order_counter=:gtdb_phylum_counter=:gtdb_species_counter=:heptad_counter=MCP-36H--3:lbd_counter=:length_avg=94.0:length_max=94.0:length_min=94.0:length_std=0:length_sum=94.0:mismatch_avg=6.0:mismatch_max=6.0:mismatch_min=6.0:mismatch_std=0:mismatch_sum=6.0:name=N1080582:qcovhsp_avg=100.0:qcovhsp_max=100.0:qcovhsp_min=100.0:qcovhsp_std=0:qcovhsp_sum=100.0:qend_avg=94.0:qend_max=94.0:qend_min=94.0:qend_std=0:qend_sum=94.0:qstart_avg=1.0:qstart_max=1.0:qstart_min=1.0:qstart_std=0:qstart_sum=1.0:ref_name_counter=RS_GCF_900142965.1_protein.faa_NZ_FRCQ01000028.1_3@PF00015_full_PFAM.321.508--1:scovhsp_avg=50.3:scovhsp_max=50.3:scovhsp_min=50.3:scovhsp_std=0:scovhsp_sum=50.3:send_avg=103.0:send_max=103.0:send_min=103.0:send_std=0:send_sum=103.0:sstart_avg=10.0:sstart_max=10.0:sstart_min=10.0:sstart_std=0:sstart_sum=10.0],(((((203379e3-d633-4445-aa4a-45e534f67bb0_2@MCPsignal.278.357:0[&&NHX:Sample=rhiztom1:Type=capture:capture_class=c__Gammaproteobacteria:capture_domain=d__Bacteria:capture_family=f__Burkholderiaceae:capture_genus=g__Acidovorax_A:capture_order=o__Burkholderiales:capture_phylum=p__Proteobacteria:capture_species=s__Acidovorax_A citrulli:heptad=MCP-36H],33e972d2-6c03-4e34-b48c-e9e5054fdafe_3@MCPsignal.45.124:0[&&NHX:Sample=rhiztom3:Type=capture:capture_class=c__Gammaproteobacteria:capture_domain=d__Bacteria:capture_family=f__Burkholderiaceae:capture_genus=g__Acidovorax_A:capture_order=o__Burkholderiales:capture_phylum=p__Proteobacteria:capture_species=s__Acidovorax_A citrulli:heptad=MCP-36H]):5e-09[&&NHX:Sample_counter=rhiztom1--1||rhiztom3--1:Type_counter=capture--2:capture_class_counter=c__Gammaproteobacteria--2:capture_domain_counter=d__Bacteria--2:capture_family_counter=f__Burkholderiaceae--2:capture_genus_counter=g__Acidovorax_A--2:capture_order_counter=o__Burkholderiales--2:capture_phylum_counter=p__Proteobacteria--2:capture_species_counter=s__Acidovorax_A citrulli--2:gtdb_class_counter=:gtdb_domain_counter=:gtdb_family_counter=:gtdb_genus_counter=:gtdb_order_counter=:gtdb_phylum_counter=:gtdb_species_counter=:heptad_counter=MCP-36H--2:lbd_counter=:name=N1080585:ref_name_counter=],5cad41a9-ace6-4d3e-892a-05643015a81d_1@MCPsignal.209.281:0.0113147[&&NHX:Sample=rhiztom3:Type=capture:besthit=90.3:bitscore=112.0:capture_class=c__Gammaproteobacteria:capture_domain=d__Bacteria:capture_family=f__Burkholderiaceae:capture_genus=g__Acidovorax_A:capture_order=o__Burkholderiales:capture_phylum=p__Proteobacteria:capture_species=s__Acidovorax_A citrulli:evalue=4.7e-34:gapopen=0.0:heptad=MCP-36H:length=72.0:mismatch=7.0:qcovhsp=100.0:qend=72.0:qstart=1.0:ref_name=GB_GCA_018780185.1_protein.faa_JADMJX010000212.1_1@PF00015_full_PFAM.317.404:scovhsp=82.8:send=80.0:sstart=9.0])0:5e-09[&&NHX:Sample_counter=rhiztom1--1||rhiztom3--2:Type_counter=capture--3:besthit_avg=90.3:besthit_max=90.3:besthit_min=90.3:besthit_std=0:besthit_sum=90.3:bitscore_avg=112.0:bitscore_max=112.0:bitscore_min=112.0:bitscore_std=0:bitscore_sum=112.0:capture_class_counter=c__Gammaproteobacteria--3:capture_domain_counter=d__Bacteria--3:capture_family_counter=f__Burkholderiaceae--3:capture_genus_counter=g__Acidovorax_A--3:capture_order_counter=o__Burkholderiales--3:capture_phylum_counter=p__Proteobacteria--3:capture_species_counter=s__Acidovorax_A citrulli--3:evalue_avg=4.7e-34:evalue_max=4.7e-34:evalue_min=4.7e-34:evalue_std=0:evalue_sum=4.7e-34:gapopen_avg=0.0:gapopen_max=0.0:gapopen_min=0.0:gapopen_std=0:gapopen_sum=0.0:gtdb_class_counter=:gtdb_domain_counter=:gtdb_family_counter=:gtdb_genus_counter=:gtdb_order_counter=:gtdb_phylum_counter=:gtdb_species_counter=:heptad_counter=MCP-36H--3:lbd_counter=:length_avg=72.0:length_max=72.0:length_min=72.0:length_std=0:length_sum=72.0:mismatch_avg=7.0:mismatch_max=7.0:mismatch_min=7.0:mismatch_std=0:mismatch_sum=7.0:name=N1080587:qcovhsp_avg=100.0:qcovhsp_max=100.0:qcovhsp_min=100.0:qcovhsp_std=0:qcovhsp_sum=100.0:qend_avg=72.0:qend_max=72.0:qend_min=72.0:qend_std=0:qend_sum=72.0:qstart_avg=1.0:qstart_max=1.0:qstart_min=1.0:qstart_std=0:qstart_sum=1.0:ref_name_counter=GB_GCA_018780185.1_protein.faa_JADMJX010000212.1_1@PF00015_full_PFAM.317.404--1:scovhsp_avg=82.8:scovhsp_max=82.8:scovhsp_min=82.8:scovhsp_std=0:scovhsp_sum=82.8:send_avg=80.0:send_max=80.0:send_min=80.0:send_std=0:send_sum=80.0:sstart_avg=9.0:sstart_max=9.0:sstart_min=9.0:sstart_std=0:sstart_sum=9.0],(((((((50a2860f-f6f0-418b-b73f-e4826e9ce1e4_3@MCPsignal.120.192:0[&&NHX:Sample=rhiztom3:Type=capture:besthit=91.7:bitscore=116.0:capture_class=c__Gammaproteobacteria:capture_domain=d__Bacteria:capture_family=f__Burkholderiaceae:capture_genus=g__Acidovorax_A:capture_order=o__Burkholderiales:capture_phylum=p__Proteobacteria:capture_species=s__Acidovorax_A citrulli:evalue=1.99e-35:gapopen=0.0:heptad=MCP-36H:length=72.0:mismatch=6.0:qcovhsp=100.0:qend=72.0:qstart=1.0:ref_name=GB_GCA_018780185.1_protein.faa_JADMJX010000212.1_1@PF00015_full_PFAM.317.404:scovhsp=82.8:send=80.0:sstart=9.0],f0b3ea4a-ca14-4343-9abe-69dbbb08f2e2_4@MCPsignal.285.357:0[&&NHX:Sample=rhiztom3:Type=capture:besthit=91.7:bitscore=116.0:capture_class=c__Gammaproteobacteria:capture_domain=d__Bacteria:capture_family=f__Burkholderiaceae:capture_genus=g__Acidovorax_A:capture_order=o__Burkholderiales:capture_phylum=p__Proteobacteria:capture_species=s__Acidovorax_A citrulli:evalue=1.99e-35:gapopen=0.0:heptad=MCP-36H:length=72.0:mismatch=6.0:qcovhsp=100.0:qend=72.0:qstart=1.0:ref_name=GB_GCA_018780185.1_protein.faa_JADMJX010000212.1_1@PF00015_full_PFAM.317.404:scovhsp=82.8:send=80.0:sstart=9.0])0:0[&&NHX:Sample_counter=rhiztom3--2:Type_counter=capture--2:besthit_avg=91.7:besthit_max=91.7:besthit_min=91.7:besthit_std=0.0:besthit_sum=183.4:bitscore_avg=116.0:bitscore_max=116.0:bitscore_min=116.0:bitscore_std=0.0:bitscore_sum=232.0:capture_class_counter=c__Gammaproteobacteria--2:capture_domain_counter=d__Bacteria--2:capture_family_counter=f__Burkholderiaceae--2:capture_genus_counter=g__Acidovorax_A--2:capture_order_counter=o__Burkholderiales--2:capture_phylum_counter=p__Proteobacteria--2:capture_species_counter=s__Acidovorax_A citrulli--2:evalue_avg=1.99e-35:evalue_max=1.99e-35:evalue_min=1.99e-35:evalue_std=0.0:evalue_sum=3.98e-35:gapopen_avg=0.0:gapopen_max=0.0:gapopen_min=0.0:gapopen_std=0.0:gapopen_sum=0.0:gtdb_class_counter=:gtdb_domain_counter=:gtdb_family_counter=:gtdb_genus_counter=:gtdb_order_counter=:gtdb_phylum_counter=:gtdb_species_counter=:heptad_counter=MCP-36H--2:lbd_counter=:length_avg=72.0:length_max=72.0:length_min=72.0:length_std=0.0:length_sum=144.0:mismatch_avg=6.0:mismatch_max=6.0:mismatch_min=6.0:mismatch_std=0.0:mismatch_sum=12.0:name=N1080590:qcovhsp_avg=100.0:qcovhsp_max=100.0:qcovhsp_min=100.0:qcovhsp_std=0.0:qcovhsp_sum=200.0:qend_avg=72.0:qend_max=72.0:qend_min=72.0:qend_std=0.0:qend_sum=144.0:qstart_avg=1.0:qstart_max=1.0:qstart_min=1.0:qstart_std=0.0:qstart_sum=2.0:ref_name_counter=GB_GCA_018780185.1_protein.faa_JADMJX010000212.1_1@PF00015_full_PFAM.317.404--2:scovhsp_avg=82.8:scovhsp_max=82.8:scovhsp_min=82.8:scovhsp_std=0.0:scovhsp_sum=165.6:send_avg=80.0:send_max=80.0:send_min=80.0:send_std=0.0:send_sum=160.0:sstart_avg=9.0:sstart_max=9.0:sstart_min=9.0:sstart_std=0.0:sstart_sum=18.0],ade91bbb-3ec5-44dd-b883-07f891bf487e_4@MCPsignal.119.191:0[&&NHX:Sample=rhiztom3:Type=capture:besthit=91.7:bitscore=116.0:capture_class=c__Gammaproteobacteria:capture_domain=d__Bacteria:capture_family=f__Burkholderiaceae:capture_genus=g__Aquabacterium:capture_order=o__Burkholderiales:capture_phylum=p__Proteobacteria:capture_species=s__Aquabacterium sp002339015:evalue=1.99e-35:gapopen=0.0:heptad=MCP-36H:length=72.0:mismatch=6.0:qcovhsp=100.0:qend=72.0:qstart=1.0:ref_name=GB_GCA_018780185.1_protein.faa_JADMJX010000212.1_1@PF00015_full_PFAM.317.404:scovhsp=82.8:send=80.0:sstart=9.0])0:0[&&NHX:Sample_counter=rhiztom3--3:Type_counter=capture--3:besthit_avg=91.7:besthit_max=91.7:besthit_min=91.7:besthit_std=0.0:besthit_sum=275.1:bitscore_avg=116.0:bitscore_max=116.0:bitscore_min=116.0:bitscore_std=0.0:bitscore_sum=348.0:capture_class_counter=c__Gammaproteobacteria--3:capture_domain_counter=d__Bacteria--3:capture_family_counter=f__Burkholderiaceae--3:capture_genus_counter=g__Acidovorax_A--2||g__Aquabacterium--1:capture_order_counter=o__Burkholderiales--3:capture_phylum_counter=p__Proteobacteria--3:capture_species_counter=s__Acidovorax_A citrulli--2||s__Aquabacterium sp002339015--1:evalue_avg=1.99e-35:evalue_max=1.99e-35:evalue_min=1.99e-35:evalue_std=0.0:evalue_sum=5.97e-35:gapopen_avg=0.0:gapopen_max=0.0:gapopen_min=0.0:gapopen_std=0.0:gapopen_sum=0.0:gtdb_class_counter=:gtdb_domain_counter=:gtdb_family_counter=:gtdb_genus_counter=:gtdb_order_counter=:gtdb_phylum_counter=:gtdb_species_counter=:heptad_counter=MCP-36H--3:lbd_counter=:length_avg=72.0:length_max=72.0:length_min=72.0:length_std=0.0:length_sum=216.0:mismatch_avg=6.0:mismatch_max=6.0:mismatch_min=6.0:mismatch_std=0.0:mismatch_sum=18.0:name=N1080592:qcovhsp_avg=100.0:qcovhsp_max=100.0:qcovhsp_min=100.0:qcovhsp_std=0.0:qcovhsp_sum=300.0:qend_avg=72.0:qend_max=72.0:qend_min=72.0:qend_std=0.0:qend_sum=216.0:qstart_avg=1.0:qstart_max=1.0:qstart_min=1.0:qstart_std=0.0:qstart_sum=3.0:ref_name_counter=GB_GCA_018780185.1_protein.faa_JADMJX010000212.1_1@PF00015_full_PFAM.317.404--3:scovhsp_avg=82.8:scovhsp_max=82.8:scovhsp_min=82.8:scovhsp_std=0.0:scovhsp_sum=248.39999999999998:send_avg=80.0:send_max=80.0:send_min=80.0:send_std=0.0:send_sum=240.0:sstart_avg=9.0:sstart_max=9.0:sstart_min=9.0:sstart_std=0.0:sstart_sum=27.0],97637efc-2c45-4f65-b30f-d6f6c863f80e_4@MCPsignal.35.107:0[&&NHX:Sample=rhiztom3:Type=capture:besthit=91.7:bitscore=116.0:capture_class=c__Gammaproteobacteria:capture_domain=d__Bacteria:capture_family=f__Burkholderiaceae:capture_genus=g__Acidovorax_A:capture_order=o__Burkholderiales:capture_phylum=p__Proteobacteria:capture_species=s__Acidovorax_A citrulli:evalue=1.99e-35:gapopen=0.0:heptad=MCP-36H:length=72.0:mismatch=6.0:qcovhsp=100.0:qend=72.0:qstart=1.0:ref_name=GB_GCA_018780185.1_protein.faa_JADMJX010000212.1_1@PF00015_full_PFAM.317.404:scovhsp=82.8:send=80.0:sstart=9.0])0:0[&&NHX:Sample_counter=rhiztom3--4:Type_counter=capture--4:besthit_avg=91.7:besthit_max=91.7:besthit_min=91.7:besthit_std=0.0:besthit_sum=366.8:bitscore_avg=116.0:bitscore_max=116.0:bitscore_min=116.0:bitscore_std=0.0:bitscore_sum=464.0:capture_class_counter=c__Gammaproteobacteria--4:capture_domain_counter=d__Bacteria--4:capture_family_counter=f__Burkholderiaceae--4:capture_genus_counter=g__Acidovorax_A--3||g__Aquabacterium--1:capture_order_counter=o__Burkholderiales--4:capture_phylum_counter=p__Proteobacteria--4:capture_species_counter=s__Acidovorax_A citrulli--3||s__Aquabacterium sp002339015--1:evalue_avg=1.99e-35:evalue_max=1.99e-35:evalue_min=1.99e-35:evalue_std=0.0:evalue_sum=7.96e-35:gapopen_avg=0.0:gapopen_max=0.0:gapopen_min=0.0:gapopen_std=0.0:gapopen_sum=0.0:gtdb_class_counter=:gtdb_domain_counter=:gtdb_family_counter=:gtdb_genus_counter=:gtdb_order_counter=:gtdb_phylum_counter=:gtdb_species_counter=:heptad_counter=MCP-36H--4:lbd_counter=:length_avg=72.0:length_max=72.0:length_min=72.0:length_std=0.0:length_sum=288.0:mismatch_avg=6.0:mismatch_max=6.0:mismatch_min=6.0:mismatch_std=0.0:mismatch_sum=24.0:name=N1080594:qcovhsp_avg=100.0:qcovhsp_max=100.0:qcovhsp_min=100.0:qcovhsp_std=0.0:qcovhsp_sum=400.0:qend_avg=72.0:qend_max=72.0:qend_min=72.0:qend_std=0.0:qend_sum=288.0:qstart_avg=1.0:qstart_max=1.0:qstart_min=1.0:qstart_std=0.0:qstart_sum=4.0:ref_name_counter=GB_GCA_018780185.1_protein.faa_JADMJX010000212.1_1@PF00015_full_PFAM.317.404--4:scovhsp_avg=82.8:scovhsp_max=82.8:scovhsp_min=82.8:scovhsp_std=0.0:scovhsp_sum=331.2:send_avg=80.0:send_max=80.0:send_min=80.0:send_std=0.0:send_sum=320.0:sstart_avg=9.0:sstart_max=9.0:sstart_min=9.0:sstart_std=0.0:sstart_sum=36.0],a2f376e6-96ed-4971-8d5f-089479972c78_4@MCPsignal.35.107:0[&&NHX:Sample=rhiztom3:Type=capture:besthit=91.7:bitscore=116.0:capture_class=c__Gammaproteobacteria:capture_domain=d__Bacteria:capture_family=f__Burkholderiaceae:capture_genus=g__Acidovorax_A:capture_order=o__Burkholderiales:capture_phylum=p__Proteobacteria:capture_species=s__Acidovorax_A citrulli:evalue=1.99e-35:gapopen=0.0:heptad=MCP-36H:length=72.0:mismatch=6.0:qcovhsp=100.0:qend=72.0:qstart=1.0:ref_name=GB_GCA_018780185.1_protein.faa_JADMJX010000212.1_1@PF00015_full_PFAM.317.404:scovhsp=82.8:send=80.0:sstart=9.0])0:0[&&NHX:Sample_counter=rhiztom3--5:Type_counter=capture--5:besthit_avg=91.7:besthit_max=91.7:besthit_min=91.7:besthit_std=0.0:besthit_sum=458.5:bitscore_avg=116.0:bitscore_max=116.0:bitscore_min=116.0:bitscore_std=0.0:bitscore_sum=580.0:capture_class_counter=c__Gammaproteobacteria--5:capture_domain_counter=d__Bacteria--5:capture_family_counter=f__Burkholderiaceae--5:capture_genus_counter=g__Acidovorax_A--4||g__Aquabacterium--1:capture_order_counter=o__Burkholderiales--5:capture_phylum_counter=p__Proteobacteria--5:capture_species_counter=s__Acidovorax_A citrulli--4||s__Aquabacterium sp002339015--1:evalue_avg=1.99e-35:evalue_max=1.99e-35:evalue_min=1.99e-35:evalue_std=0.0:evalue_sum=9.95e-35:gapopen_avg=0.0:gapopen_max=0.0:gapopen_min=0.0:gapopen_std=0.0:gapopen_sum=0.0:gtdb_class_counter=:gtdb_domain_counter=:gtdb_family_counter=:gtdb_genus_counter=:gtdb_order_counter=:gtdb_phylum_counter=:gtdb_species_counter=:heptad_counter=MCP-36H--5:lbd_counter=:length_avg=72.0:length_max=72.0:length_min=72.0:length_std=0.0:length_sum=360.0:mismatch_avg=6.0:mismatch_max=6.0:mismatch_min=6.0:mismatch_std=0.0:mismatch_sum=30.0:name=N1080596:qcovhsp_avg=100.0:qcovhsp_max=100.0:qcovhsp_min=100.0:qcovhsp_std=0.0:qcovhsp_sum=500.0:qend_avg=72.0:qend_max=72.0:qend_min=72.0:qend_std=0.0:qend_sum=360.0:qstart_avg=1.0:qstart_max=1.0:qstart_min=1.0:qstart_std=0.0:qstart_sum=5.0:ref_name_counter=GB_GCA_018780185.1_protein.faa_JADMJX010000212.1_1@PF00015_full_PFAM.317.404--5:scovhsp_avg=82.8:scovhsp_max=82.8:scovhsp_min=82.8:scovhsp_std=0.0:scovhsp_sum=414.0:send_avg=80.0:send_max=80.0:send_min=80.0:send_std=0.0:send_sum=400.0:sstart_avg=9.0:sstart_max=9.0:sstart_min=9.0:sstart_std=0.0:sstart_sum=45.0],4c3d239d-e79f-433a-a96a-f26aa6e8c53f_4@MCPsignal.57.129:0[&&NHX:Sample=rhiztom3:Type=capture:besthit=91.7:bitscore=116.0:capture_class=c__Gammaproteobacteria:capture_domain=d__Bacteria:capture_family=f__Burkholderiaceae:capture_genus=g__Acidovorax_A:capture_order=o__Burkholderiales:capture_phylum=p__Proteobacteria:capture_species=s__Acidovorax_A citrulli:evalue=1.99e-35:gapopen=0.0:heptad=MCP-36H:length=72.0:mismatch=6.0:qcovhsp=100.0:qend=72.0:qstart=1.0:ref_name=GB_GCA_018780185.1_protein.faa_JADMJX010000212.1_1@PF00015_full_PFAM.317.404:scovhsp=82.8:send=80.0:sstart=9.0]):5e-09[&&NHX:Sample_counter=rhiztom3--6:Type_counter=capture--6:besthit_avg=91.7:besthit_max=91.7:besthit_min=91.7:besthit_std=0.0:besthit_sum=550.2:bitscore_avg=116.0:bitscore_max=116.0:bitscore_min=116.0:bitscore_std=0.0:bitscore_sum=696.0:capture_class_counter=c__Gammaproteobacteria--6:capture_domain_counter=d__Bacteria--6:capture_family_counter=f__Burkholderiaceae--6:capture_genus_counter=g__Acidovorax_A--5||g__Aquabacterium--1:capture_order_counter=o__Burkholderiales--6:capture_phylum_counter=p__Proteobacteria--6:capture_species_counter=s__Acidovorax_A citrulli--5||s__Aquabacterium sp002339015--1:evalue_avg=1.99e-35:evalue_max=1.99e-35:evalue_min=1.99e-35:evalue_std=0.0:evalue_sum=1.194e-34:gapopen_avg=0.0:gapopen_max=0.0:gapopen_min=0.0:gapopen_std=0.0:gapopen_sum=0.0:gtdb_class_counter=:gtdb_domain_counter=:gtdb_family_counter=:gtdb_genus_counter=:gtdb_order_counter=:gtdb_phylum_counter=:gtdb_species_counter=:heptad_counter=MCP-36H--6:lbd_counter=:length_avg=72.0:length_max=72.0:length_min=72.0:length_std=0.0:length_sum=432.0:mismatch_avg=6.0:mismatch_max=6.0:mismatch_min=6.0:mismatch_std=0.0:mismatch_sum=36.0:name=N1080598:qcovhsp_avg=100.0:qcovhsp_max=100.0:qcovhsp_min=100.0:qcovhsp_std=0.0:qcovhsp_sum=600.0:qend_avg=72.0:qend_max=72.0:qend_min=72.0:qend_std=0.0:qend_sum=432.0:qstart_avg=1.0:qstart_max=1.0:qstart_min=1.0:qstart_std=0.0:qstart_sum=6.0:ref_name_counter=GB_GCA_018780185.1_protein.faa_JADMJX010000212.1_1@PF00015_full_PFAM.317.404--6:scovhsp_avg=82.8:scovhsp_max=82.8:scovhsp_min=82.8:scovhsp_std=0.0:scovhsp_sum=496.8:send_avg=80.0:send_max=80.0:send_min=80.0:send_std=0.0:send_sum=480.0:sstart_avg=9.0:sstart_max=9.0:sstart_min=9.0:sstart_std=0.0:sstart_sum=54.0],(0b8439d0-2692-4f74-b6e8-a41fbdd59f69_2@MCPsignal.158.232:5e-09[&&NHX:Sample=rhiztom3:Type=capture:capture_class=c__Gammaproteobacteria:capture_domain=d__Bacteria:capture_family=f__Burkholderiaceae:capture_genus=g__Acidovorax_A:capture_order=o__Burkholderiales:capture_phylum=p__Proteobacteria:capture_species=s__Acidovorax_A citrulli:heptad=MCP-36H],(27df4041-16b0-4d86-af55-cc22c06aad65_4@MCPsignal.543.607:9e-09[&&NHX:Sample=rhiztom1:Type=capture:capture_class=c__Gammaproteobacteria:capture_domain=d__Bacteria:capture_family=f__Burkholderiaceae:capture_genus=g__Rubrivivax:capture_order=o__Burkholderiales:capture_phylum=p__Proteobacteria:capture_species=s__Rubrivivax sp018780805:heptad=MCP-36H],8439bb4a-4f35-43f1-aca4-028d5222ffd0_3@MCPsignal.635.709:0.152236[&&NHX:Sample=rhizpot3:Type=capture:capture_class=c__Gammaproteobacteria:capture_domain=d__Bacteria:capture_family=f__Xanthomonadaceae:capture_genus=g__Xanthomonas_A:capture_order=o__Xanthomonadales:capture_phylum=p__Proteobacteria:capture_species=s__Xanthomonas_A sontii:heptad=MCP-36H])0.844:0.222584[&&NHX:Sample_counter=rhizpot3--1||rhiztom1--1:Type_counter=capture--2:capture_class_counter=c__Gammaproteobacteria--2:capture_domain_counter=d__Bacteria--2:capture_family_counter=f__Burkholderiaceae--1||f__Xanthomonadaceae--1:capture_genus_counter=g__Rubrivivax--1||g__Xanthomonas_A--1:capture_order_counter=o__Burkholderiales--1||o__Xanthomonadales--1:capture_phylum_counter=p__Proteobacteria--2:capture_species_counter=s__Rubrivivax sp018780805--1||s__Xanthomonas_A sontii--1:gtdb_class_counter=:gtdb_domain_counter=:gtdb_family_counter=:gtdb_genus_counter=:gtdb_order_counter=:gtdb_phylum_counter=:gtdb_species_counter=:heptad_counter=MCP-36H--2:lbd_counter=:name=N1080602:ref_name_counter=])0:5e-09[&&NHX:Sample_counter=rhizpot3--1||rhiztom1--1||rhiztom3--1:Type_counter=capture--3:capture_class_counter=c__Gammaproteobacteria--3:capture_domain_counter=d__Bacteria--3:capture_family_counter=f__Burkholderiaceae--2||f__Xanthomonadaceae--1:capture_genus_counter=g__Acidovorax_A--1||g__Rubrivivax--1||g__Xanthomonas_A--1:capture_order_counter=o__Burkholderiales--2||o__Xanthomonadales--1:capture_phylum_counter=p__Proteobacteria--3:capture_species_counter=s__Acidovorax_A citrulli--1||s__Rubrivivax sp018780805--1||s__Xanthomonas_A sontii--1:gtdb_class_counter=:gtdb_domain_counter=:gtdb_family_counter=:gtdb_genus_counter=:gtdb_order_counter=:gtdb_phylum_counter=:gtdb_species_counter=:heptad_counter=MCP-36H--3:lbd_counter=:name=N1080603:ref_name_counter=])0:5e-09[&&NHX:Sample_counter=rhizpot3--1||rhiztom1--1||rhiztom3--7:Type_counter=capture--9:besthit_avg=91.7:besthit_max=91.7:besthit_min=91.7:besthit_std=0.0:besthit_sum=550.2:bitscore_avg=116.0:bitscore_max=116.0:bitscore_min=116.0:bitscore_std=0.0:bitscore_sum=696.0:capture_class_counter=c__Gammaproteobacteria--9:capture_domain_counter=d__Bacteria--9:capture_family_counter=f__Burkholderiaceae--8||f__Xanthomonadaceae--1:capture_genus_counter=g__Acidovorax_A--6||g__Aquabacterium--1||g__Rubrivivax--1||g__Xanthomonas_A--1:capture_order_counter=o__Burkholderiales--8||o__Xanthomonadales--1:capture_phylum_counter=p__Proteobacteria--9:capture_species_counter=s__Acidovorax_A citrulli--6||s__Aquabacterium sp002339015--1||s__Rubrivivax sp018780805--1||s__Xanthomonas_A sontii--1:evalue_avg=1.99e-35:evalue_max=1.99e-35:evalue_min=1.99e-35:evalue_std=0.0:evalue_sum=1.194e-34:gapopen_avg=0.0:gapopen_max=0.0:gapopen_min=0.0:gapopen_std=0.0:gapopen_sum=0.0:gtdb_class_counter=:gtdb_domain_counter=:gtdb_family_counter=:gtdb_genus_counter=:gtdb_order_counter=:gtdb_phylum_counter=:gtdb_species_counter=:heptad_counter=MCP-36H--9:lbd_counter=:length_avg=72.0:length_max=72.0:length_min=72.0:length_std=0.0:length_sum=432.0:mismatch_avg=6.0:mismatch_max=6.0:mismatch_min=6.0:mismatch_std=0.0:mismatch_sum=36.0:name=N1080604:qcovhsp_avg=100.0:qcovhsp_max=100.0:qcovhsp_min=100.0:qcovhsp_std=0.0:qcovhsp_sum=600.0:qend_avg=72.0:qend_max=72.0:qend_min=72.0:qend_std=0.0:qend_sum=432.0:qstart_avg=1.0:qstart_max=1.0:qstart_min=1.0:qstart_std=0.0:qstart_sum=6.0:ref_name_counter=GB_GCA_018780185.1_protein.faa_JADMJX010000212.1_1@PF00015_full_PFAM.317.404--6:scovhsp_avg=82.8:scovhsp_max=82.8:scovhsp_min=82.8:scovhsp_std=0.0:scovhsp_sum=496.8:send_avg=80.0:send_max=80.0:send_min=80.0:send_std=0.0:send_sum=480.0:sstart_avg=9.0:sstart_max=9.0:sstart_min=9.0:sstart_std=0.0:sstart_sum=54.0],(56a0a77a-ac39-43f5-be5d-10d6a983dd51_4@MCPsignal.58.129:5e-09[&&NHX:Sample=rhiztom2:Type=capture:besthit=91.4:bitscore=113.0:capture_class=c__Gammaproteobacteria:capture_domain=d__Bacteria:capture_family=f__Burkholderiaceae:capture_genus=g__Acidovorax_A:capture_order=o__Burkholderiales:capture_phylum=p__Proteobacteria:capture_species=s__Acidovorax_A citrulli:evalue=3.17e-34:gapopen=0.0:heptad=MCP-36H:length=70.0:mismatch=6.0:qcovhsp=98.6:qend=71.0:qstart=2.0:ref_name=GB_GCA_018780185.1_protein.faa_JADMJX010000212.1_1@PF00015_full_PFAM.317.404:scovhsp=80.5:send=80.0:sstart=11.0],(cf8b96ed-12b1-4f82-bab3-d492f84803e5_1@MCPsignal.87.154:0.0402814[&&NHX:Sample=rhiztom2:Type=capture:capture_class=c__Gammaproteobacteria:capture_domain=d__Bacteria:capture_family=f__Burkholderiaceae:capture_genus=g__Hydrogenophaga:capture_order=o__Burkholderiales:capture_phylum=p__Proteobacteria:capture_species=s__Hydrogenophaga taeniospiralis:heptad=MCP-36H],0def47f4-cab3-4647-8d73-31c64e39b4a9_5@MCPsignal.185.262:5e-09[&&NHX:Sample=rhiztom1:Type=capture:capture_class=c__Alphaproteobacteria:capture_domain=d__Bacteria:capture_family=f__Beijerinckiaceae:capture_genus=g__Bosea:capture_order=o__Rhizobiales:capture_phylum=p__Proteobacteria:capture_species=s__Bosea sp900113835:heptad=MCP-36H])0.569:0.0178519[&&NHX:Sample_counter=rhiztom1--1||rhiztom2--1:Type_counter=capture--2:capture_class_counter=c__Alphaproteobacteria--1||c__Gammaproteobacteria--1:capture_domain_counter=d__Bacteria--2:capture_family_counter=f__Beijerinckiaceae--1||f__Burkholderiaceae--1:capture_genus_counter=g__Bosea--1||g__Hydrogenophaga--1:capture_order_counter=o__Burkholderiales--1||o__Rhizobiales--1:capture_phylum_counter=p__Proteobacteria--2:capture_species_counter=s__Bosea sp900113835--1||s__Hydrogenophaga taeniospiralis--1:gtdb_class_counter=:gtdb_domain_counter=:gtdb_family_counter=:gtdb_genus_counter=:gtdb_order_counter=:gtdb_phylum_counter=:gtdb_species_counter=:heptad_counter=MCP-36H--2:lbd_counter=:name=N1080608:ref_name_counter=])0.787:0.0155262[&&NHX:Sample_counter=rhiztom1--1||rhiztom2--2:Type_counter=capture--3:besthit_avg=91.4:besthit_max=91.4:besthit_min=91.4:besthit_std=0:besthit_sum=91.4:bitscore_avg=113.0:bitscore_max=113.0:bitscore_min=113.0:bitscore_std=0:bitscore_sum=113.0:capture_class_counter=c__Alphaproteobacteria--1||c__Gammaproteobacteria--2:capture_domain_counter=d__Bacteria--3:capture_family_counter=f__Beijerinckiaceae--1||f__Burkholderiaceae--2:capture_genus_counter=g__Acidovorax_A--1||g__Bosea--1||g__Hydrogenophaga--1:capture_order_counter=o__Burkholderiales--2||o__Rhizobiales--1:capture_phylum_counter=p__Proteobacteria--3:capture_species_counter=s__Acidovorax_A citrulli--1||s__Bosea sp900113835--1||s__Hydrogenophaga taeniospiralis--1:evalue_avg=3.17e-34:evalue_max=3.17e-34:evalue_min=3.17e-34:evalue_std=0:evalue_sum=3.17e-34:gapopen_avg=0.0:gapopen_max=0.0:gapopen_min=0.0:gapopen_std=0:gapopen_sum=0.0:gtdb_class_counter=:gtdb_domain_counter=:gtdb_family_counter=:gtdb_genus_counter=:gtdb_order_counter=:gtdb_phylum_counter=:gtdb_species_counter=:heptad_counter=MCP-36H--3:lbd_counter=:length_avg=70.0:length_max=70.0:length_min=70.0:length_std=0:length_sum=70.0:mismatch_avg=6.0:mismatch_max=6.0:mismatch_min=6.0:mismatch_std=0:mismatch_sum=6.0:name=N1080609:qcovhsp_avg=98.6:qcovhsp_max=98.6:qcovhsp_min=98.6:qcovhsp_std=0:qcovhsp_sum=98.6:qend_avg=71.0:qend_max=71.0:qend_min=71.0:qend_std=0:qend_sum=71.0:qstart_avg=2.0:qstart_max=2.0:qstart_min=2.0:qstart_std=0:qstart_sum=2.0:ref_name_counter=GB_GCA_018780185.1_protein.faa_JADMJX010000212.1_1@PF00015_full_PFAM.317.404--1:scovhsp_avg=80.5:scovhsp_max=80.5:scovhsp_min=80.5:scovhsp_std=0:scovhsp_sum=80.5:send_avg=80.0:send_max=80.0:send_min=80.0:send_std=0:send_sum=80.0:sstart_avg=11.0:sstart_max=11.0:sstart_min=11.0:sstart_std=0:sstart_sum=11.0])0:5e-09[&&NHX:Sample_counter=rhizpot3--1||rhiztom1--2||rhiztom2--2||rhiztom3--7:Type_counter=capture--12:besthit_avg=91.65714285714286:besthit_max=91.7:besthit_min=91.4:besthit_std=0.11338934190276706:besthit_sum=641.6:bitscore_avg=115.57142857142857:bitscore_max=116.0:bitscore_min=113.0:bitscore_std=1.1338934190276817:bitscore_sum=809.0:capture_class_counter=c__Alphaproteobacteria--1||c__Gammaproteobacteria--11:capture_domain_counter=d__Bacteria--12:capture_family_counter=f__Beijerinckiaceae--1||f__Burkholderiaceae--10||f__Xanthomonadaceae--1:capture_genus_counter=g__Acidovorax_A--7||g__Aquabacterium--1||g__Bosea--1||g__Hydrogenophaga--1||g__Rubrivivax--1||g__Xanthomonas_A--1:capture_order_counter=o__Burkholderiales--10||o__Rhizobiales--1||o__Xanthomonadales--1:capture_phylum_counter=p__Proteobacteria--12:capture_species_counter=s__Acidovorax_A citrulli--7||s__Aquabacterium sp002339015--1||s__Bosea sp900113835--1||s__Hydrogenophaga taeniospiralis--1||s__Rubrivivax sp018780805--1||s__Xanthomonas_A sontii--1:evalue_avg=6.234285714285717e-35:evalue_max=3.17e-34:evalue_min=1.99e-35:evalue_std=1.122932449310414e-34:evalue_sum=4.3640000000000015e-34:gapopen_avg=0.0:gapopen_max=0.0:gapopen_min=0.0:gapopen_std=0.0:gapopen_sum=0.0:gtdb_class_counter=:gtdb_domain_counter=:gtdb_family_counter=:gtdb_genus_counter=:gtdb_order_counter=:gtdb_phylum_counter=:gtdb_species_counter=:heptad_counter=MCP-36H--12:lbd_counter=:length_avg=71.71428571428571:length_max=72.0:length_min=70.0:length_std=0.7559289460184546:length_sum=502.0:mismatch_avg=6.0:mismatch_max=6.0:mismatch_min=6.0:mismatch_std=0.0:mismatch_sum=42.0:name=N1080610:qcovhsp_avg=99.8:qcovhsp_max=100.0:qcovhsp_min=98.6:qcovhsp_std=0.5291502622129203:qcovhsp_sum=698.6:qend_avg=71.85714285714286:qend_max=72.0:qend_min=71.0:qend_std=0.3779644730092272:qend_sum=503.0:qstart_avg=1.1428571428571428:qstart_max=2.0:qstart_min=1.0:qstart_std=0.3779644730092273:qstart_sum=8.0:ref_name_counter=GB_GCA_018780185.1_protein.faa_JADMJX010000212.1_1@PF00015_full_PFAM.317.404--7:scovhsp_avg=82.47142857142858:scovhsp_max=82.8:scovhsp_min=80.5:scovhsp_std=0.8693182879212216:scovhsp_sum=577.3000000000001:send_avg=80.0:send_max=80.0:send_min=80.0:send_std=0.0:send_sum=560.0:sstart_avg=9.285714285714286:sstart_max=11.0:sstart_min=9.0:sstart_std=0.7559289460184545:sstart_sum=65.0])0.94:5e-09[&&NHX:Sample_counter=rhizpot3--1||rhiztom1--3||rhiztom2--2||rhiztom3--9:Type_counter=capture--15:besthit_avg=91.4875:besthit_max=91.7:besthit_min=90.3:besthit_std=0.49117206760971444:besthit_sum=731.9:bitscore_avg=115.125:bitscore_max=116.0:bitscore_min=112.0:bitscore_std=1.6420805617960927:bitscore_sum=921.0:capture_class_counter=c__Alphaproteobacteria--1||c__Gammaproteobacteria--14:capture_domain_counter=d__Bacteria--15:capture_family_counter=f__Beijerinckiaceae--1||f__Burkholderiaceae--13||f__Xanthomonadaceae--1:capture_genus_counter=g__Acidovorax_A--10||g__Aquabacterium--1||g__Bosea--1||g__Hydrogenophaga--1||g__Rubrivivax--1||g__Xanthomonas_A--1:capture_order_counter=o__Burkholderiales--13||o__Rhizobiales--1||o__Xanthomonadales--1:capture_phylum_counter=p__Proteobacteria--15:capture_species_counter=s__Acidovorax_A citrulli--10||s__Aquabacterium sp002339015--1||s__Bosea sp900113835--1||s__Hydrogenophaga taeniospiralis--1||s__Rubrivivax sp018780805--1||s__Xanthomonas_A sontii--1:evalue_avg=1.133e-34:evalue_max=4.7e-34:evalue_min=1.99e-35:evalue_std=1.7771162032911635e-34:evalue_sum=9.064e-34:gapopen_avg=0.0:gapopen_max=0.0:gapopen_min=0.0:gapopen_std=0.0:gapopen_sum=0.0:gtdb_class_counter=:gtdb_domain_counter=:gtdb_family_counter=:gtdb_genus_counter=:gtdb_order_counter=:gtdb_phylum_counter=:gtdb_species_counter=:heptad_counter=MCP-36H--15:lbd_counter=:length_avg=71.75:length_max=72.0:length_min=70.0:length_std=0.7071067811865476:length_sum=574.0:mismatch_avg=6.125:mismatch_max=7.0:mismatch_min=6.0:mismatch_std=0.3535533905932738:mismatch_sum=49.0:name=N1080611:qcovhsp_avg=99.825:qcovhsp_max=100.0:qcovhsp_min=98.6:qcovhsp_std=0.4949747468305853:qcovhsp_sum=798.6:qend_avg=71.875:qend_max=72.0:qend_min=71.0:qend_std=0.3535533905932738:qend_sum=575.0:qstart_avg=1.125:qstart_max=2.0:qstart_min=1.0:qstart_std=0.3535533905932738:qstart_sum=9.0:ref_name_counter=GB_GCA_018780185.1_protein.faa_JADMJX010000212.1_1@PF00015_full_PFAM.317.404--8:scovhsp_avg=82.51249999999999:scovhsp_max=82.8:scovhsp_min=80.5:scovhsp_std=0.8131727983645286:scovhsp_sum=660.0999999999999:send_avg=80.0:send_max=80.0:send_min=80.0:send_std=0.0:send_sum=640.0:sstart_avg=9.25:sstart_max=11.0:sstart_min=9.0:sstart_std=0.7071067811865476:sstart_sum=74.0],443c4f2e-b6e8-4c7d-b042-ef007e4f24b1_2@MCPsignal.78.173:5e-09[&&NHX:Sample=rhiztom2:Type=capture:besthit=92.6:bitscore=154.0:capture_class=c__Alphaproteobacteria:capture_domain=d__Bacteria:capture_family=f__Beijerinckiaceae:capture_genus=g__Bosea:capture_order=o__Rhizobiales:capture_phylum=p__Proteobacteria:capture_species=s__Bosea sp900113835:evalue=1.22e-48:gapopen=0.0:heptad=MCP-36H:length=95.0:mismatch=7.0:qcovhsp=100.0:qend=95.0:qstart=1.0:ref_name=GB_GCA_001017435.1_protein.faa_CP011371.1_1505@PF00015_full_PFAM.320.506:scovhsp=51.1:send=100.0:sstart=6.0])0.872:0.0108724[&&NHX:Sample_counter=rhizpot3--1||rhiztom1--3||rhiztom2--3||rhiztom3--9:Type_counter=capture--16:besthit_avg=91.61111111111111:besthit_max=92.6:besthit_min=90.3:besthit_std=0.5904329861306113:besthit_sum=824.5:bitscore_avg=119.44444444444444:bitscore_max=154.0:bitscore_min=112.0:bitscore_std=13.049052754042256:bitscore_sum=1075.0:capture_class_counter=c__Alphaproteobacteria--2||c__Gammaproteobacteria--14:capture_domain_counter=d__Bacteria--16:capture_family_counter=f__Beijerinckiaceae--2||f__Burkholderiaceae--13||f__Xanthomonadaceae--1:capture_genus_counter=g__Acidovorax_A--10||g__Aquabacterium--1||g__Bosea--2||g__Hydrogenophaga--1||g__Rubrivivax--1||g__Xanthomonas_A--1:capture_order_counter=o__Burkholderiales--13||o__Rhizobiales--2||o__Xanthomonadales--1:capture_phylum_counter=p__Proteobacteria--16:capture_species_counter=s__Acidovorax_A citrulli--10||s__Aquabacterium sp002339015--1||s__Bosea sp900113835--2||s__Hydrogenophaga taeniospiralis--1||s__Rubrivivax sp018780805--1||s__Xanthomonas_A sontii--1:evalue_avg=1.0071111111111126e-34:evalue_max=4.7e-34:evalue_min=1.22e-48:evalue_std=1.7047012527452159e-34:evalue_sum=9.064000000000013e-34:gapopen_avg=0.0:gapopen_max=0.0:gapopen_min=0.0:gapopen_std=0.0:gapopen_sum=0.0:gtdb_class_counter=:gtdb_domain_counter=:gtdb_family_counter=:gtdb_genus_counter=:gtdb_order_counter=:gtdb_phylum_counter=:gtdb_species_counter=:heptad_counter=MCP-36H--16:lbd_counter=:length_avg=74.33333333333333:length_max=95.0:length_min=70.0:length_std=7.7781745930520225:length_sum=669.0:mismatch_avg=6.222222222222222:mismatch_max=7.0:mismatch_min=6.0:mismatch_std=0.4409585518440984:mismatch_sum=56.0:name=N1080613:qcovhsp_avg=99.84444444444445:qcovhsp_max=100.0:qcovhsp_min=98.6:qcovhsp_std=0.46666666666666856:qcovhsp_sum=898.6:qend_avg=74.44444444444444:qend_max=95.0:qend_min=71.0:qend_std=7.715424666068471:qend_sum=670.0:qstart_avg=1.1111111111111112:qstart_max=2.0:qstart_min=1.0:qstart_std=0.33333333333333337:qstart_sum=10.0:ref_name_counter=GB_GCA_001017435.1_protein.faa_CP011371.1_1505@PF00015_full_PFAM.320.506--1||GB_GCA_018780185.1_protein.faa_JADMJX010000212.1_1@PF00015_full_PFAM.317.404--8:scovhsp_avg=79.02222222222223:scovhsp_max=82.8:scovhsp_min=51.1:scovhsp_std=10.498425807922082:scovhsp_sum=711.2:send_avg=82.22222222222223:send_max=100.0:send_min=80.0:send_std=6.666666666666666:send_sum=740.0:sstart_avg=8.88888888888889:sstart_max=11.0:sstart_min=6.0:sstart_std=1.2692955176439846:sstart_sum=80.0],(((((e1fd21b8-b451-4ad8-b888-656c40d21830_3@MCPsignal.171.240:0[&&NHX:Sample=rhiztom1:Type=capture:capture_class=c__Gammaproteobacteria:capture_domain=d__Bacteria:capture_family=f__Burkholderiaceae:capture_genus=g__Rubrivivax:capture_order=o__Burkholderiales:capture_phylum=p__Proteobacteria:capture_species=s__Rubrivivax sp018780805:heptad=MCP-36H],25cb94df-bc55-43fb-90f4-de1461b04807_5@MCPsignal.389.458:0[&&NHX:Sample=rhiztom2:Type=capture:capture_class=c__Clostridia:capture_domain=d__Bacteria:capture_family=f__Lachnospiraceae:capture_genus=g__UBA3282:capture_order=o__Lachnospirales:capture_phylum=p__Firmicutes_A:capture_species=s__UBA3282 sp910575775:heptad=MCP-36H])0:0[&&NHX:Sample_counter=rhiztom1--1||rhiztom2--1:Type_counter=capture--2:capture_class_counter=c__Clostridia--1||c__Gammaproteobacteria--1:capture_domain_counter=d__Bacteria--2:capture_family_counter=f__Burkholderiaceae--1||f__Lachnospiraceae--1:capture_genus_counter=g__Rubrivivax--1||g__UBA3282--1:capture_order_counter=o__Burkholderiales--1||o__Lachnospirales--1:capture_phylum_counter=p__Firmicutes_A--1||p__Proteobacteria--1:capture_species_counter=s__Rubrivivax sp018780805--1||s__UBA3282 sp910575775--1:gtdb_class_counter=:gtdb_domain_counter=:gtdb_family_counter=:gtdb_genus_counter=:gtdb_order_counter=:gtdb_phylum_counter=:gtdb_species_counter=:heptad_counter=MCP-36H--2:lbd_counter=:name=N1080616:ref_name_counter=],e2454650-1691-4663-9fd4-54555a98671b_5@MCPsignal.195.264:0):5e-09[&&NHX:Sample_counter=rhiztom1--1||rhiztom2--1:Type_counter=capture--2:capture_class_counter=c__Clostridia--1||c__Gammaproteobacteria--1:capture_domain_counter=d__Bacteria--2:capture_family_counter=f__Burkholderiaceae--1||f__Lachnospiraceae--1:capture_genus_counter=g__Rubrivivax--1||g__UBA3282--1:capture_order_counter=o__Burkholderiales--1||o__Lachnospirales--1:capture_phylum_counter=p__Firmicutes_A--1||p__Proteobacteria--1:capture_species_counter=s__Rubrivivax sp018780805--1||s__UBA3282 sp910575775--1:gtdb_class_counter=:gtdb_domain_counter=:gtdb_family_counter=:gtdb_genus_counter=:gtdb_order_counter=:gtdb_phylum_counter=:gtdb_species_counter=:heptad_counter=MCP-36H--2:lbd_counter=:name=N1080618:ref_name_counter=],(((d70c4a17-d099-41de-a54a-ee07b6e2d7bf_5@MCPsignal.50.155:0.120513[&&NHX:Sample=rhiztom2:Type=capture:besthit=80.0:bitscore=137.0:capture_class=c__Gammaproteobacteria:capture_domain=d__Bacteria:capture_family=f__Xanthomonadaceae:capture_genus=g__Xanthomonas:capture_order=o__Xanthomonadales:capture_phylum=p__Proteobacteria:capture_species=s__Xanthomonas campestris_B:evalue=4.41e-42:gapopen=2.0:heptad=MCP-36H:length=105.0:mismatch=16.0:qcovhsp=97.1:qend=102.0:qstart=1.0:ref_name=RS_GCF_900142965.1_protein.faa_NZ_FRCQ01000028.1_3@PF00015_full_PFAM.321.508:scovhsp=55.1:send=112.0:sstart=10.0],(865ec5f1-db8d-4a8a-a6b7-c740aad88e67_2@MCPsignal.74.142:5e-09[&&NHX:Sample=rhiztom1:Type=capture:capture_class=c__Gammaproteobacteria:capture_domain=d__Bacteria:capture_family=f__Burkholderiaceae:capture_genus=g__Massilia:capture_order=o__Burkholderiales:capture_phylum=p__Proteobacteria:capture_species=s__Massilia sp000745265:heptad=MCP-36H],ff6f0cf1-ff76-41a4-bdd1-fff9c7be24ae_5@MCPsignal.93.166:0.0111939[&&NHX:Sample=rhiztom3:Type=capture:besthit=90.4:bitscore=114.0:capture_class=c__Gammaproteobacteria:capture_domain=d__Bacteria:capture_family=f__Burkholderiaceae:capture_genus=g__Rubrivivax:capture_order=o__Burkholderiales:capture_phylum=p__Proteobacteria:capture_species=s__Rubrivivax sp018780805:evalue=8.46e-35:gapopen=0.0:heptad=MCP-36H:length=73.0:mismatch=7.0:qcovhsp=100.0:qend=73.0:qstart=1.0:ref_name=GB_GCA_018780185.1_protein.faa_JADMJX010000212.1_1@PF00015_full_PFAM.317.404:scovhsp=83.9:send=81.0:sstart=9.0])0:5e-09[&&NHX:Sample_counter=rhiztom1--1||rhiztom3--1:Type_counter=capture--2:besthit_avg=90.4:besthit_max=90.4:besthit_min=90.4:besthit_std=0:besthit_sum=90.4:bitscore_avg=114.0:bitscore_max=114.0:bitscore_min=114.0:bitscore_std=0:bitscore_sum=114.0:capture_class_counter=c__Gammaproteobacteria--2:capture_domain_counter=d__Bacteria--2:capture_family_counter=f__Burkholderiaceae--2:capture_genus_counter=g__Massilia--1||g__Rubrivivax--1:capture_order_counter=o__Burkholderiales--2:capture_phylum_counter=p__Proteobacteria--2:capture_species_counter=s__Massilia sp000745265--1||s__Rubrivivax sp018780805--1:evalue_avg=8.46e-35:evalue_max=8.46e-35:evalue_min=8.46e-35:evalue_std=0:evalue_sum=8.46e-35:gapopen_avg=0.0:gapopen_max=0.0:gapopen_min=0.0:gapopen_std=0:gapopen_sum=0.0:gtdb_class_counter=:gtdb_domain_counter=:gtdb_family_counter=:gtdb_genus_counter=:gtdb_order_counter=:gtdb_phylum_counter=:gtdb_species_counter=:heptad_counter=MCP-36H--2:lbd_counter=:length_avg=73.0:length_max=73.0:length_min=73.0:length_std=0:length_sum=73.0:mismatch_avg=7.0:mismatch_max=7.0:mismatch_min=7.0:mismatch_std=0:mismatch_sum=7.0:name=N1080622:qcovhsp_avg=100.0:qcovhsp_max=100.0:qcovhsp_min=100.0:qcovhsp_std=0:qcovhsp_sum=100.0:qend_avg=73.0:qend_max=73.0:qend_min=73.0:qend_std=0:qend_sum=73.0:qstart_avg=1.0:qstart_max=1.0:qstart_min=1.0:qstart_std=0:qstart_sum=1.0:ref_name_counter=GB_GCA_018780185.1_protein.faa_JADMJX010000212.1_1@PF00015_full_PFAM.317.404--1:scovhsp_avg=83.9:scovhsp_max=83.9:scovhsp_min=83.9:scovhsp_std=0:scovhsp_sum=83.9:send_avg=81.0:send_max=81.0:send_min=81.0:send_std=0:send_sum=81.0:sstart_avg=9.0:sstart_max=9.0:sstart_min=9.0:sstart_std=0:sstart_sum=9.0])0:5e-09[&&NHX:Sample_counter=rhiztom1--1||rhiztom2--1||rhiztom3--1:Type_counter=capture--3:besthit_avg=85.2:besthit_max=90.4:besthit_min=80.0:besthit_std=7.353910524340098:besthit_sum=170.4:bitscore_avg=125.5:bitscore_max=137.0:bitscore_min=114.0:bitscore_std=16.263455967290593:bitscore_sum=251.0:capture_class_counter=c__Gammaproteobacteria--3:capture_domain_counter=d__Bacteria--3:capture_family_counter=f__Burkholderiaceae--2||f__Xanthomonadaceae--1:capture_genus_counter=g__Massilia--1||g__Rubrivivax--1||g__Xanthomonas--1:capture_order_counter=o__Burkholderiales--2||o__Xanthomonadales--1:capture_phylum_counter=p__Proteobacteria--3:capture_species_counter=s__Massilia sp000745265--1||s__Rubrivivax sp018780805--1||s__Xanthomonas campestris_B--1:evalue_avg=4.2300002205e-35:evalue_max=8.46e-35:evalue_min=4.41e-42:evalue_std=5.982123057004101e-35:evalue_sum=8.460000441e-35:gapopen_avg=1.0:gapopen_max=2.0:gapopen_min=0.0:gapopen_std=1.4142135623730951:gapopen_sum=2.0:gtdb_class_counter=:gtdb_domain_counter=:gtdb_family_counter=:gtdb_genus_counter=:gtdb_order_counter=:gtdb_phylum_counter=:gtdb_species_counter=:heptad_counter=MCP-36H--3:lbd_counter=:length_avg=89.0:length_max=105.0:length_min=73.0:length_std=22.627416997969522:length_sum=178.0:mismatch_avg=11.5:mismatch_max=16.0:mismatch_min=7.0:mismatch_std=6.363961030678928:mismatch_sum=23.0:name=N1080623:qcovhsp_avg=98.55:qcovhsp_max=100.0:qcovhsp_min=97.1:qcovhsp_std=2.0506096654409918:qcovhsp_sum=197.1:qend_avg=87.5:qend_max=102.0:qend_min=73.0:qend_std=20.506096654409877:qend_sum=175.0:qstart_avg=1.0:qstart_max=1.0:qstart_min=1.0:qstart_std=0.0:qstart_sum=2.0:ref_name_counter=GB_GCA_018780185.1_protein.faa_JADMJX010000212.1_1@PF00015_full_PFAM.317.404--1||RS_GCF_900142965.1_protein.faa_NZ_FRCQ01000028.1_3@PF00015_full_PFAM.321.508--1:scovhsp_avg=69.5:scovhsp_max=83.9:scovhsp_min=55.1:scovhsp_std=20.36467529817257:scovhsp_sum=139.0:send_avg=96.5:send_max=112.0:send_min=81.0:send_std=21.920310216782973:send_sum=193.0:sstart_avg=9.5:sstart_max=10.0:sstart_min=9.0:sstart_std=0.7071067811865476:sstart_sum=19.0],f041986f-a632-4ff1-ae8c-276722d17724_6@MCPsignal.379.445:0.0115231[&&NHX:Sample=rhiztom2:Type=capture:besthit=92.3:bitscore=105.0:capture_class=c__Gammaproteobacteria:capture_domain=d__Bacteria:capture_family=f__Xanthomonadaceae:capture_genus=g__Xanthomonas:capture_order=o__Xanthomonadales:capture_phylum=p__Proteobacteria:capture_species=s__Xanthomonas perforans:evalue=2.93e-31:gapopen=0.0:heptad=MCP-36H:length=65.0:mismatch=5.0:qcovhsp=98.5:qend=65.0:qstart=1.0:ref_name=RS_GCF_000799605.1_protein.faa_NZ_JUGZ01000068.1_2@PF00015_full_PFAM.442.517:scovhsp=86.7:send=75.0:sstart=11.0])0:5e-09[&&NHX:Sample_counter=rhiztom1--1||rhiztom2--2||rhiztom3--1:Type_counter=capture--4:besthit_avg=87.56666666666668:besthit_max=92.3:besthit_min=80.0:besthit_std=6.621429855653032:besthit_sum=262.70000000000005:bitscore_avg=118.66666666666667:bitscore_max=137.0:bitscore_min=105.0:bitscore_std=16.502525059315417:bitscore_sum=356.0:capture_class_counter=c__Gammaproteobacteria--4:capture_domain_counter=d__Bacteria--4:capture_family_counter=f__Burkholderiaceae--2||f__Xanthomonadaceae--2:capture_genus_counter=g__Massilia--1||g__Rubrivivax--1||g__Xanthomonas--2:capture_order_counter=o__Burkholderiales--2||o__Xanthomonadales--2:capture_phylum_counter=p__Proteobacteria--4:capture_species_counter=s__Massilia sp000745265--1||s__Rubrivivax sp018780805--1||s__Xanthomonas campestris_B--1||s__Xanthomonas perforans--1:evalue_avg=9.769486666813667e-32:evalue_max=2.93e-31:evalue_min=4.41e-42:evalue_std=1.6913921224430042e-31:evalue_sum=2.9308460000441003e-31:gapopen_avg=0.6666666666666666:gapopen_max=2.0:gapopen_min=0.0:gapopen_std=1.1547005383792517:gapopen_sum=2.0:gtdb_class_counter=:gtdb_domain_counter=:gtdb_family_counter=:gtdb_genus_counter=:gtdb_order_counter=:gtdb_phylum_counter=:gtdb_species_counter=:heptad_counter=MCP-36H--4:lbd_counter=:length_avg=81.0:length_max=105.0:length_min=65.0:length_std=21.166010488516726:length_sum=243.0:mismatch_avg=9.333333333333334:mismatch_max=16.0:mismatch_min=5.0:mismatch_std=5.859465277082315:mismatch_sum=28.0:name=N1080625:qcovhsp_avg=98.53333333333335:qcovhsp_max=100.0:qcovhsp_min=97.1:qcovhsp_std=1.4502873278538089:qcovhsp_sum=295.6:qend_avg=80.0:qend_max=102.0:qend_min=65.0:qend_std=19.467922333931785:qend_sum=240.0:qstart_avg=1.0:qstart_max=1.0:qstart_min=1.0:qstart_std=0.0:qstart_sum=3.0:ref_name_counter=GB_GCA_018780185.1_protein.faa_JADMJX010000212.1_1@PF00015_full_PFAM.317.404--1||RS_GCF_000799605.1_protein.faa_NZ_JUGZ01000068.1_2@PF00015_full_PFAM.442.517--1||RS_GCF_900142965.1_protein.faa_NZ_FRCQ01000028.1_3@PF00015_full_PFAM.321.508--1:scovhsp_avg=75.23333333333333:scovhsp_max=86.7:scovhsp_min=55.1:scovhsp_std=17.492093451995203:scovhsp_sum=225.70000000000002:send_avg=89.33333333333333:send_max=112.0:send_min=75.0:send_std=19.857828011475306:send_sum=268.0:sstart_avg=10.0:sstart_max=11.0:sstart_min=9.0:sstart_std=1.0:sstart_sum=30.0],16791790-4e5c-5e21-8d8f-be4ea213766f_1@MCPsignal.95.165:5e-09[&&NHX:Sample=rhiztom1:Type=capture:capture_class=c__Gammaproteobacteria:capture_domain=d__Bacteria:capture_family=f__Burkholderiaceae:capture_genus=g__Rubrivivax:capture_order=o__Burkholderiales:capture_phylum=p__Proteobacteria:capture_species=s__Rubrivivax sp018780805:heptad=MCP-36H])0.454:5e-09[&&NHX:Sample_counter=rhiztom1--2||rhiztom2--2||rhiztom3--1:Type_counter=capture--5:besthit_avg=87.56666666666666:besthit_max=92.3:besthit_min=80.0:besthit_std=6.621429855653032:besthit_sum=262.7:bitscore_avg=118.66666666666667:bitscore_max=137.0:bitscore_min=105.0:bitscore_std=16.502525059315417:bitscore_sum=356.0:capture_class_counter=c__Gammaproteobacteria--5:capture_domain_counter=d__Bacteria--5:capture_family_counter=f__Burkholderiaceae--3||f__Xanthomonadaceae--2:capture_genus_counter=g__Massilia--1||g__Rubrivivax--2||g__Xanthomonas--2:capture_order_counter=o__Burkholderiales--3||o__Xanthomonadales--2:capture_phylum_counter=p__Proteobacteria--5:capture_species_counter=s__Massilia sp000745265--1||s__Rubrivivax sp018780805--2||s__Xanthomonas campestris_B--1||s__Xanthomonas perforans--1:evalue_avg=9.769486666813667e-32:evalue_max=2.93e-31:evalue_min=4.41e-42:evalue_std=1.6913921224430042e-31:evalue_sum=2.9308460000441003e-31:gapopen_avg=0.6666666666666666:gapopen_max=2.0:gapopen_min=0.0:gapopen_std=1.1547005383792517:gapopen_sum=2.0:gtdb_class_counter=:gtdb_domain_counter=:gtdb_family_counter=:gtdb_genus_counter=:gtdb_order_counter=:gtdb_phylum_counter=:gtdb_species_counter=:heptad_counter=MCP-36H--5:lbd_counter=:length_avg=81.0:length_max=105.0:length_min=65.0:length_std=21.166010488516726:length_sum=243.0:mismatch_avg=9.333333333333334:mismatch_max=16.0:mismatch_min=5.0:mismatch_std=5.859465277082315:mismatch_sum=28.0:name=N1080627:qcovhsp_avg=98.53333333333335:qcovhsp_max=100.0:qcovhsp_min=97.1:qcovhsp_std=1.4502873278538089:qcovhsp_sum=295.6:qend_avg=80.0:qend_max=102.0:qend_min=65.0:qend_std=19.467922333931785:qend_sum=240.0:qstart_avg=1.0:qstart_max=1.0:qstart_min=1.0:qstart_std=0.0:qstart_sum=3.0:ref_name_counter=GB_GCA_018780185.1_protein.faa_JADMJX010000212.1_1@PF00015_full_PFAM.317.404--1||RS_GCF_000799605.1_protein.faa_NZ_JUGZ01000068.1_2@PF00015_full_PFAM.442.517--1||RS_GCF_900142965.1_protein.faa_NZ_FRCQ01000028.1_3@PF00015_full_PFAM.321.508--1:scovhsp_avg=75.23333333333333:scovhsp_max=86.7:scovhsp_min=55.1:scovhsp_std=17.4920934519952:scovhsp_sum=225.70000000000002:send_avg=89.33333333333333:send_max=112.0:send_min=75.0:send_std=19.857828011475306:send_sum=268.0:sstart_avg=10.0:sstart_max=11.0:sstart_min=9.0:sstart_std=1.0:sstart_sum=30.0])0:5e-09[&&NHX:Sample_counter=rhiztom1--3||rhiztom2--3||rhiztom3--1:Type_counter=capture--7:besthit_avg=87.56666666666666:besthit_max=92.3:besthit_min=80.0:besthit_std=6.621429855653032:besthit_sum=262.7:bitscore_avg=118.66666666666667:bitscore_max=137.0:bitscore_min=105.0:bitscore_std=16.502525059315417:bitscore_sum=356.0:capture_class_counter=c__Clostridia--1||c__Gammaproteobacteria--6:capture_domain_counter=d__Bacteria--7:capture_family_counter=f__Burkholderiaceae--4||f__Lachnospiraceae--1||f__Xanthomonadaceae--2:capture_genus_counter=g__Massilia--1||g__Rubrivivax--3||g__UBA3282--1||g__Xanthomonas--2:capture_order_counter=o__Burkholderiales--4||o__Lachnospirales--1||o__Xanthomonadales--2:capture_phylum_counter=p__Firmicutes_A--1||p__Proteobacteria--6:capture_species_counter=s__Massilia sp000745265--1||s__Rubrivivax sp018780805--3||s__UBA3282 sp910575775--1||s__Xanthomonas campestris_B--1||s__Xanthomonas perforans--1:evalue_avg=9.769486666813667e-32:evalue_max=2.93e-31:evalue_min=4.41e-42:evalue_std=1.6913921224430042e-31:evalue_sum=2.9308460000441003e-31:gapopen_avg=0.6666666666666666:gapopen_max=2.0:gapopen_min=0.0:gapopen_std=1.1547005383792517:gapopen_sum=2.0:gtdb_class_counter=:gtdb_domain_counter=:gtdb_family_counter=:gtdb_genus_counter=:gtdb_order_counter=:gtdb_phylum_counter=:gtdb_species_counter=:heptad_counter=MCP-36H--7:lbd_counter=:length_avg=81.0:length_max=105.0:length_min=65.0:length_std=21.166010488516726:length_sum=243.0:mismatch_avg=9.333333333333334:mismatch_max=16.0:mismatch_min=5.0:mismatch_std=5.859465277082315:mismatch_sum=28.0:name=N1080628:qcovhsp_avg=98.53333333333335:qcovhsp_max=100.0:qcovhsp_min=97.1:qcovhsp_std=1.4502873278538089:qcovhsp_sum=295.6:qend_avg=80.0:qend_max=102.0:qend_min=65.0:qend_std=19.467922333931785:qend_sum=240.0:qstart_avg=1.0:qstart_max=1.0:qstart_min=1.0:qstart_std=0.0:qstart_sum=3.0:ref_name_counter=GB_GCA_018780185.1_protein.faa_JADMJX010000212.1_1@PF00015_full_PFAM.317.404--1||RS_GCF_000799605.1_protein.faa_NZ_JUGZ01000068.1_2@PF00015_full_PFAM.442.517--1||RS_GCF_900142965.1_protein.faa_NZ_FRCQ01000028.1_3@PF00015_full_PFAM.321.508--1:scovhsp_avg=75.23333333333333:scovhsp_max=86.7:scovhsp_min=55.1:scovhsp_std=17.4920934519952:scovhsp_sum=225.70000000000002:send_avg=89.33333333333333:send_max=112.0:send_min=75.0:send_std=19.857828011475306:send_sum=268.0:sstart_avg=10.0:sstart_max=11.0:sstart_min=9.0:sstart_std=1.0:sstart_sum=30.0],a555e23e-9922-4927-8ac9-6d61cf70d66b_2@MCPsignal.24.91:5e-09[&&NHX:Sample=rhiztom3:Type=capture:capture_class=c__Gammaproteobacteria:capture_domain=d__Bacteria:capture_family=f__Xanthomonadaceae:capture_genus=g__Xanthomonas:capture_order=o__Xanthomonadales:capture_phylum=p__Proteobacteria:capture_species=s__Xanthomonas perforans:heptad=MCP-36H])0.18:5e-09[&&NHX:Sample_counter=rhiztom1--3||rhiztom2--3||rhiztom3--2:Type_counter=capture--8:besthit_avg=87.56666666666666:besthit_max=92.3:besthit_min=80.0:besthit_std=6.621429855653032:besthit_sum=262.7:bitscore_avg=118.66666666666667:bitscore_max=137.0:bitscore_min=105.0:bitscore_std=16.502525059315417:bitscore_sum=356.0:capture_class_counter=c__Clostridia--1||c__Gammaproteobacteria--7:capture_domain_counter=d__Bacteria--8:capture_family_counter=f__Burkholderiaceae--4||f__Lachnospiraceae--1||f__Xanthomonadaceae--3:capture_genus_counter=g__Massilia--1||g__Rubrivivax--3||g__UBA3282--1||g__Xanthomonas--3:capture_order_counter=o__Burkholderiales--4||o__Lachnospirales--1||o__Xanthomonadales--3:capture_phylum_counter=p__Firmicutes_A--1||p__Proteobacteria--7:capture_species_counter=s__Massilia sp000745265--1||s__Rubrivivax sp018780805--3||s__UBA3282 sp910575775--1||s__Xanthomonas campestris_B--1||s__Xanthomonas perforans--2:evalue_avg=9.769486666813667e-32:evalue_max=2.93e-31:evalue_min=4.41e-42:evalue_std=1.6913921224430042e-31:evalue_sum=2.9308460000441003e-31:gapopen_avg=0.6666666666666666:gapopen_max=2.0:gapopen_min=0.0:gapopen_std=1.1547005383792517:gapopen_sum=2.0:gtdb_class_counter=:gtdb_domain_counter=:gtdb_family_counter=:gtdb_genus_counter=:gtdb_order_counter=:gtdb_phylum_counter=:gtdb_species_counter=:heptad_counter=MCP-36H--8:lbd_counter=:length_avg=81.0:length_max=105.0:length_min=65.0:length_std=21.166010488516726:length_sum=243.0:mismatch_avg=9.333333333333334:mismatch_max=16.0:mismatch_min=5.0:mismatch_std=5.859465277082315:mismatch_sum=28.0:name=N1080630:qcovhsp_avg=98.53333333333335:qcovhsp_max=100.0:qcovhsp_min=97.1:qcovhsp_std=1.4502873278538089:qcovhsp_sum=295.6:qend_avg=80.0:qend_max=102.0:qend_min=65.0:qend_std=19.467922333931785:qend_sum=240.0:qstart_avg=1.0:qstart_max=1.0:qstart_min=1.0:qstart_std=0.0:qstart_sum=3.0:ref_name_counter=GB_GCA_018780185.1_protein.faa_JADMJX010000212.1_1@PF00015_full_PFAM.317.404--1||RS_GCF_000799605.1_protein.faa_NZ_JUGZ01000068.1_2@PF00015_full_PFAM.442.517--1||RS_GCF_900142965.1_protein.faa_NZ_FRCQ01000028.1_3@PF00015_full_PFAM.321.508--1:scovhsp_avg=75.23333333333333:scovhsp_max=86.7:scovhsp_min=55.1:scovhsp_std=17.4920934519952:scovhsp_sum=225.70000000000002:send_avg=89.33333333333333:send_max=112.0:send_min=75.0:send_std=19.857828011475306:send_sum=268.0:sstart_avg=10.0:sstart_max=11.0:sstart_min=9.0:sstart_std=1.0:sstart_sum=30.0],d2caf01a-6326-4422-b72e-07b88abf6e1f_2@MCPsignal.21.92:5e-09[&&NHX:Sample=rhiztom1:Type=capture:capture_class=c__Gammaproteobacteria:capture_domain=d__Bacteria:capture_family=f__Burkholderiaceae:capture_genus=g__Rubrivivax:capture_order=o__Burkholderiales:capture_phylum=p__Proteobacteria:capture_species=s__Rubrivivax sp018780805:heptad=MCP-36H])0.908:5e-09[&&NHX:Sample_counter=rhiztom1--4||rhiztom2--3||rhiztom3--2:Type_counter=capture--9:besthit_avg=87.56666666666666:besthit_max=92.3:besthit_min=80.0:besthit_std=6.621429855653032:besthit_sum=262.7:bitscore_avg=118.66666666666667:bitscore_max=137.0:bitscore_min=105.0:bitscore_std=16.502525059315417:bitscore_sum=356.0:capture_class_counter=c__Clostridia--1||c__Gammaproteobacteria--8:capture_domain_counter=d__Bacteria--9:capture_family_counter=f__Burkholderiaceae--5||f__Lachnospiraceae--1||f__Xanthomonadaceae--3:capture_genus_counter=g__Massilia--1||g__Rubrivivax--4||g__UBA3282--1||g__Xanthomonas--3:capture_order_counter=o__Burkholderiales--5||o__Lachnospirales--1||o__Xanthomonadales--3:capture_phylum_counter=p__Firmicutes_A--1||p__Proteobacteria--8:capture_species_counter=s__Massilia sp000745265--1||s__Rubrivivax sp018780805--4||s__UBA3282 sp910575775--1||s__Xanthomonas campestris_B--1||s__Xanthomonas perforans--2:evalue_avg=9.769486666813667e-32:evalue_max=2.93e-31:evalue_min=4.41e-42:evalue_std=1.6913921224430042e-31:evalue_sum=2.9308460000441003e-31:gapopen_avg=0.6666666666666666:gapopen_max=2.0:gapopen_min=0.0:gapopen_std=1.1547005383792517:gapopen_sum=2.0:gtdb_class_counter=:gtdb_domain_counter=:gtdb_family_counter=:gtdb_genus_counter=:gtdb_order_counter=:gtdb_phylum_counter=:gtdb_species_counter=:heptad_counter=MCP-36H--9:lbd_counter=:length_avg=81.0:length_max=105.0:length_min=65.0:length_std=21.166010488516726:length_sum=243.0:mismatch_avg=9.333333333333334:mismatch_max=16.0:mismatch_min=5.0:mismatch_std=5.859465277082315:mismatch_sum=28.0:name=N1080632:qcovhsp_avg=98.53333333333335:qcovhsp_max=100.0:qcovhsp_min=97.1:qcovhsp_std=1.4502873278538089:qcovhsp_sum=295.6:qend_avg=80.0:qend_max=102.0:qend_min=65.0:qend_std=19.467922333931785:qend_sum=240.0:qstart_avg=1.0:qstart_max=1.0:qstart_min=1.0:qstart_std=0.0:qstart_sum=3.0:ref_name_counter=GB_GCA_018780185.1_protein.faa_JADMJX010000212.1_1@PF00015_full_PFAM.317.404--1||RS_GCF_000799605.1_protein.faa_NZ_JUGZ01000068.1_2@PF00015_full_PFAM.442.517--1||RS_GCF_900142965.1_protein.faa_NZ_FRCQ01000028.1_3@PF00015_full_PFAM.321.508--1:scovhsp_avg=75.23333333333333:scovhsp_max=86.7:scovhsp_min=55.1:scovhsp_std=17.4920934519952:scovhsp_sum=225.70000000000002:send_avg=89.33333333333333:send_max=112.0:send_min=75.0:send_std=19.857828011475306:send_sum=268.0:sstart_avg=10.0:sstart_max=11.0:sstart_min=9.0:sstart_std=1.0:sstart_sum=30.0])0:5e-09[&&NHX:Sample_counter=rhizpot3--1||rhiztom1--7||rhiztom2--6||rhiztom3--11:Type_counter=capture--25:besthit_avg=90.60000000000001:besthit_max=92.6:besthit_min=80.0:besthit_std=3.401603899766857:besthit_sum=1087.2:bitscore_avg=119.25:bitscore_max=154.0:bitscore_min=105.0:bitscore_std=13.171077128590232:bitscore_sum=1431.0:capture_class_counter=c__Alphaproteobacteria--2||c__Clostridia--1||c__Gammaproteobacteria--22:capture_domain_counter=d__Bacteria--25:capture_family_counter=f__Beijerinckiaceae--2||f__Burkholderiaceae--18||f__Lachnospiraceae--1||f__Xanthomonadaceae--4:capture_genus_counter=g__Acidovorax_A--10||g__Aquabacterium--1||g__Bosea--2||g__Hydrogenophaga--1||g__Massilia--1||g__Rubrivivax--5||g__UBA3282--1||g__Xanthomonas--3||g__Xanthomonas_A--1:capture_order_counter=o__Burkholderiales--18||o__Lachnospirales--1||o__Rhizobiales--2||o__Xanthomonadales--4:capture_phylum_counter=p__Firmicutes_A--1||p__Proteobacteria--24:capture_species_counter=s__Acidovorax_A citrulli--10||s__Aquabacterium sp002339015--1||s__Bosea sp900113835--2||s__Hydrogenophaga taeniospiralis--1||s__Massilia sp000745265--1||s__Rubrivivax sp018780805--5||s__UBA3282 sp910575775--1||s__Xanthomonas campestris_B--1||s__Xanthomonas perforans--2||s__Xanthomonas_A sontii--1:evalue_avg=2.4499250000367507e-32:evalue_max=2.93e-31:evalue_min=1.22e-48:evalue_std=8.455593732997321e-32:evalue_sum=2.9399100000441008e-31:gapopen_avg=0.16666666666666666:gapopen_max=2.0:gapopen_min=0.0:gapopen_std=0.5773502691896257:gapopen_sum=2.0:gtdb_class_counter=:gtdb_domain_counter=:gtdb_family_counter=:gtdb_genus_counter=:gtdb_order_counter=:gtdb_phylum_counter=:gtdb_species_counter=:heptad_counter=MCP-36H--25:lbd_counter=:length_avg=76.0:length_max=105.0:length_min=65.0:length_std=11.599373023808422:length_sum=912.0:mismatch_avg=7.0:mismatch_max=16.0:mismatch_min=5.0:mismatch_std=2.891995221924885:mismatch_sum=84.0:name=N1080633:qcovhsp_avg=99.51666666666667:qcovhsp_max=100.0:qcovhsp_min=97.1:qcovhsp_std=0.9446820853727701:qcovhsp_sum=1194.2:qend_avg=75.83333333333333:qend_max=102.0:qend_min=65.0:qend_std=10.886466438434075:qend_sum=910.0:qstart_avg=1.0833333333333333:qstart_max=2.0:qstart_min=1.0:qstart_std=0.28867513459481287:qstart_sum=13.0:ref_name_counter=GB_GCA_001017435.1_protein.faa_CP011371.1_1505@PF00015_full_PFAM.320.506--1||GB_GCA_018780185.1_protein.faa_JADMJX010000212.1_1@PF00015_full_PFAM.317.404--9||RS_GCF_000799605.1_protein.faa_NZ_JUGZ01000068.1_2@PF00015_full_PFAM.442.517--1||RS_GCF_900142965.1_protein.faa_NZ_FRCQ01000028.1_3@PF00015_full_PFAM.321.508--1:scovhsp_avg=78.07499999999999:scovhsp_max=86.7:scovhsp_min=51.1:scovhsp_std=11.778186694826237:scovhsp_sum=936.8999999999999:send_avg=84.0:send_max=112.0:send_min=75.0:send_std=10.694093526972559:send_sum=1008.0:sstart_avg=9.166666666666666:sstart_max=11.0:sstart_min=6.0:sstart_std=1.2673044646258476:sstart_sum=110.0])0:1e-08[&&NHX:Sample_counter=rhizpot3--1||rhiztom1--9||rhiztom2--6||rhiztom3--12:Type_counter=capture--28:besthit_avg=90.83076923076922:besthit_max=93.6:besthit_min=80.0:besthit_std=3.3613947044306407:besthit_sum=1180.8:bitscore_avg=121.6923076923077:bitscore_max=154.0:bitscore_min=105.0:bitscore_std=15.380640512153665:bitscore_sum=1582.0:capture_class_counter=c__Alphaproteobacteria--3||c__Clostridia--1||c__Gammaproteobacteria--24:capture_domain_counter=d__Bacteria--28:capture_family_counter=f__Beijerinckiaceae--3||f__Burkholderiaceae--20||f__Lachnospiraceae--1||f__Xanthomonadaceae--4:capture_genus_counter=g__Acidovorax_A--10||g__Aquabacterium--1||g__Bosea--3||g__Hydrogenophaga--1||g__Hylemonella--1||g__Massilia--1||g__Rubrivivax--5||g__UBA3282--1||g__Xanthomonas--3||g__Xanthomonas_A--1||g__Zhizhongheella--1:capture_order_counter=o__Burkholderiales--20||o__Lachnospirales--1||o__Rhizobiales--3||o__Xanthomonadales--4:capture_phylum_counter=p__Firmicutes_A--1||p__Proteobacteria--27:capture_species_counter=s__Acidovorax_A citrulli--10||s__Aquabacterium sp002339015--1||s__Bosea sp900113835--3||s__Hydrogenophaga taeniospiralis--1||s__Hylemonella gracilis--1||s__Massilia sp000745265--1||s__Rubrivivax sp018780805--5||s__UBA3282 sp910575775--1||s__Xanthomonas campestris_B--1||s__Xanthomonas perforans--2||s__Xanthomonas_A sontii--1||s__Zhizhongheella caldifontis--1:evalue_avg=2.2614692308031546e-32:evalue_max=2.93e-31:evalue_min=1.22e-48:evalue_std=8.124080200028275e-32:evalue_sum=2.9399100000441008e-31:gapopen_avg=0.15384615384615385:gapopen_max=2.0:gapopen_min=0.0:gapopen_std=0.5547001962252291:gapopen_sum=2.0:gtdb_class_counter=:gtdb_domain_counter=:gtdb_family_counter=:gtdb_genus_counter=:gtdb_order_counter=:gtdb_phylum_counter=:gtdb_species_counter=:heptad_counter=MCP-36H--28:lbd_counter=:length_avg=77.38461538461539:length_max=105.0:length_min=65.0:length_std=12.176058896720656:length_sum=1006.0:mismatch_avg=6.923076923076923:mismatch_max=16.0:mismatch_min=5.0:mismatch_std=2.7827306272059:mismatch_sum=90.0:name=N1080634:qcovhsp_avg=99.55384615384614:qcovhsp_max=100.0:qcovhsp_min=97.1:qcovhsp_std=0.914344377696743:qcovhsp_sum=1294.1999999999998:qend_avg=77.23076923076923:qend_max=102.0:qend_min=65.0:qend_std=11.576944373436413:qend_sum=1004.0:qstart_avg=1.0769230769230769:qstart_max=2.0:qstart_min=1.0:qstart_std=0.2773500981126146:qstart_sum=14.0:ref_name_counter=GB_GCA_001017435.1_protein.faa_CP011371.1_1505@PF00015_full_PFAM.320.506--1||GB_GCA_018780185.1_protein.faa_JADMJX010000212.1_1@PF00015_full_PFAM.317.404--9||RS_GCF_000799605.1_protein.faa_NZ_JUGZ01000068.1_2@PF00015_full_PFAM.442.517--1||RS_GCF_900142965.1_protein.faa_NZ_FRCQ01000028.1_3@PF00015_full_PFAM.321.508--2:scovhsp_avg=75.93846153846152:scovhsp_max=86.7:scovhsp_min=50.3:scovhsp_std=13.656777222411007:scovhsp_sum=987.1999999999998:send_avg=85.46153846153847:send_max=112.0:send_min=75.0:send_std=11.51531867134228:send_sum=1111.0:sstart_avg=9.23076923076923:sstart_max=11.0:sstart_min=6.0:sstart_std=1.2351684199496946:sstart_sum=120.0],554254a1-c8b5-597b-91c4-efb52f2c2ed5_4@MCPsignal.21.94:5e-09[&&NHX:Sample=rhiztom1:Type=capture:besthit=91.7:bitscore=116.0:capture_class=c__Gammaproteobacteria:capture_domain=d__Bacteria:capture_family=f__Burkholderiaceae:capture_genus=g__Rubrivivax:capture_order=o__Burkholderiales:capture_phylum=p__Proteobacteria:capture_species=s__Rubrivivax sp018780805:evalue=2.08e-35:gapopen=0.0:heptad=MCP-36H:length=72.0:mismatch=6.0:qcovhsp=98.6:qend=73.0:qstart=2.0:ref_name=GB_GCA_018780185.1_protein.faa_JADMJX010000212.1_1@PF00015_full_PFAM.317.404:scovhsp=82.8:send=80.0:sstart=9.0])0:1.3e-08[&&NHX:Sample_counter=rhizpot3--1||rhiztom1--10||rhiztom2--6||rhiztom3--12:Type_counter=capture--29:besthit_avg=90.89285714285714:besthit_max=93.6:besthit_min=80.0:besthit_std=3.237868312453613:besthit_sum=1272.5:bitscore_avg=121.28571428571429:bitscore_max=154.0:bitscore_min=105.0:bitscore_std=14.85534646789898:bitscore_sum=1698.0:capture_class_counter=c__Alphaproteobacteria--3||c__Clostridia--1||c__Gammaproteobacteria--25:capture_domain_counter=d__Bacteria--29:capture_family_counter=f__Beijerinckiaceae--3||f__Burkholderiaceae--21||f__Lachnospiraceae--1||f__Xanthomonadaceae--4:capture_genus_counter=g__Acidovorax_A--10||g__Aquabacterium--1||g__Bosea--3||g__Hydrogenophaga--1||g__Hylemonella--1||g__Massilia--1||g__Rubrivivax--6||g__UBA3282--1||g__Xanthomonas--3||g__Xanthomonas_A--1||g__Zhizhongheella--1:capture_order_counter=o__Burkholderiales--21||o__Lachnospirales--1||o__Rhizobiales--3||o__Xanthomonadales--4:capture_phylum_counter=p__Firmicutes_A--1||p__Proteobacteria--28:capture_species_counter=s__Acidovorax_A citrulli--10||s__Aquabacterium sp002339015--1||s__Bosea sp900113835--3||s__Hydrogenophaga taeniospiralis--1||s__Hylemonella gracilis--1||s__Massilia sp000745265--1||s__Rubrivivax sp018780805--6||s__UBA3282 sp910575775--1||s__Xanthomonas campestris_B--1||s__Xanthomonas perforans--2||s__Xanthomonas_A sontii--1||s__Zhizhongheella caldifontis--1:evalue_avg=2.1000842857457865e-32:evalue_max=2.93e-31:evalue_min=1.22e-48:evalue_std=7.828686683489967e-32:evalue_sum=2.940118000044101e-31:gapopen_avg=0.14285714285714285:gapopen_max=2.0:gapopen_min=0.0:gapopen_std=0.5345224838248488:gapopen_sum=2.0:gtdb_class_counter=:gtdb_domain_counter=:gtdb_family_counter=:gtdb_genus_counter=:gtdb_order_counter=:gtdb_phylum_counter=:gtdb_species_counter=:heptad_counter=MCP-36H--29:lbd_counter=:length_avg=77.0:length_max=105.0:length_min=65.0:length_std=11.786563405975336:length_sum=1078.0:mismatch_avg=6.857142857142857:mismatch_max=16.0:mismatch_min=5.0:mismatch_std=2.6849192182989805:mismatch_sum=96.0:name=N1080636:qcovhsp_avg=99.48571428571428:qcovhsp_max=100.0:qcovhsp_min=97.1:qcovhsp_std=0.9147148718061275:qcovhsp_sum=1392.8:qend_avg=76.92857142857143:qend_max=102.0:qend_min=65.0:qend_std=11.180094163042881:qend_sum=1077.0:qstart_avg=1.1428571428571428:qstart_max=2.0:qstart_min=1.0:qstart_std=0.3631365196012815:qstart_sum=16.0:ref_name_counter=GB_GCA_001017435.1_protein.faa_CP011371.1_1505@PF00015_full_PFAM.320.506--1||GB_GCA_018780185.1_protein.faa_JADMJX010000212.1_1@PF00015_full_PFAM.317.404--10||RS_GCF_000799605.1_protein.faa_NZ_JUGZ01000068.1_2@PF00015_full_PFAM.442.517--1||RS_GCF_900142965.1_protein.faa_NZ_FRCQ01000028.1_3@PF00015_full_PFAM.321.508--2:scovhsp_avg=76.42857142857142:scovhsp_max=86.7:scovhsp_min=50.3:scovhsp_std=13.248537136745938:scovhsp_sum=1069.9999999999998:send_avg=85.07142857142857:send_max=112.0:send_min=75.0:send_std=11.159433992500114:send_sum=1191.0:sstart_avg=9.214285714285714:sstart_max=11.0:sstart_min=6.0:sstart_std=1.188313053066368:sstart_sum=129.0])0.477:0.000886522[&&NHX:Sample_counter=rhizpot1--1||rhizpot3--2||rhiztom1--30||rhiztom2--24||rhiztom3--37:Type_counter=capture--94:besthit_avg=89.30945945945946:besthit_max=93.8:besthit_min=69.8:besthit_std=3.6713690074337273:besthit_sum=6608.9:bitscore_avg=180.7108108108108:bitscore_max=241.0:bitscore_min=82.4:bitscore_std=59.672699908769616:bitscore_sum=13372.6:capture_class_counter=c__Alphaproteobacteria--23||c__Clostridia--3||c__Gammaproteobacteria--68:capture_domain_counter=d__Bacteria--94:capture_family_counter=f__Acutalibacteraceae--1||f__Beijerinckiaceae--3||f__Burkholderiaceae--55||f__Lachnospiraceae--1||f__Oscillospiraceae--1||f__Rhodobacteraceae--18||f__SG8-41--1||f__Sphingomonadaceae--2||f__Xanthomonadaceae--12:capture_genus_counter=g__Achromobacter--1||g__Acidovorax_A--14||g__Acutalibacter--1||g__Aquabacterium--2||g__Bosea--3||g__Cupriavidus--1||g__Dysosmobacter--1||g__Hydrogenophaga--1||g__Hylemonella--10||g__Ideonella_A--11||g__Massilia--1||g__Paraburkholderia--1||g__Pseudacidovorax--2||g__Pseudoxanthomonas_A--5||g__Ramlibacter--2||g__Rhizorhabdus--2||g__Roseovarius--18||g__Rubrivivax--7||g__Stenotrophomonas--1||g__UBA3282--1||g__UBA5216--1||g__Xanthomonas--4||g__Xanthomonas_A--2||g__Zhizhongheella--2:capture_order_counter=o__Burkholderiales--56||o__Lachnospirales--1||o__Oscillospirales--2||o__Rhizobiales--3||o__Rhodobacterales--18||o__Sphingomonadales--2||o__Xanthomonadales--12:capture_phylum_counter=p__Firmicutes_A--3||p__Proteobacteria--91:capture_species_counter=s__Achromobacter spanius_C--1||s__Acidovorax_A citrulli--14||s__Acutalibacter muris--1||s__Aquabacterium sp002339015--2||s__Bosea sp900113835--3||s__Cupriavidus alkaliphilus--1||s__Dysosmobacter sp009773995--1||s__Hydrogenophaga taeniospiralis--1||s__Hylemonella gracilis--10||s__Ideonella_A sakaiensis--11||s__Massilia sp000745265--1||s__Paraburkholderia sp004361815--1||s__Pseudacidovorax sp903864295--2||s__Pseudoxanthomonas_A sp900104255--5||s__Ramlibacter sp013087525--2||s__Rhizorhabdus sp011044255--2||s__Roseovarius sp002166865--18||s__Rubrivivax sp018780805--7||s__Stenotrophomonas acidaminiphila--1||s__UBA3282 sp910575775--1||s__UBA5216 sp902825845--1||s__Xanthomonas campestris_B--1||s__Xanthomonas perforans--3||s__Xanthomonas_A sontii--2||s__Zhizhongheella caldifontis--2:evalue_avg=6.2765155591228775e-24:evalue_max=1.49e-22:evalue_min=5.38e-82:evalue_std=2.958470742856583e-23:evalue_sum=4.644621513750929e-22:gapopen_avg=0.10810810810810811:gapopen_max=3.0:gapopen_min=0.0:gapopen_std=0.45533572041903586:gapopen_sum=8.0:gtdb_class_counter=:gtdb_domain_counter=:gtdb_family_counter=:gtdb_genus_counter=:gtdb_order_counter=:gtdb_phylum_counter=:gtdb_species_counter=:heptad_counter=MCP-36H--94:lbd_counter=:length_avg=117.70270270270271:length_max=159.0:length_min=50.0:length_std=41.06017292723587:length_sum=8710.0:mismatch_avg=13.22972972972973:mismatch_max=41.0:mismatch_min=4.0:mismatch_std=7.382963167416778:mismatch_sum=979.0:name=N1080637:qcovhsp_avg=99.75135135135136:qcovhsp_max=100.0:qcovhsp_min=97.1:qcovhsp_std=0.550776100804426:qcovhsp_sum=7381.6:qend_avg=117.70270270270271:qend_max=157.0:qend_min=50.0:qend_std=41.036812651512484:qend_sum=8710.0:qstart_avg=1.1081081081081081:qstart_max=2.0:qstart_min=1.0:qstart_std=0.3126364937009625:qstart_sum=82.0:ref_name_counter=GB_GCA_001017435.1_protein.faa_CP011371.1_1505@PF00015_full_PFAM.320.506--2||GB_GCA_001017435.1_protein.faa_CP011371.1_4310@PF00015_full_PFAM.320.517--3||GB_GCA_002842215.1_protein.faa_PHCC01000011.1_143@PF00015_full_PFAM.318.505--6||GB_GCA_018780185.1_protein.faa_JADMJX010000212.1_1@PF00015_full_PFAM.317.404--11||GB_GCA_018780645.1_protein.faa_JADMJJ010000045.1_3@PF00015_full_PFAM.328.517--1||RS_GCF_000799605.1_protein.faa_NZ_JUGZ01000068.1_2@PF00015_full_PFAM.442.517--13||RS_GCF_001425905.1_protein.faa_NZ_LMDY01000017.1_183@PF00015_full_PFAM.317.499--8||RS_GCF_012275445.1_protein.faa_NZ_JAAZQK010000002.1_479@PF00015_full_PFAM.321.514--27||RS_GCF_014174515.1_protein.faa_NZ_JACJUG010000018.1_49@PF00015_full_PFAM.306.497--1||RS_GCF_900142965.1_protein.faa_NZ_FRCQ01000028.1_3@PF00015_full_PFAM.321.508--2:scovhsp_avg=76.55810810810812:scovhsp_max=86.7:scovhsp_min=50.3:scovhsp_std=8.766327338278622:scovhsp_sum=5665.3:send_avg=129.71621621621622:send_max=165.0:send_min=60.0:send_std=41.95285033511169:send_sum=9599.0:sstart_avg=13.108108108108109:sstart_max=66.0:sstart_min=4.0:sstart_std=10.591502884766426:sstart_sum=970.0])0:1.3e-08[&&NHX:Sample_counter=rhizpot1--2||rhizpot2--1||rhizpot3--3||rhiztom1--32||rhiztom2--27||rhiztom3--40:Type_counter=GTDB--1||capture--105:besthit_avg=89.27073170731708:besthit_max=93.8:besthit_min=69.8:besthit_std=3.7848133116011935:besthit_sum=7320.200000000001:bitscore_avg=175.34268292682924:bitscore_max=241.0:bitscore_min=75.9:bitscore_std=61.0338097570009:bitscore_sum=14378.099999999999:capture_class_counter=c__Alphaproteobacteria--24||c__Clostridia--4||c__Gammaproteobacteria--77:capture_domain_counter=d__Bacteria--105:capture_family_counter=f__Acutalibacteraceae--1||f__Beijerinckiaceae--3||f__Burkholderiaceae--63||f__Devosiaceae--1||f__Lachnospiraceae--1||f__Oscillospiraceae--1||f__Rhodobacteraceae--18||f__SG8-41--1||f__SZUA-584--1||f__Sphingomonadaceae--2||f__Xanthomonadaceae--13:capture_genus_counter=g__Achromobacter--1||g__Acidovorax_A--14||g__Acutalibacter--1||g__Aquabacterium--3||g__Bosea--3||g__Cucumibacter--1||g__Cupriavidus--1||g__DTFZ01--1||g__Dysosmobacter--1||g__Hydrogenophaga--1||g__Hylemonella--12||g__Ideonella_A--11||g__Massilia--2||g__Paraburkholderia--1||g__Pseudacidovorax--4||g__Pseudoxanthomonas_A--5||g__Ramlibacter--2||g__Rhizorhabdus--2||g__Roseovarius--18||g__Rubrivivax--9||g__Stenotrophomonas--1||g__UBA3282--1||g__UBA5216--1||g__Xanthomonas--4||g__Xanthomonas_A--3||g__Zhizhongheella--2:capture_order_counter=o__Burkholderiales--64||o__Christensenellales--1||o__Lachnospirales--1||o__Oscillospirales--2||o__Rhizobiales--4||o__Rhodobacterales--18||o__Sphingomonadales--2||o__Xanthomonadales--13:capture_phylum_counter=p__Firmicutes_A--4||p__Proteobacteria--101:capture_species_counter=s__Achromobacter spanius_C--1||s__Acidovorax_A citrulli--14||s__Acutalibacter muris--1||s__Aquabacterium sp002339015--2||s__Aquabacterium sp017989885--1||s__Bosea sp900113835--3||s__Cucumibacter marinus--1||s__Cupriavidus alkaliphilus--1||s__DTFZ01 sp011335035--1||s__Dysosmobacter sp009773995--1||s__Hydrogenophaga taeniospiralis--1||s__Hylemonella gracilis--12||s__Ideonella_A sakaiensis--11||s__Massilia sp000745265--2||s__Paraburkholderia sp004361815--1||s__Pseudacidovorax sp903864295--4||s__Pseudoxanthomonas_A sp900104255--5||s__Ramlibacter sp013087525--2||s__Rhizorhabdus sp011044255--2||s__Roseovarius sp002166865--18||s__Rubrivivax sp018780805--9||s__Stenotrophomonas acidaminiphila--1||s__UBA3282 sp910575775--1||s__UBA5216 sp902825845--1||s__Xanthomonas campestris_B--1||s__Xanthomonas perforans--3||s__Xanthomonas_A sontii--3||s__Zhizhongheella caldifontis--2:evalue_avg=6.307211237972601e-22:evalue_max=5.12e-20:evalue_min=5.38e-82:evalue_std=5.653458897017073e-21:evalue_sum=5.171913215137533e-20:gapopen_avg=0.12195121951219512:gapopen_max=3.0:gapopen_min=0.0:gapopen_std=0.4551554856415613:gapopen_sum=10.0:gtdb_class_counter=c__Gammaproteobacteria--1:gtdb_domain_counter=d__Bacteria--1:gtdb_family_counter=f__Vibrionaceae--1:gtdb_genus_counter=g__Photobacterium--1:gtdb_order_counter=o__Enterobacterales--1:gtdb_phylum_counter=p__Proteobacteria--1:gtdb_species_counter=s__Photobacterium swingsii--1:heptad_counter=MCP-36H--105||MCP-40H--1:lbd_counter=:lca_tree=s__Photobacterium swingsii:length_avg=114.34146341463415:length_max=159.0:length_min=47.0:length_std=42.223455979692325:length_sum=9376.0:mismatch_avg=12.975609756097562:mismatch_max=41.0:mismatch_min=4.0:mismatch_std=7.670652119904474:mismatch_sum=1064.0:name=N1080638:qcovhsp_avg=99.74512195121952:qcovhsp_max=100.0:qcovhsp_min=97.1:qcovhsp_std=0.5569210860215343:qcovhsp_sum=8179.1:qend_avg=114.32926829268293:qend_max=157.0:qend_min=47.0:qend_std=42.16459660503586:qend_sum=9375.0:qstart_avg=1.1097560975609757:qstart_max=2.0:qstart_min=1.0:qstart_std=0.3145091241282065:qstart_sum=91.0:ref_name_counter=GB_GCA_001017435.1_protein.faa_CP011371.1_1505@PF00015_full_PFAM.320.506--2||GB_GCA_001017435.1_protein.faa_CP011371.1_4310@PF00015_full_PFAM.320.517--3||GB_GCA_002842215.1_protein.faa_PHCC01000011.1_143@PF00015_full_PFAM.318.505--6||GB_GCA_018780185.1_protein.faa_JADMJX010000212.1_1@PF00015_full_PFAM.317.404--14||GB_GCA_018780645.1_protein.faa_JADMJJ010000045.1_3@PF00015_full_PFAM.328.517--3||RS_GCF_000799605.1_protein.faa_NZ_JUGZ01000068.1_2@PF00015_full_PFAM.442.517--16||RS_GCF_001425905.1_protein.faa_NZ_LMDY01000017.1_183@PF00015_full_PFAM.317.499--8||RS_GCF_012275445.1_protein.faa_NZ_JAAZQK010000002.1_479@PF00015_full_PFAM.321.514--27||RS_GCF_014174515.1_protein.faa_NZ_JACJUG010000018.1_49@PF00015_full_PFAM.306.497--1||RS_GCF_900142965.1_protein.faa_NZ_FRCQ01000028.1_3@PF00015_full_PFAM.321.508--2:scovhsp_avg=76.48780487804878:scovhsp_max=86.7:scovhsp_min=50.3:scovhsp_std=8.611783346433063:scovhsp_sum=6272.0:send_avg=125.95121951219512:send_max=165.0:send_min=57.0:send_std=43.05778558784691:send_sum=10328.0:sstart_avg=12.695121951219512:sstart_max=66.0:sstart_min=4.0:sstart_std=10.184336829249657:sstart_sum=1041.0],a1a6941c-8999-5a6d-859a-eab4d5515c3c_5@MCPsignal.264.347:5e-09[&&NHX:Sample=rhiztom3:Type=capture:capture_class=c__Alphaproteobacteria:capture_domain=d__Bacteria:capture_family=f__Beijerinckiaceae:capture_genus=g__Bosea:capture_order=o__Rhizobiales:capture_phylum=p__Proteobacteria:capture_species=s__Bosea sp900113835:heptad=MCP-36H])0.298:1.3e-08[&&NHX:Sample_counter=rhizpot1--2||rhizpot2--1||rhizpot3--3||rhiztom1--32||rhiztom2--27||rhiztom3--41:Type_counter=GTDB--1||capture--106:besthit_avg=89.27073170731708:besthit_max=93.8:besthit_min=69.8:besthit_std=3.7848133116011935:besthit_sum=7320.200000000001:bitscore_avg=175.34268292682924:bitscore_max=241.0:bitscore_min=75.9:bitscore_std=61.0338097570009:bitscore_sum=14378.099999999999:capture_class_counter=c__Alphaproteobacteria--25||c__Clostridia--4||c__Gammaproteobacteria--77:capture_domain_counter=d__Bacteria--106:capture_family_counter=f__Acutalibacteraceae--1||f__Beijerinckiaceae--4||f__Burkholderiaceae--63||f__Devosiaceae--1||f__Lachnospiraceae--1||f__Oscillospiraceae--1||f__Rhodobacteraceae--18||f__SG8-41--1||f__SZUA-584--1||f__Sphingomonadaceae--2||f__Xanthomonadaceae--13:capture_genus_counter=g__Achromobacter--1||g__Acidovorax_A--14||g__Acutalibacter--1||g__Aquabacterium--3||g__Bosea--4||g__Cucumibacter--1||g__Cupriavidus--1||g__DTFZ01--1||g__Dysosmobacter--1||g__Hydrogenophaga--1||g__Hylemonella--12||g__Ideonella_A--11||g__Massilia--2||g__Paraburkholderia--1||g__Pseudacidovorax--4||g__Pseudoxanthomonas_A--5||g__Ramlibacter--2||g__Rhizorhabdus--2||g__Roseovarius--18||g__Rubrivivax--9||g__Stenotrophomonas--1||g__UBA3282--1||g__UBA5216--1||g__Xanthomonas--4||g__Xanthomonas_A--3||g__Zhizhongheella--2:capture_order_counter=o__Burkholderiales--64||o__Christensenellales--1||o__Lachnospirales--1||o__Oscillospirales--2||o__Rhizobiales--5||o__Rhodobacterales--18||o__Sphingomonadales--2||o__Xanthomonadales--13:capture_phylum_counter=p__Firmicutes_A--4||p__Proteobacteria--102:capture_species_counter=s__Achromobacter spanius_C--1||s__Acidovorax_A citrulli--14||s__Acutalibacter muris--1||s__Aquabacterium sp002339015--2||s__Aquabacterium sp017989885--1||s__Bosea sp900113835--4||s__Cucumibacter marinus--1||s__Cupriavidus alkaliphilus--1||s__DTFZ01 sp011335035--1||s__Dysosmobacter sp009773995--1||s__Hydrogenophaga taeniospiralis--1||s__Hylemonella gracilis--12||s__Ideonella_A sakaiensis--11||s__Massilia sp000745265--2||s__Paraburkholderia sp004361815--1||s__Pseudacidovorax sp903864295--4||s__Pseudoxanthomonas_A sp900104255--5||s__Ramlibacter sp013087525--2||s__Rhizorhabdus sp011044255--2||s__Roseovarius sp002166865--18||s__Rubrivivax sp018780805--9||s__Stenotrophomonas acidaminiphila--1||s__UBA3282 sp910575775--1||s__UBA5216 sp902825845--1||s__Xanthomonas campestris_B--1||s__Xanthomonas perforans--3||s__Xanthomonas_A sontii--3||s__Zhizhongheella caldifontis--2:evalue_avg=6.307211237972601e-22:evalue_max=5.12e-20:evalue_min=5.38e-82:evalue_std=5.653458897017073e-21:evalue_sum=5.171913215137533e-20:gapopen_avg=0.12195121951219512:gapopen_max=3.0:gapopen_min=0.0:gapopen_std=0.4551554856415613:gapopen_sum=10.0:gtdb_class_counter=c__Gammaproteobacteria--1:gtdb_domain_counter=d__Bacteria--1:gtdb_family_counter=f__Vibrionaceae--1:gtdb_genus_counter=g__Photobacterium--1:gtdb_order_counter=o__Enterobacterales--1:gtdb_phylum_counter=p__Proteobacteria--1:gtdb_species_counter=s__Photobacterium swingsii--1:heptad_counter=MCP-36H--106||MCP-40H--1:lbd_counter=:lca_tree=s__Photobacterium swingsii:length_avg=114.34146341463415:length_max=159.0:length_min=47.0:length_std=42.223455979692325:length_sum=9376.0:mismatch_avg=12.975609756097562:mismatch_max=41.0:mismatch_min=4.0:mismatch_std=7.670652119904474:mismatch_sum=1064.0:name=N1080640:qcovhsp_avg=99.74512195121952:qcovhsp_max=100.0:qcovhsp_min=97.1:qcovhsp_std=0.5569210860215343:qcovhsp_sum=8179.1:qend_avg=114.32926829268293:qend_max=157.0:qend_min=47.0:qend_std=42.16459660503586:qend_sum=9375.0:qstart_avg=1.1097560975609757:qstart_max=2.0:qstart_min=1.0:qstart_std=0.3145091241282065:qstart_sum=91.0:ref_name_counter=GB_GCA_001017435.1_protein.faa_CP011371.1_1505@PF00015_full_PFAM.320.506--2||GB_GCA_001017435.1_protein.faa_CP011371.1_4310@PF00015_full_PFAM.320.517--3||GB_GCA_002842215.1_protein.faa_PHCC01000011.1_143@PF00015_full_PFAM.318.505--6||GB_GCA_018780185.1_protein.faa_JADMJX010000212.1_1@PF00015_full_PFAM.317.404--14||GB_GCA_018780645.1_protein.faa_JADMJJ010000045.1_3@PF00015_full_PFAM.328.517--3||RS_GCF_000799605.1_protein.faa_NZ_JUGZ01000068.1_2@PF00015_full_PFAM.442.517--16||RS_GCF_001425905.1_protein.faa_NZ_LMDY01000017.1_183@PF00015_full_PFAM.317.499--8||RS_GCF_012275445.1_protein.faa_NZ_JAAZQK010000002.1_479@PF00015_full_PFAM.321.514--27||RS_GCF_014174515.1_protein.faa_NZ_JACJUG010000018.1_49@PF00015_full_PFAM.306.497--1||RS_GCF_900142965.1_protein.faa_NZ_FRCQ01000028.1_3@PF00015_full_PFAM.321.508--2:scovhsp_avg=76.48780487804878:scovhsp_max=86.7:scovhsp_min=50.3:scovhsp_std=8.611783346433063:scovhsp_sum=6272.0:send_avg=125.95121951219512:send_max=165.0:send_min=57.0:send_std=43.05778558784691:send_sum=10328.0:sstart_avg=12.695121951219512:sstart_max=66.0:sstart_min=4.0:sstart_std=10.184336829249657:sstart_sum=1041.0],ffe9cff6-8b48-450c-969d-dbec89dcff02_1@MCPsignal.684.775:0.0197885[&&NHX:Sample=rhiztom2:Type=capture:capture_class=c__Alphaproteobacteria:capture_domain=d__Bacteria:capture_family=f__Devosiaceae:capture_genus=g__Cucumibacter:capture_order=o__Rhizobiales:capture_phylum=p__Proteobacteria:capture_species=s__Cucumibacter marinus:heptad=MCP-36H])0:1.3e-08[&&NHX:Sample_counter=rhizpot1--2||rhizpot2--1||rhizpot3--3||rhiztom1--32||rhiztom2--28||rhiztom3--41:Type_counter=GTDB--1||capture--107:besthit_avg=89.27073170731708:besthit_max=93.8:besthit_min=69.8:besthit_std=3.7848133116011935:besthit_sum=7320.200000000001:bitscore_avg=175.34268292682924:bitscore_max=241.0:bitscore_min=75.9:bitscore_std=61.0338097570009:bitscore_sum=14378.099999999999:capture_class_counter=c__Alphaproteobacteria--26||c__Clostridia--4||c__Gammaproteobacteria--77:capture_domain_counter=d__Bacteria--107:capture_family_counter=f__Acutalibacteraceae--1||f__Beijerinckiaceae--4||f__Burkholderiaceae--63||f__Devosiaceae--2||f__Lachnospiraceae--1||f__Oscillospiraceae--1||f__Rhodobacteraceae--18||f__SG8-41--1||f__SZUA-584--1||f__Sphingomonadaceae--2||f__Xanthomonadaceae--13:capture_genus_counter=g__Achromobacter--1||g__Acidovorax_A--14||g__Acutalibacter--1||g__Aquabacterium--3||g__Bosea--4||g__Cucumibacter--2||g__Cupriavidus--1||g__DTFZ01--1||g__Dysosmobacter--1||g__Hydrogenophaga--1||g__Hylemonella--12||g__Ideonella_A--11||g__Massilia--2||g__Paraburkholderia--1||g__Pseudacidovorax--4||g__Pseudoxanthomonas_A--5||g__Ramlibacter--2||g__Rhizorhabdus--2||g__Roseovarius--18||g__Rubrivivax--9||g__Stenotrophomonas--1||g__UBA3282--1||g__UBA5216--1||g__Xanthomonas--4||g__Xanthomonas_A--3||g__Zhizhongheella--2:capture_order_counter=o__Burkholderiales--64||o__Christensenellales--1||o__Lachnospirales--1||o__Oscillospirales--2||o__Rhizobiales--6||o__Rhodobacterales--18||o__Sphingomonadales--2||o__Xanthomonadales--13:capture_phylum_counter=p__Firmicutes_A--4||p__Proteobacteria--103:capture_species_counter=s__Achromobacter spanius_C--1||s__Acidovorax_A citrulli--14||s__Acutalibacter muris--1||s__Aquabacterium sp002339015--2||s__Aquabacterium sp017989885--1||s__Bosea sp900113835--4||s__Cucumibacter marinus--2||s__Cupriavidus alkaliphilus--1||s__DTFZ01 sp011335035--1||s__Dysosmobacter sp009773995--1||s__Hydrogenophaga taeniospiralis--1||s__Hylemonella gracilis--12||s__Ideonella_A sakaiensis--11||s__Massilia sp000745265--2||s__Paraburkholderia sp004361815--1||s__Pseudacidovorax sp903864295--4||s__Pseudoxanthomonas_A sp900104255--5||s__Ramlibacter sp013087525--2||s__Rhizorhabdus sp011044255--2||s__Roseovarius sp002166865--18||s__Rubrivivax sp018780805--9||s__Stenotrophomonas acidaminiphila--1||s__UBA3282 sp910575775--1||s__UBA5216 sp902825845--1||s__Xanthomonas campestris_B--1||s__Xanthomonas perforans--3||s__Xanthomonas_A sontii--3||s__Zhizhongheella caldifontis--2:evalue_avg=6.307211237972601e-22:evalue_max=5.12e-20:evalue_min=5.38e-82:evalue_std=5.653458897017073e-21:evalue_sum=5.171913215137533e-20:gapopen_avg=0.12195121951219512:gapopen_max=3.0:gapopen_min=0.0:gapopen_std=0.4551554856415613:gapopen_sum=10.0:gtdb_class_counter=c__Gammaproteobacteria--1:gtdb_domain_counter=d__Bacteria--1:gtdb_family_counter=f__Vibrionaceae--1:gtdb_genus_counter=g__Photobacterium--1:gtdb_order_counter=o__Enterobacterales--1:gtdb_phylum_counter=p__Proteobacteria--1:gtdb_species_counter=s__Photobacterium swingsii--1:heptad_counter=MCP-36H--107||MCP-40H--1:lbd_counter=:lca_tree=s__Photobacterium swingsii:length_avg=114.34146341463415:length_max=159.0:length_min=47.0:length_std=42.223455979692325:length_sum=9376.0:mismatch_avg=12.975609756097562:mismatch_max=41.0:mismatch_min=4.0:mismatch_std=7.670652119904474:mismatch_sum=1064.0:name=N1080642:qcovhsp_avg=99.74512195121952:qcovhsp_max=100.0:qcovhsp_min=97.1:qcovhsp_std=0.5569210860215343:qcovhsp_sum=8179.1:qend_avg=114.32926829268293:qend_max=157.0:qend_min=47.0:qend_std=42.16459660503586:qend_sum=9375.0:qstart_avg=1.1097560975609757:qstart_max=2.0:qstart_min=1.0:qstart_std=0.3145091241282065:qstart_sum=91.0:ref_name_counter=GB_GCA_001017435.1_protein.faa_CP011371.1_1505@PF00015_full_PFAM.320.506--2||GB_GCA_001017435.1_protein.faa_CP011371.1_4310@PF00015_full_PFAM.320.517--3||GB_GCA_002842215.1_protein.faa_PHCC01000011.1_143@PF00015_full_PFAM.318.505--6||GB_GCA_018780185.1_protein.faa_JADMJX010000212.1_1@PF00015_full_PFAM.317.404--14||GB_GCA_018780645.1_protein.faa_JADMJJ010000045.1_3@PF00015_full_PFAM.328.517--3||RS_GCF_000799605.1_protein.faa_NZ_JUGZ01000068.1_2@PF00015_full_PFAM.442.517--16||RS_GCF_001425905.1_protein.faa_NZ_LMDY01000017.1_183@PF00015_full_PFAM.317.499--8||RS_GCF_012275445.1_protein.faa_NZ_JAAZQK010000002.1_479@PF00015_full_PFAM.321.514--27||RS_GCF_014174515.1_protein.faa_NZ_JACJUG010000018.1_49@PF00015_full_PFAM.306.497--1||RS_GCF_900142965.1_protein.faa_NZ_FRCQ01000028.1_3@PF00015_full_PFAM.321.508--2:scovhsp_avg=76.48780487804878:scovhsp_max=86.7:scovhsp_min=50.3:scovhsp_std=8.611783346433063:scovhsp_sum=6272.0:send_avg=125.95121951219512:send_max=165.0:send_min=57.0:send_std=43.05778558784691:send_sum=10328.0:sstart_avg=12.695121951219512:sstart_max=66.0:sstart_min=4.0:sstart_std=10.184336829249657:sstart_sum=1041.0])0:1.8e-08[&&NHX:Sample_counter=rhizpot1--2||rhizpot2--1||rhizpot3--3||rhiztom1--32||rhiztom2--28||rhiztom3--42:Type_counter=GTDB--1||capture--108:besthit_avg=89.27073170731708:besthit_max=93.8:besthit_min=69.8:besthit_std=3.7848133116011935:besthit_sum=7320.200000000001:bitscore_avg=175.34268292682924:bitscore_max=241.0:bitscore_min=75.9:bitscore_std=61.0338097570009:bitscore_sum=14378.099999999999:capture_class_counter=c__Alphaproteobacteria--26||c__Clostridia--4||c__Gammaproteobacteria--78:capture_domain_counter=d__Bacteria--108:capture_family_counter=f__Acutalibacteraceae--1||f__Beijerinckiaceae--4||f__Burkholderiaceae--64||f__Devosiaceae--2||f__Lachnospiraceae--1||f__Oscillospiraceae--1||f__Rhodobacteraceae--18||f__SG8-41--1||f__SZUA-584--1||f__Sphingomonadaceae--2||f__Xanthomonadaceae--13:capture_genus_counter=g__Achromobacter--2||g__Acidovorax_A--14||g__Acutalibacter--1||g__Aquabacterium--3||g__Bosea--4||g__Cucumibacter--2||g__Cupriavidus--1||g__DTFZ01--1||g__Dysosmobacter--1||g__Hydrogenophaga--1||g__Hylemonella--12||g__Ideonella_A--11||g__Massilia--2||g__Paraburkholderia--1||g__Pseudacidovorax--4||g__Pseudoxanthomonas_A--5||g__Ramlibacter--2||g__Rhizorhabdus--2||g__Roseovarius--18||g__Rubrivivax--9||g__Stenotrophomonas--1||g__UBA3282--1||g__UBA5216--1||g__Xanthomonas--4||g__Xanthomonas_A--3||g__Zhizhongheella--2:capture_order_counter=o__Burkholderiales--65||o__Christensenellales--1||o__Lachnospirales--1||o__Oscillospirales--2||o__Rhizobiales--6||o__Rhodobacterales--18||o__Sphingomonadales--2||o__Xanthomonadales--13:capture_phylum_counter=p__Firmicutes_A--4||p__Proteobacteria--104:capture_species_counter=s__Achromobacter spanius_C--1||s__Achromobacter xylosoxidans_C--1||s__Acidovorax_A citrulli--14||s__Acutalibacter muris--1||s__Aquabacterium sp002339015--2||s__Aquabacterium sp017989885--1||s__Bosea sp900113835--4||s__Cucumibacter marinus--2||s__Cupriavidus alkaliphilus--1||s__DTFZ01 sp011335035--1||s__Dysosmobacter sp009773995--1||s__Hydrogenophaga taeniospiralis--1||s__Hylemonella gracilis--12||s__Ideonella_A sakaiensis--11||s__Massilia sp000745265--2||s__Paraburkholderia sp004361815--1||s__Pseudacidovorax sp903864295--4||s__Pseudoxanthomonas_A sp900104255--5||s__Ramlibacter sp013087525--2||s__Rhizorhabdus sp011044255--2||s__Roseovarius sp002166865--18||s__Rubrivivax sp018780805--9||s__Stenotrophomonas acidaminiphila--1||s__UBA3282 sp910575775--1||s__UBA5216 sp902825845--1||s__Xanthomonas campestris_B--1||s__Xanthomonas perforans--3||s__Xanthomonas_A sontii--3||s__Zhizhongheella caldifontis--2:evalue_avg=6.307211237972601e-22:evalue_max=5.12e-20:evalue_min=5.38e-82:evalue_std=5.653458897017073e-21:evalue_sum=5.171913215137533e-20:gapopen_avg=0.12195121951219512:gapopen_max=3.0:gapopen_min=0.0:gapopen_std=0.4551554856415613:gapopen_sum=10.0:gtdb_class_counter=c__Gammaproteobacteria--1:gtdb_domain_counter=d__Bacteria--1:gtdb_family_counter=f__Vibrionaceae--1:gtdb_genus_counter=g__Photobacterium--1:gtdb_order_counter=o__Enterobacterales--1:gtdb_phylum_counter=p__Proteobacteria--1:gtdb_species_counter=s__Photobacterium swingsii--1:heptad_counter=MCP-36H--108||MCP-40H--1:lbd_counter=:lca_tree=s__Photobacterium swingsii:length_avg=114.34146341463415:length_max=159.0:length_min=47.0:length_std=42.223455979692325:length_sum=9376.0:mismatch_avg=12.975609756097562:mismatch_max=41.0:mismatch_min=4.0:mismatch_std=7.670652119904474:mismatch_sum=1064.0:name=N1080643:qcovhsp_avg=99.74512195121952:qcovhsp_max=100.0:qcovhsp_min=97.1:qcovhsp_std=0.5569210860215343:qcovhsp_sum=8179.1:qend_avg=114.32926829268293:qend_max=157.0:qend_min=47.0:qend_std=42.16459660503586:qend_sum=9375.0:qstart_avg=1.1097560975609757:qstart_max=2.0:qstart_min=1.0:qstart_std=0.3145091241282065:qstart_sum=91.0:ref_name_counter=GB_GCA_001017435.1_protein.faa_CP011371.1_1505@PF00015_full_PFAM.320.506--2||GB_GCA_001017435.1_protein.faa_CP011371.1_4310@PF00015_full_PFAM.320.517--3||GB_GCA_002842215.1_protein.faa_PHCC01000011.1_143@PF00015_full_PFAM.318.505--6||GB_GCA_018780185.1_protein.faa_JADMJX010000212.1_1@PF00015_full_PFAM.317.404--14||GB_GCA_018780645.1_protein.faa_JADMJJ010000045.1_3@PF00015_full_PFAM.328.517--3||RS_GCF_000799605.1_protein.faa_NZ_JUGZ01000068.1_2@PF00015_full_PFAM.442.517--16||RS_GCF_001425905.1_protein.faa_NZ_LMDY01000017.1_183@PF00015_full_PFAM.317.499--8||RS_GCF_012275445.1_protein.faa_NZ_JAAZQK010000002.1_479@PF00015_full_PFAM.321.514--27||RS_GCF_014174515.1_protein.faa_NZ_JACJUG010000018.1_49@PF00015_full_PFAM.306.497--1||RS_GCF_900142965.1_protein.faa_NZ_FRCQ01000028.1_3@PF00015_full_PFAM.321.508--2:scovhsp_avg=76.48780487804878:scovhsp_max=86.7:scovhsp_min=50.3:scovhsp_std=8.611783346433063:scovhsp_sum=6272.0:send_avg=125.95121951219512:send_max=165.0:send_min=57.0:send_std=43.05778558784691:send_sum=10328.0:sstart_avg=12.695121951219512:sstart_max=66.0:sstart_min=4.0:sstart_std=10.184336829249657:sstart_sum=1041.0],(c6c827de-3a21-428a-a9d6-af076c7ced20_2@MCPsignal.25.97:0.0112486[&&NHX:Sample=rhiztom1:Type=capture:besthit=90.3:bitscore=114.0:capture_class=c__Gammaproteobacteria:capture_domain=d__Bacteria:capture_family=f__Burkholderiaceae:capture_genus=g__Hylemonella:capture_order=o__Burkholderiales:capture_phylum=p__Proteobacteria:capture_species=s__Hylemonella gracilis:evalue=8.12e-35:gapopen=0.0:heptad=MCP-36H:length=72.0:mismatch=7.0:qcovhsp=100.0:qend=72.0:qstart=1.0:ref_name=GB_GCA_018780185.1_protein.faa_JADMJX010000212.1_1@PF00015_full_PFAM.317.404:scovhsp=82.8:send=80.0:sstart=9.0],37d62fba-05a1-4e03-be73-03a66d335b9f_2@MCPsignal.85.152:5e-09[&&NHX:Sample=rhiztom1:Type=capture:capture_class=c__Gammaproteobacteria:capture_domain=d__Bacteria:capture_family=f__Xanthomonadaceae:capture_genus=g__Stenotrophomonas:capture_order=o__Xanthomonadales:capture_phylum=p__Proteobacteria:capture_species=s__Stenotrophomonas acidaminiphila:heptad=MCP-36H])0:5e-09[&&NHX:Sample_counter=rhiztom1--2:Type_counter=capture--2:besthit_avg=90.3:besthit_max=90.3:besthit_min=90.3:besthit_std=0:besthit_sum=90.3:bitscore_avg=114.0:bitscore_max=114.0:bitscore_min=114.0:bitscore_std=0:bitscore_sum=114.0:capture_class_counter=c__Gammaproteobacteria--2:capture_domain_counter=d__Bacteria--2:capture_family_counter=f__Burkholderiaceae--1||f__Xanthomonadaceae--1:capture_genus_counter=g__Hylemonella--1||g__Stenotrophomonas--1:capture_order_counter=o__Burkholderiales--1||o__Xanthomonadales--1:capture_phylum_counter=p__Proteobacteria--2:capture_species_counter=s__Hylemonella gracilis--1||s__Stenotrophomonas acidaminiphila--1:evalue_avg=8.12e-35:evalue_max=8.12e-35:evalue_min=8.12e-35:evalue_std=0:evalue_sum=8.12e-35:gapopen_avg=0.0:gapopen_max=0.0:gapopen_min=0.0:gapopen_std=0:gapopen_sum=0.0:gtdb_class_counter=:gtdb_domain_counter=:gtdb_family_counter=:gtdb_genus_counter=:gtdb_order_counter=:gtdb_phylum_counter=:gtdb_species_counter=:heptad_counter=MCP-36H--2:lbd_counter=:length_avg=72.0:length_max=72.0:length_min=72.0:length_std=0:length_sum=72.0:mismatch_avg=7.0:mismatch_max=7.0:mismatch_min=7.0:mismatch_std=0:mismatch_sum=7.0:name=N1080646:qcovhsp_avg=100.0:qcovhsp_max=100.0:qcovhsp_min=100.0:qcovhsp_std=0:qcovhsp_sum=100.0:qend_avg=72.0:qend_max=72.0:qend_min=72.0:qend_std=0:qend_sum=72.0:qstart_avg=1.0:qstart_max=1.0:qstart_min=1.0:qstart_std=0:qstart_sum=1.0:ref_name_counter=GB_GCA_018780185.1_protein.faa_JADMJX010000212.1_1@PF00015_full_PFAM.317.404--1:scovhsp_avg=82.8:scovhsp_max=82.8:scovhsp_min=82.8:scovhsp_std=0:scovhsp_sum=82.8:send_avg=80.0:send_max=80.0:send_min=80.0:send_std=0:send_sum=80.0:sstart_avg=9.0:sstart_max=9.0:sstart_min=9.0:sstart_std=0:sstart_sum=9.0])0.041:0.0138862[&&NHX:Sample_counter=rhizpot1--2||rhizpot2--1||rhizpot3--3||rhiztom1--34||rhiztom2--28||rhiztom3--42:Type_counter=GTDB--1||capture--110:besthit_avg=89.28313253012048:besthit_max=93.8:besthit_min=69.8:besthit_std=3.763360566105015:besthit_sum=7410.5:bitscore_avg=174.60361445783133:bitscore_max=241.0:bitscore_min=75.9:bitscore_std=61.03305670836598:bitscore_sum=14492.1:capture_class_counter=c__Alphaproteobacteria--26||c__Clostridia--4||c__Gammaproteobacteria--80:capture_domain_counter=d__Bacteria--110:capture_family_counter=f__Acutalibacteraceae--1||f__Beijerinckiaceae--4||f__Burkholderiaceae--65||f__Devosiaceae--2||f__Lachnospiraceae--1||f__Oscillospiraceae--1||f__Rhodobacteraceae--18||f__SG8-41--1||f__SZUA-584--1||f__Sphingomonadaceae--2||f__Xanthomonadaceae--14:capture_genus_counter=g__Achromobacter--2||g__Acidovorax_A--14||g__Acutalibacter--1||g__Aquabacterium--3||g__Bosea--4||g__Cucumibacter--2||g__Cupriavidus--1||g__DTFZ01--1||g__Dysosmobacter--1||g__Hydrogenophaga--1||g__Hylemonella--13||g__Ideonella_A--11||g__Massilia--2||g__Paraburkholderia--1||g__Pseudacidovorax--4||g__Pseudoxanthomonas_A--5||g__Ramlibacter--2||g__Rhizorhabdus--2||g__Roseovarius--18||g__Rubrivivax--9||g__Stenotrophomonas--2||g__UBA3282--1||g__UBA5216--1||g__Xanthomonas--4||g__Xanthomonas_A--3||g__Zhizhongheella--2:capture_order_counter=o__Burkholderiales--66||o__Christensenellales--1||o__Lachnospirales--1||o__Oscillospirales--2||o__Rhizobiales--6||o__Rhodobacterales--18||o__Sphingomonadales--2||o__Xanthomonadales--14:capture_phylum_counter=p__Firmicutes_A--4||p__Proteobacteria--106:capture_species_counter=s__Achromobacter spanius_C--1||s__Achromobacter xylosoxidans_C--1||s__Acidovorax_A citrulli--14||s__Acutalibacter muris--1||s__Aquabacterium sp002339015--2||s__Aquabacterium sp017989885--1||s__Bosea sp900113835--4||s__Cucumibacter marinus--2||s__Cupriavidus alkaliphilus--1||s__DTFZ01 sp011335035--1||s__Dysosmobacter sp009773995--1||s__Hydrogenophaga taeniospiralis--1||s__Hylemonella gracilis--13||s__Ideonella_A sakaiensis--11||s__Massilia sp000745265--2||s__Paraburkholderia sp004361815--1||s__Pseudacidovorax sp903864295--4||s__Pseudoxanthomonas_A sp900104255--5||s__Ramlibacter sp013087525--2||s__Rhizorhabdus sp011044255--2||s__Roseovarius sp002166865--18||s__Rubrivivax sp018780805--9||s__Stenotrophomonas acidaminiphila--2||s__UBA3282 sp910575775--1||s__UBA5216 sp902825845--1||s__Xanthomonas campestris_B--1||s__Xanthomonas perforans--3||s__Xanthomonas_A sontii--3||s__Zhizhongheella caldifontis--2:evalue_avg=6.231220741129566e-22:evalue_max=5.12e-20:evalue_min=5.38e-82:evalue_std=5.619307324052197e-21:evalue_sum=5.17191321513754e-20:gapopen_avg=0.12048192771084337:gapopen_max=3.0:gapopen_min=0.0:gapopen_std=0.4525696378552518:gapopen_sum=10.0:gtdb_class_counter=c__Gammaproteobacteria--1:gtdb_domain_counter=d__Bacteria--1:gtdb_family_counter=f__Vibrionaceae--1:gtdb_genus_counter=g__Photobacterium--1:gtdb_order_counter=o__Enterobacterales--1:gtdb_phylum_counter=p__Proteobacteria--1:gtdb_species_counter=s__Photobacterium swingsii--1:heptad_counter=MCP-36H--110||MCP-40H--1:lbd_counter=:lca_tree=s__Photobacterium swingsii:length_avg=113.83132530120481:length_max=159.0:length_min=47.0:length_std=42.22177778059403:length_sum=9448.0:mismatch_avg=12.903614457831326:mismatch_max=41.0:mismatch_min=4.0:mismatch_std=7.651899904090973:mismatch_sum=1071.0:name=N1080647:qcovhsp_avg=99.74819277108435:qcovhsp_max=100.0:qcovhsp_min=97.1:qcovhsp_std=0.5542213711503633:qcovhsp_sum=8279.1:qend_avg=113.81927710843374:qend_max=157.0:qend_min=47.0:qend_std=42.16348685606183:qend_sum=9447.0:qstart_avg=1.108433734939759:qstart_max=2.0:qstart_min=1.0:qstart_std=0.31281757298787816:qstart_sum=92.0:ref_name_counter=GB_GCA_001017435.1_protein.faa_CP011371.1_1505@PF00015_full_PFAM.320.506--2||GB_GCA_001017435.1_protein.faa_CP011371.1_4310@PF00015_full_PFAM.320.517--3||GB_GCA_002842215.1_protein.faa_PHCC01000011.1_143@PF00015_full_PFAM.318.505--6||GB_GCA_018780185.1_protein.faa_JADMJX010000212.1_1@PF00015_full_PFAM.317.404--15||GB_GCA_018780645.1_protein.faa_JADMJJ010000045.1_3@PF00015_full_PFAM.328.517--3||RS_GCF_000799605.1_protein.faa_NZ_JUGZ01000068.1_2@PF00015_full_PFAM.442.517--16||RS_GCF_001425905.1_protein.faa_NZ_LMDY01000017.1_183@PF00015_full_PFAM.317.499--8||RS_GCF_012275445.1_protein.faa_NZ_JAAZQK010000002.1_479@PF00015_full_PFAM.321.514--27||RS_GCF_014174515.1_protein.faa_NZ_JACJUG010000018.1_49@PF00015_full_PFAM.306.497--1||RS_GCF_900142965.1_protein.faa_NZ_FRCQ01000028.1_3@PF00015_full_PFAM.321.508--2:scovhsp_avg=76.56385542168675:scovhsp_max=86.7:scovhsp_min=50.3:scovhsp_std=8.587108578266596:scovhsp_sum=6354.8:send_avg=125.39759036144578:send_max=165.0:send_min=57.0:send_std=43.09064177703761:send_sum=10408.0:sstart_avg=12.650602409638553:sstart_max=66.0:sstart_min=4.0:sstart_std=10.130169544411915:sstart_sum=1050.0],((((((GB_GCA_903845345.1_protein.faa_CAIMXF010000260.1_7@PF00015_full_PFAM.304.495:0.0150009[&&NHX:Type=GTDB:gtdb_class=c__Gammaproteobacteria:gtdb_domain=d__Bacteria:gtdb_family=f__Burkholderiaceae:gtdb_genus=g__CAIMXF01:gtdb_order=o__Burkholderiales:gtdb_phylum=p__Proteobacteria:gtdb_species=s__CAIMXF01 sp903845345:heptad=MCP-36H:species=d__Bacteria_p__Proteobacteria_c__Gammaproteobacteria_o__Burkholderiales_f__Burkholderiaceae_g__CAIMXF01_s__CAIMXF01 sp903845345],(GB_GCA_013289985.1_protein.faa_JABCYW010000010.1_45@PF00015_full_PFAM.305.495:5e-09[&&NHX:Type=GTDB:gtdb_class=c__Gammaproteobacteria:gtdb_domain=d__Bacteria:gtdb_family=f__Burkholderiaceae:gtdb_genus=g__CAIMXF01:gtdb_order=o__Burkholderiales:gtdb_phylum=p__Proteobacteria:gtdb_species=s__CAIMXF01 sp013289985:heptad=MCP-36H:species=d__Bacteria_p__Proteobacteria_c__Gammaproteobacteria_o__Burkholderiales_f__Burkholderiaceae_g__CAIMXF01_s__CAIMXF01 sp013289985],GB_GCA_903845345.1_protein.faa_CAIMXF010000185.1_32@PF00015_full_PFAM.1.137:0.0790553[&&NHX:Type=GTDB:gtdb_class=c__Gammaproteobacteria:gtdb_domain=d__Bacteria:gtdb_family=f__Burkholderiaceae:gtdb_genus=g__CAIMXF01:gtdb_order=o__Burkholderiales:gtdb_phylum=p__Proteobacteria:gtdb_species=s__CAIMXF01 sp903845345:heptad=MCP-36H:species=d__Bacteria_p__Proteobacteria_c__Gammaproteobacteria_o__Burkholderiales_f__Burkholderiaceae_g__CAIMXF01_s__CAIMXF01 sp903845345])0.843:0.0174377[&&NHX:Sample_counter=:Type_counter=GTDB--2:capture_class_counter=:capture_domain_counter=:capture_family_counter=:capture_genus_counter=:capture_order_counter=:capture_phylum_counter=:capture_species_counter=:evoltype=D:gtdb_class_counter=c__Gammaproteobacteria--2:gtdb_domain_counter=d__Bacteria--2:gtdb_family_counter=f__Burkholderiaceae--2:gtdb_genus_counter=g__CAIMXF01--2:gtdb_order_counter=o__Burkholderiales--2:gtdb_phylum_counter=p__Proteobacteria--2:gtdb_species_counter=s__CAIMXF01 sp013289985--1||s__CAIMXF01 sp903845345--1:heptad_counter=MCP-36H--2:lbd_counter=:lca=d__Bacteria:lca_tree=g__CAIMXF01:name=N1080651:ref_name_counter=])0.999:0.131424[&&NHX:Sample_counter=:Type_counter=GTDB--3:capture_class_counter=:capture_domain_counter=:capture_family_counter=:capture_genus_counter=:capture_order_counter=:capture_phylum_counter=:capture_species_counter=:evoltype=D:gtdb_class_counter=c__Gammaproteobacteria--3:gtdb_domain_counter=d__Bacteria--3:gtdb_family_counter=f__Burkholderiaceae--3:gtdb_genus_counter=g__CAIMXF01--3:gtdb_order_counter=o__Burkholderiales--3:gtdb_phylum_counter=p__Proteobacteria--3:gtdb_species_counter=s__CAIMXF01 sp013289985--1||s__CAIMXF01 sp903845345--2:heptad_counter=MCP-36H--3:lbd_counter=:lca=d__Bacteria:lca_tree=g__CAIMXF01:name=N1080652:ref_name_counter=],((accb80e9-171c-4b76-91ad-0747544ef841_5@MCPsignal.133.209:0.0183906[&&NHX:Sample=rhiztom3:Type=capture:capture_class=c__Gammaproteobacteria:capture_domain=d__Bacteria:capture_family=f__Burkholderiaceae:capture_genus=g__Hylemonella:capture_order=o__Burkholderiales:capture_phylum=p__Proteobacteria:capture_species=s__Hylemonella gracilis:heptad=MCP-36H],c0182b31-5f81-40c0-871a-ee3a056c087c_4@MCPsignal.219.290:5e-09[&&NHX:Sample=rhiztom3:Type=capture:capture_class=c__Gammaproteobacteria:capture_domain=d__Bacteria:capture_family=f__Burkholderiaceae:capture_genus=g__Aquabacterium:capture_order=o__Burkholderiales:capture_phylum=p__Proteobacteria:capture_species=s__Aquabacterium sp002339015:heptad=MCP-36H])0.785:0.0154472[&&NHX:Sample_counter=rhiztom3--2:Type_counter=capture--2:capture_class_counter=c__Gammaproteobacteria--2:capture_domain_counter=d__Bacteria--2:capture_family_counter=f__Burkholderiaceae--2:capture_genus_counter=g__Aquabacterium--1||g__Hylemonella--1:capture_order_counter=o__Burkholderiales--2:capture_phylum_counter=p__Proteobacteria--2:capture_species_counter=s__Aquabacterium sp002339015--1||s__Hylemonella gracilis--1:gtdb_class_counter=:gtdb_domain_counter=:gtdb_family_counter=:gtdb_genus_counter=:gtdb_order_counter=:gtdb_phylum_counter=:gtdb_species_counter=:heptad_counter=MCP-36H--2:lbd_counter=:name=N1080655:ref_name_counter=],(((fb894207-3a6e-5963-9d4c-e4fec4fa6d05_4@MCPsignal.320.415:5e-09[&&NHX:Sample=rhiztom1:Type=capture:capture_class=c__Gammaproteobacteria:capture_domain=d__Bacteria:capture_family=f__Burkholderiaceae:capture_genus=g__Zhizhongheella:capture_order=o__Burkholderiales:capture_phylum=p__Proteobacteria:capture_species=s__Zhizhongheella caldifontis:heptad=MCP-36H],(c435d138-31f3-4020-acd9-dc3c8e8684d2_2@MCPsignal.327.398:5e-09[&&NHX:Sample=rhiztom3:Type=capture:capture_class=c__Gammaproteobacteria:capture_domain=d__Bacteria:capture_family=f__Burkholderiaceae:capture_genus=g__Rubrivivax:capture_order=o__Burkholderiales:capture_phylum=p__Proteobacteria:capture_species=s__Rubrivivax sp018780805:heptad=MCP-36H],(e51b62d8-21ae-44d6-834a-b89ea45d0e67_1@MCPsignal.23.128:0.130015[&&NHX:Sample=rhiztom3:Type=capture:besthit=77.4:bitscore=148.0:capture_class=c__Gammaproteobacteria:capture_domain=d__Bacteria:capture_family=f__Burkholderiaceae:capture_genus=g__Acidovorax:capture_order=o__Burkholderiales:capture_phylum=p__Proteobacteria:capture_species=s__Acidovorax delafieldii_B:evalue=8.31e-47:gapopen=1.0:heptad=MCP-36H:length=106.0:mismatch=23.0:qcovhsp=100.0:qend=105.0:qstart=1.0:ref_name=RS_GCF_000799605.1_protein.faa_NZ_JUGZ01000071.1_1@PF00015_full_PFAM.1.140:scovhsp=76.3:send=117.0:sstart=12.0],635c4455-09a0-4343-8cbd-1dbfc0ca02aa_5@MCPsignal.194.342:0.0788289[&&NHX:Sample=rhiztom2:Type=capture:besthit=89.0:bitscore=226.0:capture_class=c__Gammaproteobacteria:capture_domain=d__Bacteria:capture_family=f__Burkholderiaceae:capture_genus=g__Rubrivivax:capture_order=o__Burkholderiales:capture_phylum=p__Proteobacteria:capture_species=s__Rubrivivax sp903822435:evalue=2.08e-76:gapopen=1.0:heptad=MCP-36H:length=146.0:mismatch=14.0:qcovhsp=98.6:qend=148.0:qstart=3.0:ref_name=GB_GCA_016213205.1_protein.faa_JACRAZ010000073.1_6@PF00015_full_PFAM.320.509:scovhsp=76.2:send=163.0:sstart=20.0])0.728:0.0359619[&&NHX:Sample_counter=rhiztom2--1||rhiztom3--1:Type_counter=capture--2:besthit_avg=83.2:besthit_max=89.0:besthit_min=77.4:besthit_std=8.202438661763948:besthit_sum=166.4:bitscore_avg=187.0:bitscore_max=226.0:bitscore_min=148.0:bitscore_std=55.154328932550705:bitscore_sum=374.0:capture_class_counter=c__Gammaproteobacteria--2:capture_domain_counter=d__Bacteria--2:capture_family_counter=f__Burkholderiaceae--2:capture_genus_counter=g__Acidovorax--1||g__Rubrivivax--1:capture_order_counter=o__Burkholderiales--2:capture_phylum_counter=p__Proteobacteria--2:capture_species_counter=s__Acidovorax delafieldii_B--1||s__Rubrivivax sp903822435--1:evalue_avg=4.155e-47:evalue_max=8.31e-47:evalue_min=2.08e-76:evalue_std=5.876057351660209e-47:evalue_sum=8.31e-47:gapopen_avg=1.0:gapopen_max=1.0:gapopen_min=1.0:gapopen_std=0.0:gapopen_sum=2.0:gtdb_class_counter=:gtdb_domain_counter=:gtdb_family_counter=:gtdb_genus_counter=:gtdb_order_counter=:gtdb_phylum_counter=:gtdb_species_counter=:heptad_counter=MCP-36H--2:lbd_counter=:length_avg=126.0:length_max=146.0:length_min=106.0:length_std=28.284271247461902:length_sum=252.0:mismatch_avg=18.5:mismatch_max=23.0:mismatch_min=14.0:mismatch_std=6.363961030678928:mismatch_sum=37.0:name=N1080660:qcovhsp_avg=99.3:qcovhsp_max=100.0:qcovhsp_min=98.6:qcovhsp_std=0.9899494936611706:qcovhsp_sum=198.6:qend_avg=126.5:qend_max=148.0:qend_min=105.0:qend_std=30.405591591021544:qend_sum=253.0:qstart_avg=2.0:qstart_max=3.0:qstart_min=1.0:qstart_std=1.4142135623730951:qstart_sum=4.0:ref_name_counter=GB_GCA_016213205.1_protein.faa_JACRAZ010000073.1_6@PF00015_full_PFAM.320.509--1||RS_GCF_000799605.1_protein.faa_NZ_JUGZ01000071.1_1@PF00015_full_PFAM.1.140--1:scovhsp_avg=76.25:scovhsp_max=76.3:scovhsp_min=76.2:scovhsp_std=0.07071067811865074:scovhsp_sum=152.5:send_avg=140.0:send_max=163.0:send_min=117.0:send_std=32.526911934581186:send_sum=280.0:sstart_avg=16.0:sstart_max=20.0:sstart_min=12.0:sstart_std=5.656854249492381:sstart_sum=32.0])0.823:0.0193463[&&NHX:Sample_counter=rhiztom2--1||rhiztom3--2:Type_counter=capture--3:besthit_avg=83.2:besthit_max=89.0:besthit_min=77.4:besthit_std=8.202438661763948:besthit_sum=166.4:bitscore_avg=187.0:bitscore_max=226.0:bitscore_min=148.0:bitscore_std=55.154328932550705:bitscore_sum=374.0:capture_class_counter=c__Gammaproteobacteria--3:capture_domain_counter=d__Bacteria--3:capture_family_counter=f__Burkholderiaceae--3:capture_genus_counter=g__Acidovorax--1||g__Rubrivivax--2:capture_order_counter=o__Burkholderiales--3:capture_phylum_counter=p__Proteobacteria--3:capture_species_counter=s__Acidovorax delafieldii_B--1||s__Rubrivivax sp018780805--1||s__Rubrivivax sp903822435--1:evalue_avg=4.155e-47:evalue_max=8.31e-47:evalue_min=2.08e-76:evalue_std=5.876057351660209e-47:evalue_sum=8.31e-47:gapopen_avg=1.0:gapopen_max=1.0:gapopen_min=1.0:gapopen_std=0.0:gapopen_sum=2.0:gtdb_class_counter=:gtdb_domain_counter=:gtdb_family_counter=:gtdb_genus_counter=:gtdb_order_counter=:gtdb_phylum_counter=:gtdb_species_counter=:heptad_counter=MCP-36H--3:lbd_counter=:length_avg=126.0:length_max=146.0:length_min=106.0:length_std=28.284271247461902:length_sum=252.0:mismatch_avg=18.5:mismatch_max=23.0:mismatch_min=14.0:mismatch_std=6.363961030678928:mismatch_sum=37.0:name=N1080661:qcovhsp_avg=99.3:qcovhsp_max=100.0:qcovhsp_min=98.6:qcovhsp_std=0.9899494936611706:qcovhsp_sum=198.6:qend_avg=126.5:qend_max=148.0:qend_min=105.0:qend_std=30.405591591021544:qend_sum=253.0:qstart_avg=2.0:qstart_max=3.0:qstart_min=1.0:qstart_std=1.4142135623730951:qstart_sum=4.0:ref_name_counter=GB_GCA_016213205.1_protein.faa_JACRAZ010000073.1_6@PF00015_full_PFAM.320.509--1||RS_GCF_000799605.1_protein.faa_NZ_JUGZ01000071.1_1@PF00015_full_PFAM.1.140--1:scovhsp_avg=76.25:scovhsp_max=76.3:scovhsp_min=76.2:scovhsp_std=0.07071067811865074:scovhsp_sum=152.5:send_avg=140.0:send_max=163.0:send_min=117.0:send_std=32.526911934581186:send_sum=280.0:sstart_avg=16.0:sstart_max=20.0:sstart_min=12.0:sstart_std=5.656854249492381:sstart_sum=32.0])0:5e-09[&&NHX:Sample_counter=rhiztom1--1||rhiztom2--1||rhiztom3--2:Type_counter=capture--4:besthit_avg=83.2:besthit_max=89.0:besthit_min=77.4:besthit_std=8.202438661763948:besthit_sum=166.4:bitscore_avg=187.0:bitscore_max=226.0:bitscore_min=148.0:bitscore_std=55.154328932550705:bitscore_sum=374.0:capture_class_counter=c__Gammaproteobacteria--4:capture_domain_counter=d__Bacteria--4:capture_family_counter=f__Burkholderiaceae--4:capture_genus_counter=g__Acidovorax--1||g__Rubrivivax--2||g__Zhizhongheella--1:capture_order_counter=o__Burkholderiales--4:capture_phylum_counter=p__Proteobacteria--4:capture_species_counter=s__Acidovorax delafieldii_B--1||s__Rubrivivax sp018780805--1||s__Rubrivivax sp903822435--1||s__Zhizhongheella caldifontis--1:evalue_avg=4.155e-47:evalue_max=8.31e-47:evalue_min=2.08e-76:evalue_std=5.876057351660209e-47:evalue_sum=8.31e-47:gapopen_avg=1.0:gapopen_max=1.0:gapopen_min=1.0:gapopen_std=0.0:gapopen_sum=2.0:gtdb_class_counter=:gtdb_domain_counter=:gtdb_family_counter=:gtdb_genus_counter=:gtdb_order_counter=:gtdb_phylum_counter=:gtdb_species_counter=:heptad_counter=MCP-36H--4:lbd_counter=:length_avg=126.0:length_max=146.0:length_min=106.0:length_std=28.284271247461902:length_sum=252.0:mismatch_avg=18.5:mismatch_max=23.0:mismatch_min=14.0:mismatch_std=6.363961030678928:mismatch_sum=37.0:name=N1080662:qcovhsp_avg=99.3:qcovhsp_max=100.0:qcovhsp_min=98.6:qcovhsp_std=0.9899494936611706:qcovhsp_sum=198.6:qend_avg=126.5:qend_max=148.0:qend_min=105.0:qend_std=30.405591591021544:qend_sum=253.0:qstart_avg=2.0:qstart_max=3.0:qstart_min=1.0:qstart_std=1.4142135623730951:qstart_sum=4.0:ref_name_counter=GB_GCA_016213205.1_protein.faa_JACRAZ010000073.1_6@PF00015_full_PFAM.320.509--1||RS_GCF_000799605.1_protein.faa_NZ_JUGZ01000071.1_1@PF00015_full_PFAM.1.140--1:scovhsp_avg=76.25:scovhsp_max=76.3:scovhsp_min=76.2:scovhsp_std=0.07071067811865074:scovhsp_sum=152.5:send_avg=140.0:send_max=163.0:send_min=117.0:send_std=32.526911934581186:send_sum=280.0:sstart_avg=16.0:sstart_max=20.0:sstart_min=12.0:sstart_std=5.656854249492381:sstart_sum=32.0],((60d94d36-d853-44ae-9916-b537416d7b83_4@MCPsignal.26.95:0[&&NHX:Sample=rhiztom3:Type=capture:capture_class=c__Gammaproteobacteria:capture_domain=d__Bacteria:capture_family=f__Aeromonadaceae:capture_genus=g__Aeromonas:capture_order=o__Enterobacterales:capture_phylum=p__Proteobacteria:capture_species=s__Aeromonas finlandensis:heptad=MCP-36H],86929160-bf27-4231-89f0-41c8ea8ee28a_1@MCPsignal.24.93:0[&&NHX:Sample=rhiztom3:Type=capture:capture_class=c__Gammaproteobacteria:capture_domain=d__Bacteria:capture_family=f__Aeromonadaceae:capture_genus=g__Aeromonas:capture_order=o__Enterobacterales:capture_phylum=p__Proteobacteria:capture_species=s__Aeromonas finlandensis:heptad=MCP-36H]):5e-09[&&NHX:Sample_counter=rhiztom3--2:Type_counter=capture--2:capture_class_counter=c__Gammaproteobacteria--2:capture_domain_counter=d__Bacteria--2:capture_family_counter=f__Aeromonadaceae--2:capture_genus_counter=g__Aeromonas--2:capture_order_counter=o__Enterobacterales--2:capture_phylum_counter=p__Proteobacteria--2:capture_species_counter=s__Aeromonas finlandensis--2:gtdb_class_counter=:gtdb_domain_counter=:gtdb_family_counter=:gtdb_genus_counter=:gtdb_order_counter=:gtdb_phylum_counter=:gtdb_species_counter=:heptad_counter=MCP-36H--2:lbd_counter=:name=N1080665:ref_name_counter=],9d5334d6-b685-4a09-8b6a-094d917a61cc_4@MCPsignal.178.249:0.0627653[&&NHX:Sample=rhiztom3:Type=capture:capture_class=c__Gammaproteobacteria:capture_domain=d__Bacteria:capture_family=f__Burkholderiaceae:capture_genus=g__Hylemonella:capture_order=o__Burkholderiales:capture_phylum=p__Proteobacteria:capture_species=s__Hylemonella gracilis:heptad=MCP-36H])0:6e-09[&&NHX:Sample_counter=rhiztom3--3:Type_counter=capture--3:capture_class_counter=c__Gammaproteobacteria--3:capture_domain_counter=d__Bacteria--3:capture_family_counter=f__Aeromonadaceae--2||f__Burkholderiaceae--1:capture_genus_counter=g__Aeromonas--2||g__Hylemonella--1:capture_order_counter=o__Burkholderiales--1||o__Enterobacterales--2:capture_phylum_counter=p__Proteobacteria--3:capture_species_counter=s__Aeromonas finlandensis--2||s__Hylemonella gracilis--1:gtdb_class_counter=:gtdb_domain_counter=:gtdb_family_counter=:gtdb_genus_counter=:gtdb_order_counter=:gtdb_phylum_counter=:gtdb_species_counter=:heptad_counter=MCP-36H--3:lbd_counter=:name=N1080667:ref_name_counter=])0.524:5e-09[&&NHX:Sample_counter=rhiztom1--1||rhiztom2--1||rhiztom3--5:Type_counter=capture--7:besthit_avg=83.2:besthit_max=89.0:besthit_min=77.4:besthit_std=8.202438661763948:besthit_sum=166.4:bitscore_avg=187.0:bitscore_max=226.0:bitscore_min=148.0:bitscore_std=55.154328932550705:bitscore_sum=374.0:capture_class_counter=c__Gammaproteobacteria--7:capture_domain_counter=d__Bacteria--7:capture_family_counter=f__Aeromonadaceae--2||f__Burkholderiaceae--5:capture_genus_counter=g__Acidovorax--1||g__Aeromonas--2||g__Hylemonella--1||g__Rubrivivax--2||g__Zhizhongheella--1:capture_order_counter=o__Burkholderiales--5||o__Enterobacterales--2:capture_phylum_counter=p__Proteobacteria--7:capture_species_counter=s__Acidovorax delafieldii_B--1||s__Aeromonas finlandensis--2||s__Hylemonella gracilis--1||s__Rubrivivax sp018780805--1||s__Rubrivivax sp903822435--1||s__Zhizhongheella caldifontis--1:evalue_avg=4.155e-47:evalue_max=8.31e-47:evalue_min=2.08e-76:evalue_std=5.876057351660209e-47:evalue_sum=8.31e-47:gapopen_avg=1.0:gapopen_max=1.0:gapopen_min=1.0:gapopen_std=0.0:gapopen_sum=2.0:gtdb_class_counter=:gtdb_domain_counter=:gtdb_family_counter=:gtdb_genus_counter=:gtdb_order_counter=:gtdb_phylum_counter=:gtdb_species_counter=:heptad_counter=MCP-36H--7:lbd_counter=:length_avg=126.0:length_max=146.0:length_min=106.0:length_std=28.284271247461902:length_sum=252.0:mismatch_avg=18.5:mismatch_max=23.0:mismatch_min=14.0:mismatch_std=6.363961030678928:mismatch_sum=37.0:name=N1080668:qcovhsp_avg=99.3:qcovhsp_max=100.0:qcovhsp_min=98.6:qcovhsp_std=0.9899494936611706:qcovhsp_sum=198.6:qend_avg=126.5:qend_max=148.0:qend_min=105.0:qend_std=30.405591591021544:qend_sum=253.0:qstart_avg=2.0:qstart_max=3.0:qstart_min=1.0:qstart_std=1.4142135623730951:qstart_sum=4.0:ref_name_counter=GB_GCA_016213205.1_protein.faa_JACRAZ010000073.1_6@PF00015_full_PFAM.320.509--1||RS_GCF_000799605.1_protein.faa_NZ_JUGZ01000071.1_1@PF00015_full_PFAM.1.140--1:scovhsp_avg=76.25:scovhsp_max=76.3:scovhsp_min=76.2:scovhsp_std=0.07071067811865074:scovhsp_sum=152.5:send_avg=140.0:send_max=163.0:send_min=117.0:send_std=32.526911934581186:send_sum=280.0:sstart_avg=16.0:sstart_max=20.0:sstart_min=12.0:sstart_std=5.656854249492381:sstart_sum=32.0],(d9e6e2ea-5548-41eb-af59-4a51cfa42236_2@MCPsignal.141.212:5e-09[&&NHX:Sample=rhiztom1:Type=capture:capture_class=c__Gammaproteobacteria:capture_domain=d__Bacteria:capture_family=f__Burkholderiaceae:capture_genus=g__Rubrivivax:capture_order=o__Burkholderiales:capture_phylum=p__Proteobacteria:capture_species=s__Rubrivivax sp018780805:heptad=MCP-36H],b7ef8a20-a532-4ea7-9ac8-3c40c55923fa_6@MCPsignal.334.404:0.0116121[&&NHX:Sample=rhiztom2:Type=capture:capture_class=c__Gammaproteobacteria:capture_domain=d__Bacteria:capture_family=f__Burkholderiaceae:capture_genus=g__Hylemonella:capture_order=o__Burkholderiales:capture_phylum=p__Proteobacteria:capture_species=s__Hylemonella gracilis:heptad=MCP-36H])0:5e-09[&&NHX:Sample_counter=rhiztom1--1||rhiztom2--1:Type_counter=capture--2:capture_class_counter=c__Gammaproteobacteria--2:capture_domain_counter=d__Bacteria--2:capture_family_counter=f__Burkholderiaceae--2:capture_genus_counter=g__Hylemonella--1||g__Rubrivivax--1:capture_order_counter=o__Burkholderiales--2:capture_phylum_counter=p__Proteobacteria--2:capture_species_counter=s__Hylemonella gracilis--1||s__Rubrivivax sp018780805--1:gtdb_class_counter=:gtdb_domain_counter=:gtdb_family_counter=:gtdb_genus_counter=:gtdb_order_counter=:gtdb_phylum_counter=:gtdb_species_counter=:heptad_counter=MCP-36H--2:lbd_counter=:name=N1080671:ref_name_counter=])0.829:0.013262[&&NHX:Sample_counter=rhiztom1--2||rhiztom2--2||rhiztom3--5:Type_counter=capture--9:besthit_avg=83.2:besthit_max=89.0:besthit_min=77.4:besthit_std=8.202438661763948:besthit_sum=166.4:bitscore_avg=187.0:bitscore_max=226.0:bitscore_min=148.0:bitscore_std=55.154328932550705:bitscore_sum=374.0:capture_class_counter=c__Gammaproteobacteria--9:capture_domain_counter=d__Bacteria--9:capture_family_counter=f__Aeromonadaceae--2||f__Burkholderiaceae--7:capture_genus_counter=g__Acidovorax--1||g__Aeromonas--2||g__Hylemonella--2||g__Rubrivivax--3||g__Zhizhongheella--1:capture_order_counter=o__Burkholderiales--7||o__Enterobacterales--2:capture_phylum_counter=p__Proteobacteria--9:capture_species_counter=s__Acidovorax delafieldii_B--1||s__Aeromonas finlandensis--2||s__Hylemonella gracilis--2||s__Rubrivivax sp018780805--2||s__Rubrivivax sp903822435--1||s__Zhizhongheella caldifontis--1:evalue_avg=4.155e-47:evalue_max=8.31e-47:evalue_min=2.08e-76:evalue_std=5.876057351660209e-47:evalue_sum=8.31e-47:gapopen_avg=1.0:gapopen_max=1.0:gapopen_min=1.0:gapopen_std=0.0:gapopen_sum=2.0:gtdb_class_counter=:gtdb_domain_counter=:gtdb_family_counter=:gtdb_genus_counter=:gtdb_order_counter=:gtdb_phylum_counter=:gtdb_species_counter=:heptad_counter=MCP-36H--9:lbd_counter=:length_avg=126.0:length_max=146.0:length_min=106.0:length_std=28.284271247461902:length_sum=252.0:mismatch_avg=18.5:mismatch_max=23.0:mismatch_min=14.0:mismatch_std=6.363961030678928:mismatch_sum=37.0:name=N1080672:qcovhsp_avg=99.3:qcovhsp_max=100.0:qcovhsp_min=98.6:qcovhsp_std=0.9899494936611706:qcovhsp_sum=198.6:qend_avg=126.5:qend_max=148.0:qend_min=105.0:qend_std=30.405591591021544:qend_sum=253.0:qstart_avg=2.0:qstart_max=3.0:qstart_min=1.0:qstart_std=1.4142135623730951:qstart_sum=4.0:ref_name_counter=GB_GCA_016213205.1_protein.faa_JACRAZ010000073.1_6@PF00015_full_PFAM.320.509--1||RS_GCF_000799605.1_protein.faa_NZ_JUGZ01000071.1_1@PF00015_full_PFAM.1.140--1:scovhsp_avg=76.25:scovhsp_max=76.3:scovhsp_min=76.2:scovhsp_std=0.07071067811865074:scovhsp_sum=152.5:send_avg=140.0:send_max=163.0:send_min=117.0:send_std=32.526911934581186:send_sum=280.0:sstart_avg=16.0:sstart_max=20.0:sstart_min=12.0:sstart_std=5.656854249492381:sstart_sum=32.0])0.487:0.00468883[&&NHX:Sample_counter=rhiztom1--2||rhiztom2--2||rhiztom3--7:Type_counter=capture--11:besthit_avg=83.2:besthit_max=89.0:besthit_min=77.4:besthit_std=8.202438661763948:besthit_sum=166.4:bitscore_avg=187.0:bitscore_max=226.0:bitscore_min=148.0:bitscore_std=55.154328932550705:bitscore_sum=374.0:capture_class_counter=c__Gammaproteobacteria--11:capture_domain_counter=d__Bacteria--11:capture_family_counter=f__Aeromonadaceae--2||f__Burkholderiaceae--9:capture_genus_counter=g__Acidovorax--1||g__Aeromonas--2||g__Aquabacterium--1||g__Hylemonella--3||g__Rubrivivax--3||g__Zhizhongheella--1:capture_order_counter=o__Burkholderiales--9||o__Enterobacterales--2:capture_phylum_counter=p__Proteobacteria--11:capture_species_counter=s__Acidovorax delafieldii_B--1||s__Aeromonas finlandensis--2||s__Aquabacterium sp002339015--1||s__Hylemonella gracilis--3||s__Rubrivivax sp018780805--2||s__Rubrivivax sp903822435--1||s__Zhizhongheella caldifontis--1:evalue_avg=4.155e-47:evalue_max=8.31e-47:evalue_min=2.08e-76:evalue_std=5.876057351660209e-47:evalue_sum=8.31e-47:gapopen_avg=1.0:gapopen_max=1.0:gapopen_min=1.0:gapopen_std=0.0:gapopen_sum=2.0:gtdb_class_counter=:gtdb_domain_counter=:gtdb_family_counter=:gtdb_genus_counter=:gtdb_order_counter=:gtdb_phylum_counter=:gtdb_species_counter=:heptad_counter=MCP-36H--11:lbd_counter=:length_avg=126.0:length_max=146.0:length_min=106.0:length_std=28.284271247461902:length_sum=252.0:mismatch_avg=18.5:mismatch_max=23.0:mismatch_min=14.0:mismatch_std=6.363961030678928:mismatch_sum=37.0:name=N1080673:qcovhsp_avg=99.3:qcovhsp_max=100.0:qcovhsp_min=98.6:qcovhsp_std=0.9899494936611706:qcovhsp_sum=198.6:qend_avg=126.5:qend_max=148.0:qend_min=105.0:qend_std=30.405591591021544:qend_sum=253.0:qstart_avg=2.0:qstart_max=3.0:qstart_min=1.0:qstart_std=1.4142135623730951:qstart_sum=4.0:ref_name_counter=GB_GCA_016213205.1_protein.faa_JACRAZ010000073.1_6@PF00015_full_PFAM.320.509--1||RS_GCF_000799605.1_protein.faa_NZ_JUGZ01000071.1_1@PF00015_full_PFAM.1.140--1:scovhsp_avg=76.25:scovhsp_max=76.3:scovhsp_min=76.2:scovhsp_std=0.07071067811865074:scovhsp_sum=152.5:send_avg=140.0:send_max=163.0:send_min=117.0:send_std=32.526911934581186:send_sum=280.0:sstart_avg=16.0:sstart_max=20.0:sstart_min=12.0:sstart_std=5.656854249492381:sstart_sum=32.0])0.775:0.0117625[&&NHX:Sample_counter=rhiztom1--2||rhiztom2--2||rhiztom3--7:Type_counter=GTDB--3||capture--11:besthit_avg=83.2:besthit_max=89.0:besthit_min=77.4:besthit_std=8.202438661763948:besthit_sum=166.4:bitscore_avg=187.0:bitscore_max=226.0:bitscore_min=148.0:bitscore_std=55.154328932550705:bitscore_sum=374.0:capture_class_counter=c__Gammaproteobacteria--11:capture_domain_counter=d__Bacteria--11:capture_family_counter=f__Aeromonadaceae--2||f__Burkholderiaceae--9:capture_genus_counter=g__Acidovorax--1||g__Aeromonas--2||g__Aquabacterium--1||g__Hylemonella--3||g__Rubrivivax--3||g__Zhizhongheella--1:capture_order_counter=o__Burkholderiales--9||o__Enterobacterales--2:capture_phylum_counter=p__Proteobacteria--11:capture_species_counter=s__Acidovorax delafieldii_B--1||s__Aeromonas finlandensis--2||s__Aquabacterium sp002339015--1||s__Hylemonella gracilis--3||s__Rubrivivax sp018780805--2||s__Rubrivivax sp903822435--1||s__Zhizhongheella caldifontis--1:evalue_avg=4.155e-47:evalue_max=8.31e-47:evalue_min=2.08e-76:evalue_std=5.876057351660209e-47:evalue_sum=8.31e-47:gapopen_avg=1.0:gapopen_max=1.0:gapopen_min=1.0:gapopen_std=0.0:gapopen_sum=2.0:gtdb_class_counter=c__Gammaproteobacteria--3:gtdb_domain_counter=d__Bacteria--3:gtdb_family_counter=f__Burkholderiaceae--3:gtdb_genus_counter=g__CAIMXF01--3:gtdb_order_counter=o__Burkholderiales--3:gtdb_phylum_counter=p__Proteobacteria--3:gtdb_species_counter=s__CAIMXF01 sp013289985--1||s__CAIMXF01 sp903845345--2:heptad_counter=MCP-36H--14:lbd_counter=:lca_tree=g__CAIMXF01:length_avg=126.0:length_max=146.0:length_min=106.0:length_std=28.284271247461902:length_sum=252.0:mismatch_avg=18.5:mismatch_max=23.0:mismatch_min=14.0:mismatch_std=6.363961030678928:mismatch_sum=37.0:name=N1080674:qcovhsp_avg=99.3:qcovhsp_max=100.0:qcovhsp_min=98.6:qcovhsp_std=0.9899494936611706:qcovhsp_sum=198.6:qend_avg=126.5:qend_max=148.0:qend_min=105.0:qend_std=30.405591591021544:qend_sum=253.0:qstart_avg=2.0:qstart_max=3.0:qstart_min=1.0:qstart_std=1.4142135623730951:qstart_sum=4.0:ref_name_counter=GB_GCA_016213205.1_protein.faa_JACRAZ010000073.1_6@PF00015_full_PFAM.320.509--1||RS_GCF_000799605.1_protein.faa_NZ_JUGZ01000071.1_1@PF00015_full_PFAM.1.140--1:scovhsp_avg=76.25:scovhsp_max=76.3:scovhsp_min=76.2:scovhsp_std=0.07071067811865074:scovhsp_sum=152.5:send_avg=140.0:send_max=163.0:send_min=117.0:send_std=32.526911934581186:send_sum=280.0:sstart_avg=16.0:sstart_max=20.0:sstart_min=12.0:sstart_std=5.656854249492381:sstart_sum=32.0],((ac79a9ec-2d3e-4a86-bdb4-fa9b41e5704b_2@MCPsignal.157.253:0.184469[&&NHX:Sample=rhiztom1:Type=capture:capture_class=c__Dehalococcoidia:capture_domain=d__Bacteria:capture_family=f__Tepidiformaceae:capture_genus=g__Tepidiforma:capture_order=o__Tepidiformales:capture_phylum=p__Chloroflexota:capture_species=s__Tepidiforma bonchosmolovskayae:heptad=MCP-36H],eae9f7a9-700a-47b8-af44-93919bbdc84c_5@MCPsignal.256.326:5e-09[&&NHX:Sample=rhiztom1:Type=capture:capture_class=c__Gammaproteobacteria:capture_domain=d__Bacteria:capture_family=f__Burkholderiaceae:capture_genus=g__Achromobacter:capture_order=o__Burkholderiales:capture_phylum=p__Proteobacteria:capture_species=s__Achromobacter sp001428845:heptad=MCP-36H])0.857:0.0238819[&&NHX:Sample_counter=rhiztom1--2:Type_counter=capture--2:capture_class_counter=c__Dehalococcoidia--1||c__Gammaproteobacteria--1:capture_domain_counter=d__Bacteria--2:capture_family_counter=f__Burkholderiaceae--1||f__Tepidiformaceae--1:capture_genus_counter=g__Achromobacter--1||g__Tepidiforma--1:capture_order_counter=o__Burkholderiales--1||o__Tepidiformales--1:capture_phylum_counter=p__Chloroflexota--1||p__Proteobacteria--1:capture_species_counter=s__Achromobacter sp001428845--1||s__Tepidiforma bonchosmolovskayae--1:gtdb_class_counter=:gtdb_domain_counter=:gtdb_family_counter=:gtdb_genus_counter=:gtdb_order_counter=:gtdb_phylum_counter=:gtdb_species_counter=:heptad_counter=MCP-36H--2:lbd_counter=:name=N1080677:ref_name_counter=],(158b8fcc-a5ee-4eaa-837b-df061e283bd3_4@MCPsignal.23.90:0.0131944[&&NHX:Sample=rhiztom3:Type=capture:besthit=95.3:bitscore=109.0:capture_class=c__Gammaproteobacteria:capture_domain=d__Bacteria:capture_family=f__Enterobacteriaceae:capture_genus=g__Pantoea:capture_order=o__Enterobacterales:capture_phylum=p__Proteobacteria:capture_species=s__Pantoea sp003236715:evalue=6.33e-33:gapopen=0.0:heptad=MCP-36H:length=64.0:mismatch=3.0:qcovhsp=95.5:qend=67.0:qstart=4.0:ref_name=GB_GCA_018780185.1_protein.faa_JADMJX010000212.1_1@PF00015_full_PFAM.317.404:scovhsp=73.6:send=80.0:sstart=17.0],(0ee2d977-ef44-4cca-baef-073206b0bd4b_6@MCPsignal.405.471:0[&&NHX:Sample=rhiztom1:Type=capture:besthit=93.8:bitscore=103.0:capture_class=c__Gammaproteobacteria:capture_domain=d__Bacteria:capture_family=f__Xanthomonadaceae:capture_genus=g__Xanthomonas:capture_order=o__Xanthomonadales:capture_phylum=p__Proteobacteria:capture_species=s__Xanthomonas perforans:evalue=8.4e-31:gapopen=0.0:heptad=MCP-36H:length=64.0:mismatch=4.0:qcovhsp=97.0:qend=64.0:qstart=1.0:ref_name=RS_GCF_000799605.1_protein.faa_NZ_JUGZ01000068.1_2@PF00015_full_PFAM.442.517:scovhsp=85.3:send=74.0:sstart=11.0],eb342196-63ff-4ba4-b0fe-48b47ad84808_2@MCPsignal.404.470:0[&&NHX:Sample=rhiztom1:Type=capture:besthit=93.8:bitscore=103.0:capture_class=c__Gammaproteobacteria:capture_domain=d__Bacteria:capture_family=f__Burkholderiaceae:capture_genus=g__Noviherbaspirillum_A:capture_order=o__Burkholderiales:capture_phylum=p__Proteobacteria:capture_species=s__Noviherbaspirillum_A pedocola:evalue=8.4e-31:gapopen=0.0:heptad=MCP-36H:length=64.0:mismatch=4.0:qcovhsp=97.0:qend=64.0:qstart=1.0:ref_name=RS_GCF_000799605.1_protein.faa_NZ_JUGZ01000068.1_2@PF00015_full_PFAM.442.517:scovhsp=85.3:send=74.0:sstart=11.0]):0.0117288[&&NHX:Sample_counter=rhiztom1--2:Type_counter=capture--2:besthit_avg=93.8:besthit_max=93.8:besthit_min=93.8:besthit_std=0.0:besthit_sum=187.6:bitscore_avg=103.0:bitscore_max=103.0:bitscore_min=103.0:bitscore_std=0.0:bitscore_sum=206.0:capture_class_counter=c__Gammaproteobacteria--2:capture_domain_counter=d__Bacteria--2:capture_family_counter=f__Burkholderiaceae--1||f__Xanthomonadaceae--1:capture_genus_counter=g__Noviherbaspirillum_A--1||g__Xanthomonas--1:capture_order_counter=o__Burkholderiales--1||o__Xanthomonadales--1:capture_phylum_counter=p__Proteobacteria--2:capture_species_counter=s__Noviherbaspirillum_A pedocola--1||s__Xanthomonas perforans--1:evalue_avg=8.4e-31:evalue_max=8.4e-31:evalue_min=8.4e-31:evalue_std=0.0:evalue_sum=1.68e-30:gapopen_avg=0.0:gapopen_max=0.0:gapopen_min=0.0:gapopen_std=0.0:gapopen_sum=0.0:gtdb_class_counter=:gtdb_domain_counter=:gtdb_family_counter=:gtdb_genus_counter=:gtdb_order_counter=:gtdb_phylum_counter=:gtdb_species_counter=:heptad_counter=MCP-36H--2:lbd_counter=:length_avg=64.0:length_max=64.0:length_min=64.0:length_std=0.0:length_sum=128.0:mismatch_avg=4.0:mismatch_max=4.0:mismatch_min=4.0:mismatch_std=0.0:mismatch_sum=8.0:name=N1080681:qcovhsp_avg=97.0:qcovhsp_max=97.0:qcovhsp_min=97.0:qcovhsp_std=0.0:qcovhsp_sum=194.0:qend_avg=64.0:qend_max=64.0:qend_min=64.0:qend_std=0.0:qend_sum=128.0:qstart_avg=1.0:qstart_max=1.0:qstart_min=1.0:qstart_std=0.0:qstart_sum=2.0:ref_name_counter=RS_GCF_000799605.1_protein.faa_NZ_JUGZ01000068.1_2@PF00015_full_PFAM.442.517--2:scovhsp_avg=85.3:scovhsp_max=85.3:scovhsp_min=85.3:scovhsp_std=0.0:scovhsp_sum=170.6:send_avg=74.0:send_max=74.0:send_min=74.0:send_std=0.0:send_sum=148.0:sstart_avg=11.0:sstart_max=11.0:sstart_min=11.0:sstart_std=0.0:sstart_sum=22.0])0:5e-09[&&NHX:Sample_counter=rhiztom1--2||rhiztom3--1:Type_counter=capture--3:besthit_avg=94.3:besthit_max=95.3:besthit_min=93.8:besthit_std=0.8660254037844386:besthit_sum=282.9:bitscore_avg=105.0:bitscore_max=109.0:bitscore_min=103.0:bitscore_std=3.4641016151377544:bitscore_sum=315.0:capture_class_counter=c__Gammaproteobacteria--3:capture_domain_counter=d__Bacteria--3:capture_family_counter=f__Burkholderiaceae--1||f__Enterobacteriaceae--1||f__Xanthomonadaceae--1:capture_genus_counter=g__Noviherbaspirillum_A--1||g__Pantoea--1||g__Xanthomonas--1:capture_order_counter=o__Burkholderiales--1||o__Enterobacterales--1||o__Xanthomonadales--1:capture_phylum_counter=p__Proteobacteria--3:capture_species_counter=s__Noviherbaspirillum_A pedocola--1||s__Pantoea sp003236715--1||s__Xanthomonas perforans--1:evalue_avg=5.621099999999999e-31:evalue_max=8.4e-31:evalue_min=6.33e-33:evalue_std=4.813195989153153e-31:evalue_sum=1.6863299999999998e-30:gapopen_avg=0.0:gapopen_max=0.0:gapopen_min=0.0:gapopen_std=0.0:gapopen_sum=0.0:gtdb_class_counter=:gtdb_domain_counter=:gtdb_family_counter=:gtdb_genus_counter=:gtdb_order_counter=:gtdb_phylum_counter=:gtdb_species_counter=:heptad_counter=MCP-36H--3:lbd_counter=:length_avg=64.0:length_max=64.0:length_min=64.0:length_std=0.0:length_sum=192.0:mismatch_avg=3.6666666666666665:mismatch_max=4.0:mismatch_min=3.0:mismatch_std=0.5773502691896258:mismatch_sum=11.0:name=N1080682:qcovhsp_avg=96.5:qcovhsp_max=97.0:qcovhsp_min=95.5:qcovhsp_std=0.8660254037844386:qcovhsp_sum=289.5:qend_avg=65.0:qend_max=67.0:qend_min=64.0:qend_std=1.7320508075688772:qend_sum=195.0:qstart_avg=2.0:qstart_max=4.0:qstart_min=1.0:qstart_std=1.7320508075688772:qstart_sum=6.0:ref_name_counter=GB_GCA_018780185.1_protein.faa_JADMJX010000212.1_1@PF00015_full_PFAM.317.404--1||RS_GCF_000799605.1_protein.faa_NZ_JUGZ01000068.1_2@PF00015_full_PFAM.442.517--2:scovhsp_avg=81.39999999999999:scovhsp_max=85.3:scovhsp_min=73.6:scovhsp_std=6.754998149518623:scovhsp_sum=244.2:send_avg=76.0:send_max=80.0:send_min=74.0:send_std=3.4641016151377544:send_sum=228.0:sstart_avg=13.0:sstart_max=17.0:sstart_min=11.0:sstart_std=3.4641016151377544:sstart_sum=39.0])0:5e-09[&&NHX:Sample_counter=rhiztom1--4||rhiztom3--1:Type_counter=capture--5:besthit_avg=94.3:besthit_max=95.3:besthit_min=93.8:besthit_std=0.8660254037844386:besthit_sum=282.9:bitscore_avg=105.0:bitscore_max=109.0:bitscore_min=103.0:bitscore_std=3.4641016151377544:bitscore_sum=315.0:capture_class_counter=c__Dehalococcoidia--1||c__Gammaproteobacteria--4:capture_domain_counter=d__Bacteria--5:capture_family_counter=f__Burkholderiaceae--2||f__Enterobacteriaceae--1||f__Tepidiformaceae--1||f__Xanthomonadaceae--1:capture_genus_counter=g__Achromobacter--1||g__Noviherbaspirillum_A--1||g__Pantoea--1||g__Tepidiforma--1||g__Xanthomonas--1:capture_order_counter=o__Burkholderiales--2||o__Enterobacterales--1||o__Tepidiformales--1||o__Xanthomonadales--1:capture_phylum_counter=p__Chloroflexota--1||p__Proteobacteria--4:capture_species_counter=s__Achromobacter sp001428845--1||s__Noviherbaspirillum_A pedocola--1||s__Pantoea sp003236715--1||s__Tepidiforma bonchosmolovskayae--1||s__Xanthomonas perforans--1:evalue_avg=5.621099999999999e-31:evalue_max=8.4e-31:evalue_min=6.33e-33:evalue_std=4.813195989153153e-31:evalue_sum=1.6863299999999998e-30:gapopen_avg=0.0:gapopen_max=0.0:gapopen_min=0.0:gapopen_std=0.0:gapopen_sum=0.0:gtdb_class_counter=:gtdb_domain_counter=:gtdb_family_counter=:gtdb_genus_counter=:gtdb_order_counter=:gtdb_phylum_counter=:gtdb_species_counter=:heptad_counter=MCP-36H--5:lbd_counter=:length_avg=64.0:length_max=64.0:length_min=64.0:length_std=0.0:length_sum=192.0:mismatch_avg=3.6666666666666665:mismatch_max=4.0:mismatch_min=3.0:mismatch_std=0.5773502691896258:mismatch_sum=11.0:name=N1080683:qcovhsp_avg=96.5:qcovhsp_max=97.0:qcovhsp_min=95.5:qcovhsp_std=0.8660254037844386:qcovhsp_sum=289.5:qend_avg=65.0:qend_max=67.0:qend_min=64.0:qend_std=1.7320508075688772:qend_sum=195.0:qstart_avg=2.0:qstart_max=4.0:qstart_min=1.0:qstart_std=1.7320508075688772:qstart_sum=6.0:ref_name_counter=GB_GCA_018780185.1_protein.faa_JADMJX010000212.1_1@PF00015_full_PFAM.317.404--1||RS_GCF_000799605.1_protein.faa_NZ_JUGZ01000068.1_2@PF00015_full_PFAM.442.517--2:scovhsp_avg=81.39999999999999:scovhsp_max=85.3:scovhsp_min=73.6:scovhsp_std=6.754998149518623:scovhsp_sum=244.2:send_avg=76.0:send_max=80.0:send_min=74.0:send_std=3.4641016151377544:send_sum=228.0:sstart_avg=13.0:sstart_max=17.0:sstart_min=11.0:sstart_std=3.4641016151377544:sstart_sum=39.0])0:5e-09[&&NHX:Sample_counter=rhiztom1--6||rhiztom2--2||rhiztom3--8:Type_counter=GTDB--3||capture--16:besthit_avg=89.86000000000001:besthit_max=95.3:besthit_min=77.4:besthit_std=7.359211914328867:besthit_sum=449.30000000000007:bitscore_avg=137.8:bitscore_max=226.0:bitscore_min=103.0:bitscore_std=52.760780888838255:bitscore_sum=689.0:capture_class_counter=c__Dehalococcoidia--1||c__Gammaproteobacteria--15:capture_domain_counter=d__Bacteria--16:capture_family_counter=f__Aeromonadaceae--2||f__Burkholderiaceae--11||f__Enterobacteriaceae--1||f__Tepidiformaceae--1||f__Xanthomonadaceae--1:capture_genus_counter=g__Achromobacter--1||g__Acidovorax--1||g__Aeromonas--2||g__Aquabacterium--1||g__Hylemonella--3||g__Noviherbaspirillum_A--1||g__Pantoea--1||g__Rubrivivax--3||g__Tepidiforma--1||g__Xanthomonas--1||g__Zhizhongheella--1:capture_order_counter=o__Burkholderiales--11||o__Enterobacterales--3||o__Tepidiformales--1||o__Xanthomonadales--1:capture_phylum_counter=p__Chloroflexota--1||p__Proteobacteria--15:capture_species_counter=s__Achromobacter sp001428845--1||s__Acidovorax delafieldii_B--1||s__Aeromonas finlandensis--2||s__Aquabacterium sp002339015--1||s__Hylemonella gracilis--3||s__Noviherbaspirillum_A pedocola--1||s__Pantoea sp003236715--1||s__Rubrivivax sp018780805--2||s__Rubrivivax sp903822435--1||s__Tepidiforma bonchosmolovskayae--1||s__Xanthomonas perforans--1||s__Zhizhongheella caldifontis--1:evalue_avg=3.3726599999999995e-31:evalue_max=8.4e-31:evalue_min=2.08e-76:evalue_std=4.589385294132537e-31:evalue_sum=1.6863299999999998e-30:gapopen_avg=0.4:gapopen_max=1.0:gapopen_min=0.0:gapopen_std=0.5477225575051662:gapopen_sum=2.0:gtdb_class_counter=c__Gammaproteobacteria--3:gtdb_domain_counter=d__Bacteria--3:gtdb_family_counter=f__Burkholderiaceae--3:gtdb_genus_counter=g__CAIMXF01--3:gtdb_order_counter=o__Burkholderiales--3:gtdb_phylum_counter=p__Proteobacteria--3:gtdb_species_counter=s__CAIMXF01 sp013289985--1||s__CAIMXF01 sp903845345--2:heptad_counter=MCP-36H--19:lbd_counter=:lca_tree=g__CAIMXF01:length_avg=88.8:length_max=146.0:length_min=64.0:length_std=36.785866851278634:length_sum=444.0:mismatch_avg=9.6:mismatch_max=23.0:mismatch_min=3.0:mismatch_std=8.734987120768983:mismatch_sum=48.0:name=N1080684:qcovhsp_avg=97.62:qcovhsp_max=100.0:qcovhsp_min=95.5:qcovhsp_std=1.723948955160795:qcovhsp_sum=488.1:qend_avg=89.6:qend_max=148.0:qend_min=64.0:qend_std=36.977019890737544:qend_sum=448.0:qstart_avg=2.0:qstart_max=4.0:qstart_min=1.0:qstart_std=1.4142135623730951:qstart_sum=10.0:ref_name_counter=GB_GCA_016213205.1_protein.faa_JACRAZ010000073.1_6@PF00015_full_PFAM.320.509--1||GB_GCA_018780185.1_protein.faa_JADMJX010000212.1_1@PF00015_full_PFAM.317.404--1||RS_GCF_000799605.1_protein.faa_NZ_JUGZ01000068.1_2@PF00015_full_PFAM.442.517--2||RS_GCF_000799605.1_protein.faa_NZ_JUGZ01000071.1_1@PF00015_full_PFAM.1.140--1:scovhsp_avg=79.34:scovhsp_max=85.3:scovhsp_min=73.6:scovhsp_std=5.5473417057181535:scovhsp_sum=396.70000000000005:send_avg=101.6:send_max=163.0:send_min=74.0:send_std=38.7207954463748:send_sum=508.0:sstart_avg=14.2:sstart_max=20.0:sstart_min=11.0:sstart_std=4.08656334834051:sstart_sum=71.0],(c3cd160e-3d5b-4ee3-a60d-a3762c1f31cf_5@MCPsignal.347.442:5e-09[&&NHX:Sample=rhiztom3:Type=capture:besthit=93.6:bitscore=151.0:capture_class=c__Gammaproteobacteria:capture_domain=d__Bacteria:capture_family=f__Burkholderiaceae:capture_genus=g__Ramlibacter:capture_order=o__Burkholderiales:capture_phylum=p__Proteobacteria:capture_species=s__Ramlibacter sp004144865:evalue=1.02e-47:gapopen=0.0:heptad=MCP-36H:length=94.0:mismatch=6.0:qcovhsp=98.9:qend=94.0:qstart=1.0:ref_name=RS_GCF_900142965.1_protein.faa_NZ_FRCQ01000028.1_3@PF00015_full_PFAM.321.508:scovhsp=50.3:send=103.0:sstart=10.0],(19eb06d2-4451-44f5-a655-b551dca06cf7_2@MCPsignal.372.456:5e-09[&&NHX:Sample=rhiztom3:Type=capture:capture_class=c__Gammaproteobacteria:capture_domain=d__Bacteria:capture_family=f__Burkholderiaceae:capture_genus=g__Ideonella_A:capture_order=o__Burkholderiales:capture_phylum=p__Proteobacteria:capture_species=s__Ideonella_A sakaiensis:heptad=MCP-36H],fa84d91a-bd02-43ce-8e36-b549fde3d592_4@MCPsignal.347.449:5e-09[&&NHX:Sample=rhiztom3:Type=capture:capture_class=c__Gammaproteobacteria:capture_domain=d__Bacteria:capture_family=f__Burkholderiaceae:capture_genus=g__Ramlibacter:capture_order=o__Burkholderiales:capture_phylum=p__Proteobacteria:capture_species=s__Ramlibacter sp004144865:heptad=MCP-36H])0.979:5e-09[&&NHX:Sample_counter=rhiztom3--2:Type_counter=capture--2:capture_class_counter=c__Gammaproteobacteria--2:capture_domain_counter=d__Bacteria--2:capture_family_counter=f__Burkholderiaceae--2:capture_genus_counter=g__Ideonella_A--1||g__Ramlibacter--1:capture_order_counter=o__Burkholderiales--2:capture_phylum_counter=p__Proteobacteria--2:capture_species_counter=s__Ideonella_A sakaiensis--1||s__Ramlibacter sp004144865--1:gtdb_class_counter=:gtdb_domain_counter=:gtdb_family_counter=:gtdb_genus_counter=:gtdb_order_counter=:gtdb_phylum_counter=:gtdb_species_counter=:heptad_counter=MCP-36H--2:lbd_counter=:name=N1080688:ref_name_counter=])0.987:0.0671725[&&NHX:Sample_counter=rhiztom3--3:Type_counter=capture--3:besthit_avg=93.6:besthit_max=93.6:besthit_min=93.6:besthit_std=0:besthit_sum=93.6:bitscore_avg=151.0:bitscore_max=151.0:bitscore_min=151.0:bitscore_std=0:bitscore_sum=151.0:capture_class_counter=c__Gammaproteobacteria--3:capture_domain_counter=d__Bacteria--3:capture_family_counter=f__Burkholderiaceae--3:capture_genus_counter=g__Ideonella_A--1||g__Ramlibacter--2:capture_order_counter=o__Burkholderiales--3:capture_phylum_counter=p__Proteobacteria--3:capture_species_counter=s__Ideonella_A sakaiensis--1||s__Ramlibacter sp004144865--2:evalue_avg=1.02e-47:evalue_max=1.02e-47:evalue_min=1.02e-47:evalue_std=0:evalue_sum=1.02e-47:gapopen_avg=0.0:gapopen_max=0.0:gapopen_min=0.0:gapopen_std=0:gapopen_sum=0.0:gtdb_class_counter=:gtdb_domain_counter=:gtdb_family_counter=:gtdb_genus_counter=:gtdb_order_counter=:gtdb_phylum_counter=:gtdb_species_counter=:heptad_counter=MCP-36H--3:lbd_counter=:length_avg=94.0:length_max=94.0:length_min=94.0:length_std=0:length_sum=94.0:mismatch_avg=6.0:mismatch_max=6.0:mismatch_min=6.0:mismatch_std=0:mismatch_sum=6.0:name=N1080689:qcovhsp_avg=98.9:qcovhsp_max=98.9:qcovhsp_min=98.9:qcovhsp_std=0:qcovhsp_sum=98.9:qend_avg=94.0:qend_max=94.0:qend_min=94.0:qend_std=0:qend_sum=94.0:qstart_avg=1.0:qstart_max=1.0:qstart_min=1.0:qstart_std=0:qstart_sum=1.0:ref_name_counter=RS_GCF_900142965.1_protein.faa_NZ_FRCQ01000028.1_3@PF00015_full_PFAM.321.508--1:scovhsp_avg=50.3:scovhsp_max=50.3:scovhsp_min=50.3:scovhsp_std=0:scovhsp_sum=50.3:send_avg=103.0:send_max=103.0:send_min=103.0:send_std=0:send_sum=103.0:sstart_avg=10.0:sstart_max=10.0:sstart_min=10.0:sstart_std=0:sstart_sum=10.0])0:1.3e-08[&&NHX:Sample_counter=rhiztom1--6||rhiztom2--2||rhiztom3--11:Type_counter=GTDB--3||capture--19:besthit_avg=90.48333333333333:besthit_max=95.3:besthit_min=77.4:besthit_std=6.757045705533345:besthit_sum=542.9:bitscore_avg=140.0:bitscore_max=226.0:bitscore_min=103.0:bitscore_std=47.49736834815167:bitscore_sum=840.0:capture_class_counter=c__Dehalococcoidia--1||c__Gammaproteobacteria--18:capture_domain_counter=d__Bacteria--19:capture_family_counter=f__Aeromonadaceae--2||f__Burkholderiaceae--14||f__Enterobacteriaceae--1||f__Tepidiformaceae--1||f__Xanthomonadaceae--1:capture_genus_counter=g__Achromobacter--1||g__Acidovorax--1||g__Aeromonas--2||g__Aquabacterium--1||g__Hylemonella--3||g__Ideonella_A--1||g__Noviherbaspirillum_A--1||g__Pantoea--1||g__Ramlibacter--2||g__Rubrivivax--3||g__Tepidiforma--1||g__Xanthomonas--1||g__Zhizhongheella--1:capture_order_counter=o__Burkholderiales--14||o__Enterobacterales--3||o__Tepidiformales--1||o__Xanthomonadales--1:capture_phylum_counter=p__Chloroflexota--1||p__Proteobacteria--18:capture_species_counter=s__Achromobacter sp001428845--1||s__Acidovorax delafieldii_B--1||s__Aeromonas finlandensis--2||s__Aquabacterium sp002339015--1||s__Hylemonella gracilis--3||s__Ideonella_A sakaiensis--1||s__Noviherbaspirillum_A pedocola--1||s__Pantoea sp003236715--1||s__Ramlibacter sp004144865--2||s__Rubrivivax sp018780805--2||s__Rubrivivax sp903822435--1||s__Tepidiforma bonchosmolovskayae--1||s__Xanthomonas perforans--1||s__Zhizhongheella caldifontis--1:evalue_avg=2.8105499999999996e-31:evalue_max=8.4e-31:evalue_min=2.08e-76:evalue_std=4.329638762645217e-31:evalue_sum=1.6863299999999998e-30:gapopen_avg=0.3333333333333333:gapopen_max=1.0:gapopen_min=0.0:gapopen_std=0.5163977794943223:gapopen_sum=2.0:gtdb_class_counter=c__Gammaproteobacteria--3:gtdb_domain_counter=d__Bacteria--3:gtdb_family_counter=f__Burkholderiaceae--3:gtdb_genus_counter=g__CAIMXF01--3:gtdb_order_counter=o__Burkholderiales--3:gtdb_phylum_counter=p__Proteobacteria--3:gtdb_species_counter=s__CAIMXF01 sp013289985--1||s__CAIMXF01 sp903845345--2:heptad_counter=MCP-36H--22:lbd_counter=:lca_tree=g__CAIMXF01:length_avg=89.66666666666667:length_max=146.0:length_min=64.0:length_std=32.97069405800652:length_sum=538.0:mismatch_avg=9.0:mismatch_max=23.0:mismatch_min=3.0:mismatch_std=7.9498427657407165:mismatch_sum=54.0:name=N1080690:qcovhsp_avg=97.83333333333333:qcovhsp_max=100.0:qcovhsp_min=95.5:qcovhsp_std=1.628086811772231:qcovhsp_sum=587.0:qend_avg=90.33333333333333:qend_max=148.0:qend_min=64.0:qend_std=33.121996719199565:qend_sum=542.0:qstart_avg=1.8333333333333333:qstart_max=4.0:qstart_min=1.0:qstart_std=1.329160135825126:qstart_sum=11.0:ref_name_counter=GB_GCA_016213205.1_protein.faa_JACRAZ010000073.1_6@PF00015_full_PFAM.320.509--1||GB_GCA_018780185.1_protein.faa_JADMJX010000212.1_1@PF00015_full_PFAM.317.404--1||RS_GCF_000799605.1_protein.faa_NZ_JUGZ01000068.1_2@PF00015_full_PFAM.442.517--2||RS_GCF_000799605.1_protein.faa_NZ_JUGZ01000071.1_1@PF00015_full_PFAM.1.140--1||RS_GCF_900142965.1_protein.faa_NZ_FRCQ01000028.1_3@PF00015_full_PFAM.321.508--1:scovhsp_avg=74.50000000000001:scovhsp_max=85.3:scovhsp_min=50.3:scovhsp_std=12.851925925712457:scovhsp_sum=447.00000000000006:send_avg=101.83333333333333:send_max=163.0:send_min=74.0:send_std=34.63764811107514:send_sum=611.0:sstart_avg=13.5:sstart_max=20.0:sstart_min=10.0:sstart_std=4.03732584763727:sstart_sum=81.0],34847f16-d425-4939-a88e-39445ae01857_4@MCPsignal.147.221:5e-09[&&NHX:Sample=rhiztom3:Type=capture:capture_class=c__Gammaproteobacteria:capture_domain=d__Bacteria:capture_family=f__Burkholderiaceae:capture_genus=g__Rubrivivax:capture_order=o__Burkholderiales:capture_phylum=p__Proteobacteria:capture_species=s__Rubrivivax sp018780805:heptad=MCP-36H])0:1.8e-08[&&NHX:Sample_counter=rhiztom1--6||rhiztom2--2||rhiztom3--12:Type_counter=GTDB--3||capture--20:besthit_avg=90.48333333333333:besthit_max=95.3:besthit_min=77.4:besthit_std=6.757045705533345:besthit_sum=542.9:bitscore_avg=140.0:bitscore_max=226.0:bitscore_min=103.0:bitscore_std=47.49736834815167:bitscore_sum=840.0:capture_class_counter=c__Dehalococcoidia--1||c__Gammaproteobacteria--19:capture_domain_counter=d__Bacteria--20:capture_family_counter=f__Aeromonadaceae--2||f__Burkholderiaceae--15||f__Enterobacteriaceae--1||f__Tepidiformaceae--1||f__Xanthomonadaceae--1:capture_genus_counter=g__Achromobacter--1||g__Acidovorax--1||g__Aeromonas--2||g__Aquabacterium--1||g__Hylemonella--3||g__Ideonella_A--1||g__Noviherbaspirillum_A--1||g__Pantoea--1||g__Ramlibacter--2||g__Rubrivivax--4||g__Tepidiforma--1||g__Xanthomonas--1||g__Zhizhongheella--1:capture_order_counter=o__Burkholderiales--15||o__Enterobacterales--3||o__Tepidiformales--1||o__Xanthomonadales--1:capture_phylum_counter=p__Chloroflexota--1||p__Proteobacteria--19:capture_species_counter=s__Achromobacter sp001428845--1||s__Acidovorax delafieldii_B--1||s__Aeromonas finlandensis--2||s__Aquabacterium sp002339015--1||s__Hylemonella gracilis--3||s__Ideonella_A sakaiensis--1||s__Noviherbaspirillum_A pedocola--1||s__Pantoea sp003236715--1||s__Ramlibacter sp004144865--2||s__Rubrivivax sp018780805--3||s__Rubrivivax sp903822435--1||s__Tepidiforma bonchosmolovskayae--1||s__Xanthomonas perforans--1||s__Zhizhongheella caldifontis--1:evalue_avg=2.8105499999999996e-31:evalue_max=8.4e-31:evalue_min=2.08e-76:evalue_std=4.329638762645217e-31:evalue_sum=1.6863299999999998e-30:gapopen_avg=0.3333333333333333:gapopen_max=1.0:gapopen_min=0.0:gapopen_std=0.5163977794943223:gapopen_sum=2.0:gtdb_class_counter=c__Gammaproteobacteria--3:gtdb_domain_counter=d__Bacteria--3:gtdb_family_counter=f__Burkholderiaceae--3:gtdb_genus_counter=g__CAIMXF01--3:gtdb_order_counter=o__Burkholderiales--3:gtdb_phylum_counter=p__Proteobacteria--3:gtdb_species_counter=s__CAIMXF01 sp013289985--1||s__CAIMXF01 sp903845345--2:heptad_counter=MCP-36H--23:lbd_counter=:lca_tree=g__CAIMXF01:length_avg=89.66666666666667:length_max=146.0:length_min=64.0:length_std=32.97069405800652:length_sum=538.0:mismatch_avg=9.0:mismatch_max=23.0:mismatch_min=3.0:mismatch_std=7.9498427657407165:mismatch_sum=54.0:name=N1080692:qcovhsp_avg=97.83333333333333:qcovhsp_max=100.0:qcovhsp_min=95.5:qcovhsp_std=1.628086811772231:qcovhsp_sum=587.0:qend_avg=90.33333333333333:qend_max=148.0:qend_min=64.0:qend_std=33.121996719199565:qend_sum=542.0:qstart_avg=1.8333333333333333:qstart_max=4.0:qstart_min=1.0:qstart_std=1.329160135825126:qstart_sum=11.0:ref_name_counter=GB_GCA_016213205.1_protein.faa_JACRAZ010000073.1_6@PF00015_full_PFAM.320.509--1||GB_GCA_018780185.1_protein.faa_JADMJX010000212.1_1@PF00015_full_PFAM.317.404--1||RS_GCF_000799605.1_protein.faa_NZ_JUGZ01000068.1_2@PF00015_full_PFAM.442.517--2||RS_GCF_000799605.1_protein.faa_NZ_JUGZ01000071.1_1@PF00015_full_PFAM.1.140--1||RS_GCF_900142965.1_protein.faa_NZ_FRCQ01000028.1_3@PF00015_full_PFAM.321.508--1:scovhsp_avg=74.50000000000001:scovhsp_max=85.3:scovhsp_min=50.3:scovhsp_std=12.851925925712457:scovhsp_sum=447.00000000000006:send_avg=101.83333333333333:send_max=163.0:send_min=74.0:send_std=34.63764811107514:send_sum=611.0:sstart_avg=13.5:sstart_max=20.0:sstart_min=10.0:sstart_std=4.03732584763727:sstart_sum=81.0],(d9a0b136-1537-4ee9-869f-17cca6907cfd_3@MCPsignal.119.191:0.0225843[&&NHX:Sample=rhiztom3:Type=capture:capture_class=c__Gammaproteobacteria:capture_domain=d__Bacteria:capture_family=f__Burkholderiaceae:capture_genus=g__Rubrivivax:capture_order=o__Burkholderiales:capture_phylum=p__Proteobacteria:capture_species=s__Rubrivivax sp018780805:heptad=MCP-36H],(8a6817f2-7558-4669-b30f-85f0484bbb15_4@MCPsignal.35.107:5e-09[&&NHX:Sample=rhiztom3:Type=capture:besthit=90.3:bitscore=114.0:capture_class=c__Gammaproteobacteria:capture_domain=d__Bacteria:capture_family=f__Burkholderiaceae:capture_genus=g__Acidovorax_A:capture_order=o__Burkholderiales:capture_phylum=p__Proteobacteria:capture_species=s__Acidovorax_A citrulli:evalue=1.64e-34:gapopen=0.0:heptad=MCP-36H:length=72.0:mismatch=7.0:qcovhsp=100.0:qend=72.0:qstart=1.0:ref_name=GB_GCA_018780185.1_protein.faa_JADMJX010000212.1_1@PF00015_full_PFAM.317.404:scovhsp=82.8:send=80.0:sstart=9.0],(0216d285-65d2-487c-ae1a-83e948320dbd_1@MCPsignal.262.331:0.0231399[&&NHX:Sample=rhiztom2:Type=capture:besthit=89.9:bitscore=112.0:capture_class=c__Gammaproteobacteria:capture_domain=d__Bacteria:capture_family=f__Burkholderiaceae:capture_genus=g__Acidovorax_A:capture_order=o__Burkholderiales:capture_phylum=p__Proteobacteria:capture_species=s__Acidovorax_A citrulli:evalue=4.15e-34:gapopen=0.0:heptad=MCP-36H:length=69.0:mismatch=7.0:qcovhsp=100.0:qend=69.0:qstart=1.0:ref_name=GB_GCA_018780185.1_protein.faa_JADMJX010000212.1_1@PF00015_full_PFAM.317.404:scovhsp=79.3:send=77.0:sstart=9.0],96871aa3-2758-4099-ad24-3f2c8dc23be7_4@MCPsignal.86.159:0.015037[&&NHX:Sample=rhiztom3:Type=capture:besthit=91.4:bitscore=112.0:capture_class=c__Gammaproteobacteria:capture_domain=d__Bacteria:capture_family=f__Burkholderiaceae:capture_genus=g__Acidovorax_A:capture_order=o__Burkholderiales:capture_phylum=p__Proteobacteria:capture_species=s__Acidovorax_A citrulli:evalue=4.9e-34:gapopen=0.0:heptad=MCP-36H:length=70.0:mismatch=6.0:qcovhsp=95.9:qend=70.0:qstart=1.0:ref_name=GB_GCA_018780185.1_protein.faa_JADMJX010000212.1_1@PF00015_full_PFAM.317.404:scovhsp=80.5:send=78.0:sstart=9.0])0:5e-09[&&NHX:Sample_counter=rhiztom2--1||rhiztom3--1:Type_counter=capture--2:besthit_avg=90.65:besthit_max=91.4:besthit_min=89.9:besthit_std=1.0606601717798212:besthit_sum=181.3:bitscore_avg=112.0:bitscore_max=112.0:bitscore_min=112.0:bitscore_std=0.0:bitscore_sum=224.0:capture_class_counter=c__Gammaproteobacteria--2:capture_domain_counter=d__Bacteria--2:capture_family_counter=f__Burkholderiaceae--2:capture_genus_counter=g__Acidovorax_A--2:capture_order_counter=o__Burkholderiales--2:capture_phylum_counter=p__Proteobacteria--2:capture_species_counter=s__Acidovorax_A citrulli--2:evalue_avg=4.5249999999999995e-34:evalue_max=4.9e-34:evalue_min=4.15e-34:evalue_std=5.303300858899102e-35:evalue_sum=9.049999999999999e-34:gapopen_avg=0.0:gapopen_max=0.0:gapopen_min=0.0:gapopen_std=0.0:gapopen_sum=0.0:gtdb_class_counter=:gtdb_domain_counter=:gtdb_family_counter=:gtdb_genus_counter=:gtdb_order_counter=:gtdb_phylum_counter=:gtdb_species_counter=:heptad_counter=MCP-36H--2:lbd_counter=:length_avg=69.5:length_max=70.0:length_min=69.0:length_std=0.7071067811865476:length_sum=139.0:mismatch_avg=6.5:mismatch_max=7.0:mismatch_min=6.0:mismatch_std=0.7071067811865476:mismatch_sum=13.0:name=N1080697:qcovhsp_avg=97.95:qcovhsp_max=100.0:qcovhsp_min=95.9:qcovhsp_std=2.899137802864841:qcovhsp_sum=195.9:qend_avg=69.5:qend_max=70.0:qend_min=69.0:qend_std=0.7071067811865476:qend_sum=139.0:qstart_avg=1.0:qstart_max=1.0:qstart_min=1.0:qstart_std=0.0:qstart_sum=2.0:ref_name_counter=GB_GCA_018780185.1_protein.faa_JADMJX010000212.1_1@PF00015_full_PFAM.317.404--2:scovhsp_avg=79.9:scovhsp_max=80.5:scovhsp_min=79.3:scovhsp_std=0.848528137423859:scovhsp_sum=159.8:send_avg=77.5:send_max=78.0:send_min=77.0:send_std=0.7071067811865476:send_sum=155.0:sstart_avg=9.0:sstart_max=9.0:sstart_min=9.0:sstart_std=0.0:sstart_sum=18.0])0.919:0.0307544[&&NHX:Sample_counter=rhiztom2--1||rhiztom3--2:Type_counter=capture--3:besthit_avg=90.53333333333335:besthit_max=91.4:besthit_min=89.9:besthit_std=0.7767453465154042:besthit_sum=271.6:bitscore_avg=112.66666666666667:bitscore_max=114.0:bitscore_min=112.0:bitscore_std=1.1547005383792517:bitscore_sum=338.0:capture_class_counter=c__Gammaproteobacteria--3:capture_domain_counter=d__Bacteria--3:capture_family_counter=f__Burkholderiaceae--3:capture_genus_counter=g__Acidovorax_A--3:capture_order_counter=o__Burkholderiales--3:capture_phylum_counter=p__Proteobacteria--3:capture_species_counter=s__Acidovorax_A citrulli--3:evalue_avg=3.5633333333333333e-34:evalue_max=4.9e-34:evalue_min=1.64e-34:evalue_std=1.7073468696586915e-34:evalue_sum=1.069e-33:gapopen_avg=0.0:gapopen_max=0.0:gapopen_min=0.0:gapopen_std=0.0:gapopen_sum=0.0:gtdb_class_counter=:gtdb_domain_counter=:gtdb_family_counter=:gtdb_genus_counter=:gtdb_order_counter=:gtdb_phylum_counter=:gtdb_species_counter=:heptad_counter=MCP-36H--3:lbd_counter=:length_avg=70.33333333333333:length_max=72.0:length_min=69.0:length_std=1.5275252316519468:length_sum=211.0:mismatch_avg=6.666666666666667:mismatch_max=7.0:mismatch_min=6.0:mismatch_std=0.5773502691896258:mismatch_sum=20.0:name=N1080698:qcovhsp_avg=98.63333333333333:qcovhsp_max=100.0:qcovhsp_min=95.9:qcovhsp_std=2.367136103677462:qcovhsp_sum=295.9:qend_avg=70.33333333333333:qend_max=72.0:qend_min=69.0:qend_std=1.5275252316519468:qend_sum=211.0:qstart_avg=1.0:qstart_max=1.0:qstart_min=1.0:qstart_std=0.0:qstart_sum=3.0:ref_name_counter=GB_GCA_018780185.1_protein.faa_JADMJX010000212.1_1@PF00015_full_PFAM.317.404--3:scovhsp_avg=80.86666666666666:scovhsp_max=82.8:scovhsp_min=79.3:scovhsp_std=1.7785762095938797:scovhsp_sum=242.6:send_avg=78.33333333333333:send_max=80.0:send_min=77.0:send_std=1.5275252316519468:send_sum=235.0:sstart_avg=9.0:sstart_max=9.0:sstart_min=9.0:sstart_std=0.0:sstart_sum=27.0])0:5e-09[&&NHX:Sample_counter=rhiztom2--1||rhiztom3--3:Type_counter=capture--4:besthit_avg=90.53333333333335:besthit_max=91.4:besthit_min=89.9:besthit_std=0.7767453465154043:besthit_sum=271.6:bitscore_avg=112.66666666666667:bitscore_max=114.0:bitscore_min=112.0:bitscore_std=1.1547005383792517:bitscore_sum=338.0:capture_class_counter=c__Gammaproteobacteria--4:capture_domain_counter=d__Bacteria--4:capture_family_counter=f__Burkholderiaceae--4:capture_genus_counter=g__Acidovorax_A--3||g__Rubrivivax--1:capture_order_counter=o__Burkholderiales--4:capture_phylum_counter=p__Proteobacteria--4:capture_species_counter=s__Acidovorax_A citrulli--3||s__Rubrivivax sp018780805--1:evalue_avg=3.563333333333333e-34:evalue_max=4.9e-34:evalue_min=1.64e-34:evalue_std=1.7073468696586915e-34:evalue_sum=1.0689999999999998e-33:gapopen_avg=0.0:gapopen_max=0.0:gapopen_min=0.0:gapopen_std=0.0:gapopen_sum=0.0:gtdb_class_counter=:gtdb_domain_counter=:gtdb_family_counter=:gtdb_genus_counter=:gtdb_order_counter=:gtdb_phylum_counter=:gtdb_species_counter=:heptad_counter=MCP-36H--4:lbd_counter=:length_avg=70.33333333333333:length_max=72.0:length_min=69.0:length_std=1.5275252316519468:length_sum=211.0:mismatch_avg=6.666666666666667:mismatch_max=7.0:mismatch_min=6.0:mismatch_std=0.5773502691896258:mismatch_sum=20.0:name=N1080699:qcovhsp_avg=98.63333333333333:qcovhsp_max=100.0:qcovhsp_min=95.9:qcovhsp_std=2.367136103677462:qcovhsp_sum=295.9:qend_avg=70.33333333333333:qend_max=72.0:qend_min=69.0:qend_std=1.5275252316519468:qend_sum=211.0:qstart_avg=1.0:qstart_max=1.0:qstart_min=1.0:qstart_std=0.0:qstart_sum=3.0:ref_name_counter=GB_GCA_018780185.1_protein.faa_JADMJX010000212.1_1@PF00015_full_PFAM.317.404--3:scovhsp_avg=80.86666666666667:scovhsp_max=82.8:scovhsp_min=79.3:scovhsp_std=1.7785762095938797:scovhsp_sum=242.60000000000002:send_avg=78.33333333333333:send_max=80.0:send_min=77.0:send_std=1.5275252316519468:send_sum=235.0:sstart_avg=9.0:sstart_max=9.0:sstart_min=9.0:sstart_std=0.0:sstart_sum=27.0])0.44:0.00803821[&&NHX:Sample_counter=rhiztom1--6||rhiztom2--3||rhiztom3--15:Type_counter=GTDB--3||capture--24:besthit_avg=90.49999999999999:besthit_max=95.3:besthit_min=77.4:besthit_std=5.356071321407135:besthit_sum=814.4999999999999:bitscore_avg=130.88888888888889:bitscore_max=226.0:bitscore_min=103.0:bitscore_std=39.96387257400253:bitscore_sum=1178.0:capture_class_counter=c__Dehalococcoidia--1||c__Gammaproteobacteria--23:capture_domain_counter=d__Bacteria--24:capture_family_counter=f__Aeromonadaceae--2||f__Burkholderiaceae--19||f__Enterobacteriaceae--1||f__Tepidiformaceae--1||f__Xanthomonadaceae--1:capture_genus_counter=g__Achromobacter--1||g__Acidovorax--1||g__Acidovorax_A--3||g__Aeromonas--2||g__Aquabacterium--1||g__Hylemonella--3||g__Ideonella_A--1||g__Noviherbaspirillum_A--1||g__Pantoea--1||g__Ramlibacter--2||g__Rubrivivax--5||g__Tepidiforma--1||g__Xanthomonas--1||g__Zhizhongheella--1:capture_order_counter=o__Burkholderiales--19||o__Enterobacterales--3||o__Tepidiformales--1||o__Xanthomonadales--1:capture_phylum_counter=p__Chloroflexota--1||p__Proteobacteria--23:capture_species_counter=s__Achromobacter sp001428845--1||s__Acidovorax delafieldii_B--1||s__Acidovorax_A citrulli--3||s__Aeromonas finlandensis--2||s__Aquabacterium sp002339015--1||s__Hylemonella gracilis--3||s__Ideonella_A sakaiensis--1||s__Noviherbaspirillum_A pedocola--1||s__Pantoea sp003236715--1||s__Ramlibacter sp004144865--2||s__Rubrivivax sp018780805--4||s__Rubrivivax sp903822435--1||s__Tepidiforma bonchosmolovskayae--1||s__Xanthomonas perforans--1||s__Zhizhongheella caldifontis--1:evalue_avg=1.8748877777777778e-31:evalue_max=8.4e-31:evalue_min=2.08e-76:evalue_std=3.6994461274418425e-31:evalue_sum=1.687399e-30:gapopen_avg=0.2222222222222222:gapopen_max=1.0:gapopen_min=0.0:gapopen_std=0.44095855184409843:gapopen_sum=2.0:gtdb_class_counter=c__Gammaproteobacteria--3:gtdb_domain_counter=d__Bacteria--3:gtdb_family_counter=f__Burkholderiaceae--3:gtdb_genus_counter=g__CAIMXF01--3:gtdb_order_counter=o__Burkholderiales--3:gtdb_phylum_counter=p__Proteobacteria--3:gtdb_species_counter=s__CAIMXF01 sp013289985--1||s__CAIMXF01 sp903845345--2:heptad_counter=MCP-36H--27:lbd_counter=:lca_tree=g__CAIMXF01:length_avg=83.22222222222223:length_max=146.0:length_min=64.0:length_std=27.810869178154867:length_sum=749.0:mismatch_avg=8.222222222222221:mismatch_max=23.0:mismatch_min=3.0:mismatch_std=6.398784606817489:mismatch_sum=74.0:name=N1080700:qcovhsp_avg=98.10000000000001:qcovhsp_max=100.0:qcovhsp_min=95.5:qcovhsp_std=1.7937391114652088:qcovhsp_sum=882.9000000000001:qend_avg=83.66666666666667:qend_max=148.0:qend_min=64.0:qend_std=28.04014978561991:qend_sum=753.0:qstart_avg=1.5555555555555556:qstart_max=4.0:qstart_min=1.0:qstart_std=1.1303883305208782:qstart_sum=14.0:ref_name_counter=GB_GCA_016213205.1_protein.faa_JACRAZ010000073.1_6@PF00015_full_PFAM.320.509--1||GB_GCA_018780185.1_protein.faa_JADMJX010000212.1_1@PF00015_full_PFAM.317.404--4||RS_GCF_000799605.1_protein.faa_NZ_JUGZ01000068.1_2@PF00015_full_PFAM.442.517--2||RS_GCF_000799605.1_protein.faa_NZ_JUGZ01000071.1_1@PF00015_full_PFAM.1.140--1||RS_GCF_900142965.1_protein.faa_NZ_FRCQ01000028.1_3@PF00015_full_PFAM.321.508--1:scovhsp_avg=76.6222222222222:scovhsp_max=85.3:scovhsp_min=50.3:scovhsp_std=10.684425321206772:scovhsp_sum=689.5999999999999:send_avg=94.0:send_max=163.0:send_min=74.0:send_std=29.80771712157776:send_sum=846.0:sstart_avg=12.0:sstart_max=20.0:sstart_min=9.0:sstart_std=3.905124837953327:sstart_sum=108.0])0:1.8e-08[&&NHX:Sample_counter=rhizpot1--2||rhizpot2--1||rhizpot3--3||rhiztom1--40||rhiztom2--31||rhiztom3--57:Type_counter=GTDB--4||capture--134:besthit_avg=89.40217391304348:besthit_max=95.3:besthit_min=69.8:besthit_std=3.9263544107012134:besthit_sum=8225.0:bitscore_avg=170.32717391304348:bitscore_max=241.0:bitscore_min=75.9:bitscore_std=60.56020363615811:bitscore_sum=15670.1:capture_class_counter=c__Alphaproteobacteria--26||c__Clostridia--4||c__Dehalococcoidia--1||c__Gammaproteobacteria--103:capture_domain_counter=d__Bacteria--134:capture_family_counter=f__Acutalibacteraceae--1||f__Aeromonadaceae--2||f__Beijerinckiaceae--4||f__Burkholderiaceae--84||f__Devosiaceae--2||f__Enterobacteriaceae--1||f__Lachnospiraceae--1||f__Oscillospiraceae--1||f__Rhodobacteraceae--18||f__SG8-41--1||f__SZUA-584--1||f__Sphingomonadaceae--2||f__Tepidiformaceae--1||f__Xanthomonadaceae--15:capture_genus_counter=g__Achromobacter--3||g__Acidovorax--1||g__Acidovorax_A--17||g__Acutalibacter--1||g__Aeromonas--2||g__Aquabacterium--4||g__Bosea--4||g__Cucumibacter--2||g__Cupriavidus--1||g__DTFZ01--1||g__Dysosmobacter--1||g__Hydrogenophaga--1||g__Hylemonella--16||g__Ideonella_A--12||g__Massilia--2||g__Noviherbaspirillum_A--1||g__Pantoea--1||g__Paraburkholderia--1||g__Pseudacidovorax--4||g__Pseudoxanthomonas_A--5||g__Ramlibacter--4||g__Rhizorhabdus--2||g__Roseovarius--18||g__Rubrivivax--14||g__Stenotrophomonas--2||g__Tepidiforma--1||g__UBA3282--1||g__UBA5216--1||g__Xanthomonas--5||g__Xanthomonas_A--3||g__Zhizhongheella--3:capture_order_counter=o__Burkholderiales--85||o__Christensenellales--1||o__Enterobacterales--3||o__Lachnospirales--1||o__Oscillospirales--2||o__Rhizobiales--6||o__Rhodobacterales--18||o__Sphingomonadales--2||o__Tepidiformales--1||o__Xanthomonadales--15:capture_phylum_counter=p__Chloroflexota--1||p__Firmicutes_A--4||p__Proteobacteria--129:capture_species_counter=s__Achromobacter sp001428845--1||s__Achromobacter spanius_C--1||s__Achromobacter xylosoxidans_C--1||s__Acidovorax delafieldii_B--1||s__Acidovorax_A citrulli--17||s__Acutalibacter muris--1||s__Aeromonas finlandensis--2||s__Aquabacterium sp002339015--3||s__Aquabacterium sp017989885--1||s__Bosea sp900113835--4||s__Cucumibacter marinus--2||s__Cupriavidus alkaliphilus--1||s__DTFZ01 sp011335035--1||s__Dysosmobacter sp009773995--1||s__Hydrogenophaga taeniospiralis--1||s__Hylemonella gracilis--16||s__Ideonella_A sakaiensis--12||s__Massilia sp000745265--2||s__Noviherbaspirillum_A pedocola--1||s__Pantoea sp003236715--1||s__Paraburkholderia sp004361815--1||s__Pseudacidovorax sp903864295--4||s__Pseudoxanthomonas_A sp900104255--5||s__Ramlibacter sp004144865--2||s__Ramlibacter sp013087525--2||s__Rhizorhabdus sp011044255--2||s__Roseovarius sp002166865--18||s__Rubrivivax sp018780805--13||s__Rubrivivax sp903822435--1||s__Stenotrophomonas acidaminiphila--2||s__Tepidiforma bonchosmolovskayae--1||s__UBA3282 sp910575775--1||s__UBA5216 sp902825845--1||s__Xanthomonas campestris_B--1||s__Xanthomonas perforans--4||s__Xanthomonas_A sontii--3||s__Zhizhongheella caldifontis--3:evalue_avg=5.621644799245957e-22:evalue_max=5.12e-20:evalue_min=5.38e-82:evalue_std=5.33744298952443e-21:evalue_sum=5.1719132153062804e-20:gapopen_avg=0.13043478260869565:gapopen_max=3.0:gapopen_min=0.0:gapopen_std=0.45008891195738776:gapopen_sum=12.0:gtdb_class_counter=c__Gammaproteobacteria--4:gtdb_domain_counter=d__Bacteria--4:gtdb_family_counter=f__Burkholderiaceae--3||f__Vibrionaceae--1:gtdb_genus_counter=g__CAIMXF01--3||g__Photobacterium--1:gtdb_order_counter=o__Burkholderiales--3||o__Enterobacterales--1:gtdb_phylum_counter=p__Proteobacteria--4:gtdb_species_counter=s__CAIMXF01 sp013289985--1||s__CAIMXF01 sp903845345--2||s__Photobacterium swingsii--1:heptad_counter=MCP-36H--137||MCP-40H--1:lbd_counter=:lca_tree=c__Gammaproteobacteria:length_avg=110.83695652173913:length_max=159.0:length_min=47.0:length_std=41.92805904988205:length_sum=10197.0:mismatch_avg=12.445652173913043:mismatch_max=41.0:mismatch_min=3.0:mismatch_std=7.6364713824115675:mismatch_sum=1145.0:name=N1080701:qcovhsp_avg=99.58695652173913:qcovhsp_max=100.0:qcovhsp_min=95.5:qcovhsp_std=0.8955589317776189:qcovhsp_sum=9162.0:qend_avg=110.8695652173913:qend_max=157.0:qend_min=47.0:qend_std=41.859056391737845:qend_sum=10200.0:qstart_avg=1.1521739130434783:qstart_max=4.0:qstart_min=1.0:qstart_std=0.46727601106924327:qstart_sum=106.0:ref_name_counter=GB_GCA_001017435.1_protein.faa_CP011371.1_1505@PF00015_full_PFAM.320.506--2||GB_GCA_001017435.1_protein.faa_CP011371.1_4310@PF00015_full_PFAM.320.517--3||GB_GCA_002842215.1_protein.faa_PHCC01000011.1_143@PF00015_full_PFAM.318.505--6||GB_GCA_016213205.1_protein.faa_JACRAZ010000073.1_6@PF00015_full_PFAM.320.509--1||GB_GCA_018780185.1_protein.faa_JADMJX010000212.1_1@PF00015_full_PFAM.317.404--19||GB_GCA_018780645.1_protein.faa_JADMJJ010000045.1_3@PF00015_full_PFAM.328.517--3||RS_GCF_000799605.1_protein.faa_NZ_JUGZ01000068.1_2@PF00015_full_PFAM.442.517--18||RS_GCF_000799605.1_protein.faa_NZ_JUGZ01000071.1_1@PF00015_full_PFAM.1.140--1||RS_GCF_001425905.1_protein.faa_NZ_LMDY01000017.1_183@PF00015_full_PFAM.317.499--8||RS_GCF_012275445.1_protein.faa_NZ_JAAZQK010000002.1_479@PF00015_full_PFAM.321.514--27||RS_GCF_014174515.1_protein.faa_NZ_JACJUG010000018.1_49@PF00015_full_PFAM.306.497--1||RS_GCF_900142965.1_protein.faa_NZ_FRCQ01000028.1_3@PF00015_full_PFAM.321.508--3:scovhsp_avg=76.56956521739131:scovhsp_max=86.7:scovhsp_min=50.3:scovhsp_std=8.745381690228726:scovhsp_sum=7044.400000000001:send_avg=122.32608695652173:send_max=165.0:send_min=57.0:send_std=42.886281701101126:send_sum=11254.0:sstart_avg=12.58695652173913:sstart_max=66.0:sstart_min=4.0:sstart_std=9.687595074514583:sstart_sum=1158.0])0:1.8e-08[&&NHX:Sample_counter=rhizpot1--2||rhizpot2--1||rhizpot3--3||rhiztom1--41||rhiztom2--31||rhiztom3--57:Type_counter=GTDB--4||capture--135:besthit_avg=89.40217391304346:besthit_max=95.3:besthit_min=69.8:besthit_std=3.926354410701214:besthit_sum=8224.999999999998:bitscore_avg=170.32717391304345:bitscore_max=241.0:bitscore_min=75.9:bitscore_std=60.56020363615811:bitscore_sum=15670.099999999999:capture_class_counter=c__Alphaproteobacteria--27||c__Clostridia--4||c__Dehalococcoidia--1||c__Gammaproteobacteria--103:capture_domain_counter=d__Bacteria--135:capture_family_counter=f__Acutalibacteraceae--1||f__Aeromonadaceae--2||f__Beijerinckiaceae--4||f__Burkholderiaceae--84||f__Devosiaceae--2||f__Enterobacteriaceae--1||f__Lachnospiraceae--1||f__Oscillospiraceae--1||f__Rhodobacteraceae--19||f__SG8-41--1||f__SZUA-584--1||f__Sphingomonadaceae--2||f__Tepidiformaceae--1||f__Xanthomonadaceae--15:capture_genus_counter=g__Achromobacter--3||g__Acidovorax--1||g__Acidovorax_A--17||g__Acutalibacter--1||g__Aeromonas--2||g__Aquabacterium--4||g__Bosea--4||g__Cucumibacter--2||g__Cupriavidus--1||g__DTFZ01--1||g__Dysosmobacter--1||g__Hydrogenophaga--1||g__Hylemonella--16||g__Ideonella_A--12||g__Massilia--2||g__Noviherbaspirillum_A--1||g__Palleronia--1||g__Pantoea--1||g__Paraburkholderia--1||g__Pseudacidovorax--4||g__Pseudoxanthomonas_A--5||g__Ramlibacter--4||g__Rhizorhabdus--2||g__Roseovarius--18||g__Rubrivivax--14||g__Stenotrophomonas--2||g__Tepidiforma--1||g__UBA3282--1||g__UBA5216--1||g__Xanthomonas--5||g__Xanthomonas_A--3||g__Zhizhongheella--3:capture_order_counter=o__Burkholderiales--85||o__Christensenellales--1||o__Enterobacterales--3||o__Lachnospirales--1||o__Oscillospirales--2||o__Rhizobiales--6||o__Rhodobacterales--19||o__Sphingomonadales--2||o__Tepidiformales--1||o__Xanthomonadales--15:capture_phylum_counter=p__Chloroflexota--1||p__Firmicutes_A--4||p__Proteobacteria--130:capture_species_counter=s__Achromobacter sp001428845--1||s__Achromobacter spanius_C--1||s__Achromobacter xylosoxidans_C--1||s__Acidovorax delafieldii_B--1||s__Acidovorax_A citrulli--17||s__Acutalibacter muris--1||s__Aeromonas finlandensis--2||s__Aquabacterium sp002339015--3||s__Aquabacterium sp017989885--1||s__Bosea sp900113835--4||s__Cucumibacter marinus--2||s__Cupriavidus alkaliphilus--1||s__DTFZ01 sp011335035--1||s__Dysosmobacter sp009773995--1||s__Hydrogenophaga taeniospiralis--1||s__Hylemonella gracilis--16||s__Ideonella_A sakaiensis--12||s__Massilia sp000745265--2||s__Noviherbaspirillum_A pedocola--1||s__Palleronia abyssalis--1||s__Pantoea sp003236715--1||s__Paraburkholderia sp004361815--1||s__Pseudacidovorax sp903864295--4||s__Pseudoxanthomonas_A sp900104255--5||s__Ramlibacter sp004144865--2||s__Ramlibacter sp013087525--2||s__Rhizorhabdus sp011044255--2||s__Roseovarius sp002166865--18||s__Rubrivivax sp018780805--13||s__Rubrivivax sp903822435--1||s__Stenotrophomonas acidaminiphila--2||s__Tepidiforma bonchosmolovskayae--1||s__UBA3282 sp910575775--1||s__UBA5216 sp902825845--1||s__Xanthomonas campestris_B--1||s__Xanthomonas perforans--4||s__Xanthomonas_A sontii--3||s__Zhizhongheella caldifontis--3:evalue_avg=5.621644799245957e-22:evalue_max=5.12e-20:evalue_min=5.38e-82:evalue_std=5.33744298952443e-21:evalue_sum=5.1719132153062804e-20:gapopen_avg=0.13043478260869565:gapopen_max=3.0:gapopen_min=0.0:gapopen_std=0.45008891195738776:gapopen_sum=12.0:gtdb_class_counter=c__Gammaproteobacteria--4:gtdb_domain_counter=d__Bacteria--4:gtdb_family_counter=f__Burkholderiaceae--3||f__Vibrionaceae--1:gtdb_genus_counter=g__CAIMXF01--3||g__Photobacterium--1:gtdb_order_counter=o__Burkholderiales--3||o__Enterobacterales--1:gtdb_phylum_counter=p__Proteobacteria--4:gtdb_species_counter=s__CAIMXF01 sp013289985--1||s__CAIMXF01 sp903845345--2||s__Photobacterium swingsii--1:heptad_counter=MCP-36H--138||MCP-40H--1:lbd_counter=:lca_tree=c__Gammaproteobacteria:length_avg=110.83695652173913:length_max=159.0:length_min=47.0:length_std=41.92805904988205:length_sum=10197.0:mismatch_avg=12.445652173913043:mismatch_max=41.0:mismatch_min=3.0:mismatch_std=7.6364713824115675:mismatch_sum=1145.0:name=N1080702:qcovhsp_avg=99.58695652173913:qcovhsp_max=100.0:qcovhsp_min=95.5:qcovhsp_std=0.8955589317776189:qcovhsp_sum=9162.0:qend_avg=110.8695652173913:qend_max=157.0:qend_min=47.0:qend_std=41.859056391737845:qend_sum=10200.0:qstart_avg=1.1521739130434783:qstart_max=4.0:qstart_min=1.0:qstart_std=0.4672760110692432:qstart_sum=106.0:ref_name_counter=GB_GCA_001017435.1_protein.faa_CP011371.1_1505@PF00015_full_PFAM.320.506--2||GB_GCA_001017435.1_protein.faa_CP011371.1_4310@PF00015_full_PFAM.320.517--3||GB_GCA_002842215.1_protein.faa_PHCC01000011.1_143@PF00015_full_PFAM.318.505--6||GB_GCA_016213205.1_protein.faa_JACRAZ010000073.1_6@PF00015_full_PFAM.320.509--1||GB_GCA_018780185.1_protein.faa_JADMJX010000212.1_1@PF00015_full_PFAM.317.404--19||GB_GCA_018780645.1_protein.faa_JADMJJ010000045.1_3@PF00015_full_PFAM.328.517--3||RS_GCF_000799605.1_protein.faa_NZ_JUGZ01000068.1_2@PF00015_full_PFAM.442.517--18||RS_GCF_000799605.1_protein.faa_NZ_JUGZ01000071.1_1@PF00015_full_PFAM.1.140--1||RS_GCF_001425905.1_protein.faa_NZ_LMDY01000017.1_183@PF00015_full_PFAM.317.499--8||RS_GCF_012275445.1_protein.faa_NZ_JAAZQK010000002.1_479@PF00015_full_PFAM.321.514--27||RS_GCF_014174515.1_protein.faa_NZ_JACJUG010000018.1_49@PF00015_full_PFAM.306.497--1||RS_GCF_900142965.1_protein.faa_NZ_FRCQ01000028.1_3@PF00015_full_PFAM.321.508--3:scovhsp_avg=76.5695652173913:scovhsp_max=86.7:scovhsp_min=50.3:scovhsp_std=8.745381690228728:scovhsp_sum=7044.4:send_avg=122.32608695652173:send_max=165.0:send_min=57.0:send_std=42.88628170110113:send_sum=11254.0:sstart_avg=12.58695652173913:sstart_max=66.0:sstart_min=4.0:sstart_std=9.687595074514583:sstart_sum=1158.0],(95b69e0a-1ce2-4fcf-a265-d52e8cabafc6_6@MCPsignal.32.89:0[&&NHX:Sample=rhiztom1:Type=capture:besthit=93.0:bitscore=93.2:capture_class=c__Gammaproteobacteria:capture_domain=d__Bacteria:capture_family=f__Xanthomonadaceae:capture_genus=g__Lysobacter:capture_order=o__Xanthomonadales:capture_phylum=p__Proteobacteria:capture_species=s__Lysobacter solisilvae_A:evalue=1.07e-26:gapopen=0.0:heptad=MCP-36H:length=57.0:mismatch=4.0:qcovhsp=100.0:qend=57.0:qstart=1.0:ref_name=RS_GCF_000799605.1_protein.faa_NZ_JUGZ01000068.1_2@PF00015_full_PFAM.442.517:scovhsp=76.0:send=67.0:sstart=11.0],7a242103-7ed1-47ea-9977-42540ac3f709_6@MCPsignal.138.195:0[&&NHX:Sample=rhiztom1:Type=capture:besthit=93.0:bitscore=93.2:capture_class=c__Gammaproteobacteria:capture_domain=d__Bacteria:capture_family=f__Burkholderiaceae:capture_genus=g__Ideonella_A:capture_order=o__Burkholderiales:capture_phylum=p__Proteobacteria:capture_species=s__Ideonella_A sakaiensis:evalue=1.07e-26:gapopen=0.0:heptad=MCP-36H:length=57.0:mismatch=4.0:qcovhsp=100.0:qend=57.0:qstart=1.0:ref_name=RS_GCF_000799605.1_protein.faa_NZ_JUGZ01000068.1_2@PF00015_full_PFAM.442.517:scovhsp=76.0:send=67.0:sstart=11.0]):5e-09[&&NHX:Sample_counter=rhiztom1--2:Type_counter=capture--2:besthit_avg=93.0:besthit_max=93.0:besthit_min=93.0:besthit_std=0.0:besthit_sum=186.0:bitscore_avg=93.2:bitscore_max=93.2:bitscore_min=93.2:bitscore_std=0.0:bitscore_sum=186.4:capture_class_counter=c__Gammaproteobacteria--2:capture_domain_counter=d__Bacteria--2:capture_family_counter=f__Burkholderiaceae--1||f__Xanthomonadaceae--1:capture_genus_counter=g__Ideonella_A--1||g__Lysobacter--1:capture_order_counter=o__Burkholderiales--1||o__Xanthomonadales--1:capture_phylum_counter=p__Proteobacteria--2:capture_species_counter=s__Ideonella_A sakaiensis--1||s__Lysobacter solisilvae_A--1:evalue_avg=1.07e-26:evalue_max=1.07e-26:evalue_min=1.07e-26:evalue_std=0.0:evalue_sum=2.14e-26:gapopen_avg=0.0:gapopen_max=0.0:gapopen_min=0.0:gapopen_std=0.0:gapopen_sum=0.0:gtdb_class_counter=:gtdb_domain_counter=:gtdb_family_counter=:gtdb_genus_counter=:gtdb_order_counter=:gtdb_phylum_counter=:gtdb_species_counter=:heptad_counter=MCP-36H--2:lbd_counter=:length_avg=57.0:length_max=57.0:length_min=57.0:length_std=0.0:length_sum=114.0:mismatch_avg=4.0:mismatch_max=4.0:mismatch_min=4.0:mismatch_std=0.0:mismatch_sum=8.0:name=N1080705:qcovhsp_avg=100.0:qcovhsp_max=100.0:qcovhsp_min=100.0:qcovhsp_std=0.0:qcovhsp_sum=200.0:qend_avg=57.0:qend_max=57.0:qend_min=57.0:qend_std=0.0:qend_sum=114.0:qstart_avg=1.0:qstart_max=1.0:qstart_min=1.0:qstart_std=0.0:qstart_sum=2.0:ref_name_counter=RS_GCF_000799605.1_protein.faa_NZ_JUGZ01000068.1_2@PF00015_full_PFAM.442.517--2:scovhsp_avg=76.0:scovhsp_max=76.0:scovhsp_min=76.0:scovhsp_std=0.0:scovhsp_sum=152.0:send_avg=67.0:send_max=67.0:send_min=67.0:send_std=0.0:send_sum=134.0:sstart_avg=11.0:sstart_max=11.0:sstart_min=11.0:sstart_std=0.0:sstart_sum=22.0])0:1.8e-08[&&NHX:Sample_counter=rhizpot1--2||rhizpot2--1||rhizpot3--3||rhiztom1--43||rhiztom2--31||rhiztom3--57:Type_counter=GTDB--4||capture--137:besthit_avg=89.47872340425532:besthit_max=95.3:besthit_min=69.8:besthit_std=3.9188234008951386:besthit_sum=8411.0:bitscore_avg=168.68617021276594:bitscore_max=241.0:bitscore_min=75.9:bitscore_std=60.94154188327123:bitscore_sum=15856.5:capture_class_counter=c__Alphaproteobacteria--27||c__Clostridia--4||c__Dehalococcoidia--1||c__Gammaproteobacteria--105:capture_domain_counter=d__Bacteria--137:capture_family_counter=f__Acutalibacteraceae--1||f__Aeromonadaceae--2||f__Beijerinckiaceae--4||f__Burkholderiaceae--85||f__Devosiaceae--2||f__Enterobacteriaceae--1||f__Lachnospiraceae--1||f__Oscillospiraceae--1||f__Rhodobacteraceae--19||f__SG8-41--1||f__SZUA-584--1||f__Sphingomonadaceae--2||f__Tepidiformaceae--1||f__Xanthomonadaceae--16:capture_genus_counter=g__Achromobacter--3||g__Acidovorax--1||g__Acidovorax_A--17||g__Acutalibacter--1||g__Aeromonas--2||g__Aquabacterium--4||g__Bosea--4||g__Cucumibacter--2||g__Cupriavidus--1||g__DTFZ01--1||g__Dysosmobacter--1||g__Hydrogenophaga--1||g__Hylemonella--16||g__Ideonella_A--13||g__Lysobacter--1||g__Massilia--2||g__Noviherbaspirillum_A--1||g__Palleronia--1||g__Pantoea--1||g__Paraburkholderia--1||g__Pseudacidovorax--4||g__Pseudoxanthomonas_A--5||g__Ramlibacter--4||g__Rhizorhabdus--2||g__Roseovarius--18||g__Rubrivivax--14||g__Stenotrophomonas--2||g__Tepidiforma--1||g__UBA3282--1||g__UBA5216--1||g__Xanthomonas--5||g__Xanthomonas_A--3||g__Zhizhongheella--3:capture_order_counter=o__Burkholderiales--86||o__Christensenellales--1||o__Enterobacterales--3||o__Lachnospirales--1||o__Oscillospirales--2||o__Rhizobiales--6||o__Rhodobacterales--19||o__Sphingomonadales--2||o__Tepidiformales--1||o__Xanthomonadales--16:capture_phylum_counter=p__Chloroflexota--1||p__Firmicutes_A--4||p__Proteobacteria--132:capture_species_counter=s__Achromobacter sp001428845--1||s__Achromobacter spanius_C--1||s__Achromobacter xylosoxidans_C--1||s__Acidovorax delafieldii_B--1||s__Acidovorax_A citrulli--17||s__Acutalibacter muris--1||s__Aeromonas finlandensis--2||s__Aquabacterium sp002339015--3||s__Aquabacterium sp017989885--1||s__Bosea sp900113835--4||s__Cucumibacter marinus--2||s__Cupriavidus alkaliphilus--1||s__DTFZ01 sp011335035--1||s__Dysosmobacter sp009773995--1||s__Hydrogenophaga taeniospiralis--1||s__Hylemonella gracilis--16||s__Ideonella_A sakaiensis--13||s__Lysobacter solisilvae_A--1||s__Massilia sp000745265--2||s__Noviherbaspirillum_A pedocola--1||s__Palleronia abyssalis--1||s__Pantoea sp003236715--1||s__Paraburkholderia sp004361815--1||s__Pseudacidovorax sp903864295--4||s__Pseudoxanthomonas_A sp900104255--5||s__Ramlibacter sp004144865--2||s__Ramlibacter sp013087525--2||s__Rhizorhabdus sp011044255--2||s__Roseovarius sp002166865--18||s__Rubrivivax sp018780805--13||s__Rubrivivax sp903822435--1||s__Stenotrophomonas acidaminiphila--2||s__Tepidiforma bonchosmolovskayae--1||s__UBA3282 sp910575775--1||s__UBA5216 sp902825845--1||s__Xanthomonas campestris_B--1||s__Xanthomonas perforans--4||s__Xanthomonas_A sontii--3||s__Zhizhongheella caldifontis--3:evalue_avg=5.502037612027958e-22:evalue_max=5.12e-20:evalue_min=5.38e-82:evalue_std=5.280369075018838e-21:evalue_sum=5.1719153553062806e-20:gapopen_avg=0.1276595744680851:gapopen_max=3.0:gapopen_min=0.0:gapopen_std=0.44562490985546127:gapopen_sum=12.0:gtdb_class_counter=c__Gammaproteobacteria--4:gtdb_domain_counter=d__Bacteria--4:gtdb_family_counter=f__Burkholderiaceae--3||f__Vibrionaceae--1:gtdb_genus_counter=g__CAIMXF01--3||g__Photobacterium--1:gtdb_order_counter=o__Burkholderiales--3||o__Enterobacterales--1:gtdb_phylum_counter=p__Proteobacteria--4:gtdb_species_counter=s__CAIMXF01 sp013289985--1||s__CAIMXF01 sp903845345--2||s__Photobacterium swingsii--1:heptad_counter=MCP-36H--140||MCP-40H--1:lbd_counter=:lca_tree=c__Gammaproteobacteria:length_avg=109.69148936170212:length_max=159.0:length_min=47.0:length_std=42.20381336175772:length_sum=10311.0:mismatch_avg=12.26595744680851:mismatch_max=41.0:mismatch_min=3.0:mismatch_std=7.652641025478487:mismatch_sum=1153.0:name=N1080706:qcovhsp_avg=99.59574468085108:qcovhsp_max=100.0:qcovhsp_min=95.5:qcovhsp_std=0.8879013426762238:qcovhsp_sum=9362.000000000002:qend_avg=109.72340425531915:qend_max=157.0:qend_min=47.0:qend_std=42.13761486054824:qend_sum=10314.0:qstart_avg=1.148936170212766:qstart_max=4.0:qstart_min=1.0:qstart_std=0.4627511653612983:qstart_sum=108.0:ref_name_counter=GB_GCA_001017435.1_protein.faa_CP011371.1_1505@PF00015_full_PFAM.320.506--2||GB_GCA_001017435.1_protein.faa_CP011371.1_4310@PF00015_full_PFAM.320.517--3||GB_GCA_002842215.1_protein.faa_PHCC01000011.1_143@PF00015_full_PFAM.318.505--6||GB_GCA_016213205.1_protein.faa_JACRAZ010000073.1_6@PF00015_full_PFAM.320.509--1||GB_GCA_018780185.1_protein.faa_JADMJX010000212.1_1@PF00015_full_PFAM.317.404--19||GB_GCA_018780645.1_protein.faa_JADMJJ010000045.1_3@PF00015_full_PFAM.328.517--3||RS_GCF_000799605.1_protein.faa_NZ_JUGZ01000068.1_2@PF00015_full_PFAM.442.517--20||RS_GCF_000799605.1_protein.faa_NZ_JUGZ01000071.1_1@PF00015_full_PFAM.1.140--1||RS_GCF_001425905.1_protein.faa_NZ_LMDY01000017.1_183@PF00015_full_PFAM.317.499--8||RS_GCF_012275445.1_protein.faa_NZ_JAAZQK010000002.1_479@PF00015_full_PFAM.321.514--27||RS_GCF_014174515.1_protein.faa_NZ_JACJUG010000018.1_49@PF00015_full_PFAM.306.497--1||RS_GCF_900142965.1_protein.faa_NZ_FRCQ01000028.1_3@PF00015_full_PFAM.321.508--3:scovhsp_avg=76.55744680851065:scovhsp_max=86.7:scovhsp_min=50.3:scovhsp_std=8.651228881092802:scovhsp_sum=7196.400000000001:send_avg=121.14893617021276:send_max=165.0:send_min=57.0:send_std=43.17530094578755:send_sum=11388.0:sstart_avg=12.553191489361701:sstart_max=66.0:sstart_min=4.0:sstart_std=9.585626584459723:sstart_sum=1180.0],65374ba6-bbdd-4564-af68-e0ad38014a5e_6@MCPsignal.63.120:5e-09[&&NHX:Sample=rhiztom3:Type=capture:besthit=96.5:bitscore=98.6:capture_class=c__Gammaproteobacteria:capture_domain=d__Bacteria:capture_family=f__Xanthomonadaceae:capture_genus=g__Stenotrophomonas:capture_order=o__Xanthomonadales:capture_phylum=p__Proteobacteria:capture_species=s__Stenotrophomonas pavanii:evalue=7.86e-29:gapopen=0.0:heptad=MCP-36H:length=57.0:mismatch=2.0:qcovhsp=100.0:qend=57.0:qstart=1.0:ref_name=RS_GCF_000799605.1_protein.faa_NZ_JUGZ01000068.1_2@PF00015_full_PFAM.442.517:scovhsp=76.0:send=75.0:sstart=19.0])0.34:0.0295858[&&NHX:Sample_counter=rhizpot1--2||rhizpot2--1||rhizpot3--3||rhiztom1--43||rhiztom2--31||rhiztom3--58:Type_counter=GTDB--4||capture--138:besthit_avg=89.55263157894737:besthit_max=96.5:besthit_min=69.8:besthit_std=3.9639289048647117:besthit_sum=8507.5:bitscore_avg=167.94842105263157:bitscore_max=241.0:bitscore_min=75.9:bitscore_std=61.04152904995908:bitscore_sum=15955.1:capture_class_counter=c__Alphaproteobacteria--27||c__Clostridia--4||c__Dehalococcoidia--1||c__Gammaproteobacteria--106:capture_domain_counter=d__Bacteria--138:capture_family_counter=f__Acutalibacteraceae--1||f__Aeromonadaceae--2||f__Beijerinckiaceae--4||f__Burkholderiaceae--85||f__Devosiaceae--2||f__Enterobacteriaceae--1||f__Lachnospiraceae--1||f__Oscillospiraceae--1||f__Rhodobacteraceae--19||f__SG8-41--1||f__SZUA-584--1||f__Sphingomonadaceae--2||f__Tepidiformaceae--1||f__Xanthomonadaceae--17:capture_genus_counter=g__Achromobacter--3||g__Acidovorax--1||g__Acidovorax_A--17||g__Acutalibacter--1||g__Aeromonas--2||g__Aquabacterium--4||g__Bosea--4||g__Cucumibacter--2||g__Cupriavidus--1||g__DTFZ01--1||g__Dysosmobacter--1||g__Hydrogenophaga--1||g__Hylemonella--16||g__Ideonella_A--13||g__Lysobacter--1||g__Massilia--2||g__Noviherbaspirillum_A--1||g__Palleronia--1||g__Pantoea--1||g__Paraburkholderia--1||g__Pseudacidovorax--4||g__Pseudoxanthomonas_A--5||g__Ramlibacter--4||g__Rhizorhabdus--2||g__Roseovarius--18||g__Rubrivivax--14||g__Stenotrophomonas--3||g__Tepidiforma--1||g__UBA3282--1||g__UBA5216--1||g__Xanthomonas--5||g__Xanthomonas_A--3||g__Zhizhongheella--3:capture_order_counter=o__Burkholderiales--86||o__Christensenellales--1||o__Enterobacterales--3||o__Lachnospirales--1||o__Oscillospirales--2||o__Rhizobiales--6||o__Rhodobacterales--19||o__Sphingomonadales--2||o__Tepidiformales--1||o__Xanthomonadales--17:capture_phylum_counter=p__Chloroflexota--1||p__Firmicutes_A--4||p__Proteobacteria--133:capture_species_counter=s__Achromobacter sp001428845--1||s__Achromobacter spanius_C--1||s__Achromobacter xylosoxidans_C--1||s__Acidovorax delafieldii_B--1||s__Acidovorax_A citrulli--17||s__Acutalibacter muris--1||s__Aeromonas finlandensis--2||s__Aquabacterium sp002339015--3||s__Aquabacterium sp017989885--1||s__Bosea sp900113835--4||s__Cucumibacter marinus--2||s__Cupriavidus alkaliphilus--1||s__DTFZ01 sp011335035--1||s__Dysosmobacter sp009773995--1||s__Hydrogenophaga taeniospiralis--1||s__Hylemonella gracilis--16||s__Ideonella_A sakaiensis--13||s__Lysobacter solisilvae_A--1||s__Massilia sp000745265--2||s__Noviherbaspirillum_A pedocola--1||s__Palleronia abyssalis--1||s__Pantoea sp003236715--1||s__Paraburkholderia sp004361815--1||s__Pseudacidovorax sp903864295--4||s__Pseudoxanthomonas_A sp900104255--5||s__Ramlibacter sp004144865--2||s__Ramlibacter sp013087525--2||s__Rhizorhabdus sp011044255--2||s__Roseovarius sp002166865--18||s__Rubrivivax sp018780805--13||s__Rubrivivax sp903822435--1||s__Stenotrophomonas acidaminiphila--2||s__Stenotrophomonas pavanii--1||s__Tepidiforma bonchosmolovskayae--1||s__UBA3282 sp910575775--1||s__UBA5216 sp902825845--1||s__Xanthomonas campestris_B--1||s__Xanthomonas perforans--4||s__Xanthomonas_A sontii--3||s__Zhizhongheella caldifontis--3:evalue_avg=5.4441214349118745e-22:evalue_max=5.12e-20:evalue_min=5.38e-82:evalue_std=5.252510252337491e-21:evalue_sum=5.171915363166281e-20:gapopen_avg=0.12631578947368421:gapopen_max=3.0:gapopen_min=0.0:gapopen_std=0.44344169573236764:gapopen_sum=12.0:gtdb_class_counter=c__Gammaproteobacteria--4:gtdb_domain_counter=d__Bacteria--4:gtdb_family_counter=f__Burkholderiaceae--3||f__Vibrionaceae--1:gtdb_genus_counter=g__CAIMXF01--3||g__Photobacterium--1:gtdb_order_counter=o__Burkholderiales--3||o__Enterobacterales--1:gtdb_phylum_counter=p__Proteobacteria--4:gtdb_species_counter=s__CAIMXF01 sp013289985--1||s__CAIMXF01 sp903845345--2||s__Photobacterium swingsii--1:heptad_counter=MCP-36H--141||MCP-40H--1:lbd_counter=:lca_tree=c__Gammaproteobacteria:length_avg=109.13684210526316:length_max=159.0:length_min=47.0:length_std=42.3253886200293:length_sum=10368.0:mismatch_avg=12.157894736842104:mismatch_max=41.0:mismatch_min=2.0:mismatch_std=7.684352420110713:mismatch_sum=1155.0:name=N1080708:qcovhsp_avg=99.6:qcovhsp_max=100.0:qcovhsp_min=95.5:qcovhsp_std=0.8841392015172581:qcovhsp_sum=9462.0:qend_avg=109.16842105263157:qend_max=157.0:qend_min=47.0:qend_std=42.26050231588643:qend_sum=10371.0:qstart_avg=1.1473684210526316:qstart_max=4.0:qstart_min=1.0:qstart_std=0.46053671400834933:qstart_sum=109.0:ref_name_counter=GB_GCA_001017435.1_protein.faa_CP011371.1_1505@PF00015_full_PFAM.320.506--2||GB_GCA_001017435.1_protein.faa_CP011371.1_4310@PF00015_full_PFAM.320.517--3||GB_GCA_002842215.1_protein.faa_PHCC01000011.1_143@PF00015_full_PFAM.318.505--6||GB_GCA_016213205.1_protein.faa_JACRAZ010000073.1_6@PF00015_full_PFAM.320.509--1||GB_GCA_018780185.1_protein.faa_JADMJX010000212.1_1@PF00015_full_PFAM.317.404--19||GB_GCA_018780645.1_protein.faa_JADMJJ010000045.1_3@PF00015_full_PFAM.328.517--3||RS_GCF_000799605.1_protein.faa_NZ_JUGZ01000068.1_2@PF00015_full_PFAM.442.517--21||RS_GCF_000799605.1_protein.faa_NZ_JUGZ01000071.1_1@PF00015_full_PFAM.1.140--1||RS_GCF_001425905.1_protein.faa_NZ_LMDY01000017.1_183@PF00015_full_PFAM.317.499--8||RS_GCF_012275445.1_protein.faa_NZ_JAAZQK010000002.1_479@PF00015_full_PFAM.321.514--27||RS_GCF_014174515.1_protein.faa_NZ_JACJUG010000018.1_49@PF00015_full_PFAM.306.497--1||RS_GCF_900142965.1_protein.faa_NZ_FRCQ01000028.1_3@PF00015_full_PFAM.321.508--3:scovhsp_avg=76.55157894736841:scovhsp_max=86.7:scovhsp_min=50.3:scovhsp_std=8.605278725787342:scovhsp_sum=7272.4:send_avg=120.66315789473684:send_max=165.0:send_min=57.0:send_std=43.20525246987271:send_sum=11463.0:sstart_avg=12.621052631578948:sstart_max=66.0:sstart_min=4.0:sstart_std=9.557417691130402:sstart_sum=1199.0])0.808:0.0197341[&&NHX:Sample_counter=rhizpot1--5||rhizpot2--3||rhizpot3--10||rhiztom1--59||rhiztom2--31||rhiztom3--72:Type_counter=GTDB--16||capture--180:besthit_avg=88.78571428571428:besthit_max=96.5:besthit_min=61.7:besthit_std=6.56145976789573:besthit_sum=11186.999999999998:bitscore_avg=155.4746031746032:bitscore_max=241.0:bitscore_min=68.6:bitscore_std=58.59929683743031:bitscore_sum=19589.800000000003:capture_class_counter=c__Alphaproteobacteria--27||c__Clostridia--7||c__Dehalococcoidia--1||c__Gammaproteobacteria--144||c__UBA4802--1:capture_domain_counter=d__Bacteria--180:capture_family_counter=f__Acutalibacteraceae--1||f__Aeromonadaceae--4||f__Beijerinckiaceae--4||f__Burkholderiaceae--112||f__Devosiaceae--2||f__Enterobacteriaceae--5||f__Halomonadaceae--1||f__Lachnospiraceae--2||f__Oscillospiraceae--3||f__Rhodobacteraceae--19||f__SG8-41--2||f__SZUA-584--1||f__Sphingomonadaceae--2||f__Tepidiformaceae--1||f__Thiobacillaceae--1||f__UBA5550--1||f__Xanthomonadaceae--19:capture_genus_counter=g__Achromobacter--5||g__Acidovorax--1||g__Acidovorax_A--20||g__Acutalibacter--1||g__Aeromonas--4||g__Aquabacterium--5||g__Bosea--4||g__Cucumibacter--2||g__Cupriavidus--1||g__DTFZ01--1||g__Duganella--2||g__Dysosmobacter--2||g__Halomonas--1||g__Hydrogenophaga--1||g__Hylemonella--17||g__Ideonella_A--13||g__Janthinobacterium--2||g__Kinneretia--1||g__Lysobacter--1||g__Massilia--3||g__Noviherbaspirillum_A--1||g__PFJX01--1||g__Palleronia--1||g__Pantoea--5||g__Paraburkholderia--1||g__Pelethomonas--1||g__Pseudacidovorax--4||g__Pseudoxanthomonas--1||g__Pseudoxanthomonas_A--5||g__RBG-16-49-21--1||g__Ramlibacter--4||g__Rhizorhabdus--2||g__Roseovarius--18||g__Rubrivivax--28||g__Sporofaciens--1||g__Stenotrophomonas--3||g__Tepidiforma--1||g__UBA3282--1||g__UBA5216--2||g__Xanthomonas--5||g__Xanthomonas_A--4||g__Zhizhongheella--3:capture_order_counter=o__Burkholderiales--115||o__Christensenellales--1||o__Enterobacterales--9||o__Lachnospirales--2||o__Oscillospirales--4||o__Pseudomonadales--1||o__Rhizobiales--6||o__Rhodobacterales--19||o__Sphingomonadales--2||o__Tepidiformales--1||o__UBA4802--1||o__Xanthomonadales--19:capture_phylum_counter=p__Chloroflexota--1||p__Firmicutes_A--7||p__Proteobacteria--171||p__Spirochaetota--1:capture_species_counter=s__Achromobacter sp001428845--2||s__Achromobacter spanius_C--1||s__Achromobacter xylosoxidans_C--2||s__Acidovorax delafieldii_B--1||s__Acidovorax_A citrulli--19||s__Acidovorax_A sp002397315--1||s__Acutalibacter muris--1||s__Aeromonas finlandensis--4||s__Aquabacterium sp002339015--4||s__Aquabacterium sp017989885--1||s__Bosea sp900113835--4||s__Cucumibacter marinus--2||s__Cupriavidus alkaliphilus--1||s__DTFZ01 sp011335035--1||s__Duganella sp009674535--2||s__Dysosmobacter sp009773995--2||s__Halomonas sp003031405--1||s__Hydrogenophaga taeniospiralis--1||s__Hylemonella gracilis--17||s__Ideonella_A sakaiensis--13||s__Janthinobacterium sp003133225--2||s__Kinneretia sp015657635--1||s__Lysobacter solisilvae_A--1||s__Massilia sp000745265--2||s__Massilia sp001412595--1||s__Noviherbaspirillum_A pedocola--1||s__PFJX01 sp903918705--1||s__Palleronia abyssalis--1||s__Pantoea anthophila--1||s__Pantoea sp003236715--4||s__Paraburkholderia sp004361815--1||s__Pelethomonas sp910579965--1||s__Pseudacidovorax sp903864295--4||s__Pseudoxanthomonas daejeonensis--1||s__Pseudoxanthomonas_A sp900104255--5||s__RBG-16-49-21 sp016928865--1||s__Ramlibacter sp004144865--2||s__Ramlibacter sp013087525--2||s__Rhizorhabdus sp011044255--2||s__Roseovarius sp002166865--18||s__Rubrivivax sp001295865--1||s__Rubrivivax sp018780805--26||s__Rubrivivax sp903822435--1||s__Sporofaciens sp910575835--1||s__Stenotrophomonas acidaminiphila--2||s__Stenotrophomonas pavanii--1||s__Tepidiforma bonchosmolovskayae--1||s__UBA3282 sp910575775--1||s__UBA5216 sp902825845--2||s__Xanthomonas campestris_B--1||s__Xanthomonas perforans--4||s__Xanthomonas_A sontii--4||s__Zhizhongheella caldifontis--3:evalue_avg=2.2580729986145137e-19:evalue_max=2.84e-17:evalue_min=5.38e-82:evalue_std=2.530040340372835e-18:evalue_sum=2.845171978254287e-17:gapopen_avg=0.1349206349206349:gapopen_max=3.0:gapopen_min=0.0:gapopen_std=0.4445793446065547:gapopen_sum=17.0:gtdb_class_counter=c__Gammaproteobacteria--16:gtdb_domain_counter=d__Bacteria--16:gtdb_family_counter=f__Burkholderiaceae--15||f__Vibrionaceae--1:gtdb_genus_counter=g__Aquabacterium_A--1||g__CAIMXF01--3||g__Caballeronia--1||g__Herbaspirillum--1||g__JADJDQ01--1||g__Janthinobacterium--1||g__Noviherbaspirillum--2||g__Photobacterium--1||g__Rhodoferax--1||g__Rubrivivax--4:gtdb_order_counter=o__Burkholderiales--15||o__Enterobacterales--1:gtdb_phylum_counter=p__Proteobacteria--16:gtdb_species_counter=s__Aquabacterium_A sp002198735--1||s__CAIMXF01 sp013289985--1||s__CAIMXF01 sp903845345--2||s__Caballeronia pedi--1||s__Herbaspirillum autotrophicum--1||s__JADJDQ01 sp016702605--1||s__Janthinobacterium sp014379395--1||s__Noviherbaspirillum denitrificans--1||s__Noviherbaspirillum sp003591035--1||s__Photobacterium swingsii--1||s__Rhodoferax sp903870065--1||s__Rubrivivax benzoatilyticus--1||s__Rubrivivax gelatinosus--1||s__Rubrivivax gelatinosus_A--1||s__Rubrivivax gelatinosus_B--1:heptad_counter=MCP-36H--195||MCP-40H--1:lbd_counter=:lca_tree=f__Burkholderiaceae:length_avg=102.34126984126983:length_max=159.0:length_min=39.0:length_std=41.62271739296466:length_sum=12895.0:mismatch_avg=12.555555555555555:mismatch_max=57.0:mismatch_min=2.0:mismatch_std=10.682737892922809:mismatch_sum=1582.0:name=N1080709:qcovhsp_avg=99.67777777777779:qcovhsp_max=100.0:qcovhsp_min=95.5:qcovhsp_std=0.7984874590262657:qcovhsp_sum=12559.400000000001:qend_avg=102.30952380952381:qend_max=157.0:qend_min=39.0:qend_std=41.53465334598844:qend_sum=12891.0:qstart_avg=1.1349206349206349:qstart_max=4.0:qstart_min=1.0:qstart_std=0.4445793446065547:qstart_sum=143.0:ref_name_counter=GB_GCA_001017435.1_protein.faa_CP011371.1_1505@PF00015_full_PFAM.320.506--2||GB_GCA_001017435.1_protein.faa_CP011371.1_4310@PF00015_full_PFAM.320.517--3||GB_GCA_002842215.1_protein.faa_PHCC01000011.1_143@PF00015_full_PFAM.318.505--6||GB_GCA_016213205.1_protein.faa_JACRAZ010000073.1_6@PF00015_full_PFAM.320.509--1||GB_GCA_018780185.1_protein.faa_JADMJX010000212.1_1@PF00015_full_PFAM.317.404--41||GB_GCA_018780645.1_protein.faa_JADMJJ010000045.1_3@PF00015_full_PFAM.328.517--3||RS_GCF_000799605.1_protein.faa_NZ_JUGZ01000068.1_2@PF00015_full_PFAM.442.517--23||RS_GCF_000799605.1_protein.faa_NZ_JUGZ01000071.1_1@PF00015_full_PFAM.1.140--1||RS_GCF_001425905.1_protein.faa_NZ_LMDY01000017.1_183@PF00015_full_PFAM.317.499--8||RS_GCF_002209485.1_protein.faa_NZ_NJIX01000010.1_79@PF00015_full_PFAM.314.506--1||RS_GCF_003269035.1_protein.faa_NZ_QLTK01000047.1_28@PF00015_full_PFAM.303.488--2||RS_GCF_003416985.1_protein.faa_NZ_QVIN01000009.1_84@PF00015_full_PFAM.322.501--1||RS_GCF_009727155.1_protein.faa_NZ_WNWM01000002.1_4726@PF00015_full_PFAM.456.657--1||RS_GCF_012275445.1_protein.faa_NZ_JAAZQK010000002.1_479@PF00015_full_PFAM.321.514--27||RS_GCF_014174515.1_protein.faa_NZ_JACJUG010000018.1_49@PF00015_full_PFAM.306.497--1||RS_GCF_014284255.1_protein.faa_NZ_JACOFV010000001.1_430@PF00015_full_PFAM.314.501--1||RS_GCF_900101265.1_protein.faa_NZ_FMZS01000016.1_110@PF00015_full_PFAM.357.551--1||RS_GCF_900142965.1_protein.faa_NZ_FRCQ01000028.1_3@PF00015_full_PFAM.321.508--3:scovhsp_avg=76.31507936507933:scovhsp_max=86.7:scovhsp_min=50.2:scovhsp_std=8.969468813349582:scovhsp_sum=9615.699999999995:send_avg=114.89682539682539:send_max=165.0:send_min=57.0:send_std=42.26560386225742:send_sum=14477.0:sstart_avg=13.626984126984127:sstart_max=66.0:sstart_min=4.0:sstart_std=10.265074087981345:sstart_sum=1717.0],((((((((f736b985-d54d-4c6c-a57c-75134cd76c5d_6@MCPsignal.274.348:5e-09[&&NHX:Sample=rhiztom1:Type=capture:besthit=91.8:bitscore=117.0:capture_class=c__Gammaproteobacteria:capture_domain=d__Bacteria:capture_family=f__Burkholderiaceae:capture_genus=g__Rubrivivax:capture_order=o__Burkholderiales:capture_phylum=p__Proteobacteria:capture_species=s__Rubrivivax sp018780805:evalue=7.55e-36:gapopen=0.0:heptad=MCP-36H:length=73.0:mismatch=6.0:qcovhsp=98.6:qend=73.0:qstart=1.0:ref_name=GB_GCA_018780185.1_protein.faa_JADMJX010000212.1_1@PF00015_full_PFAM.317.404:scovhsp=83.9:send=81.0:sstart=9.0],2c2d60cd-c258-5adb-b84f-ed1a42e7df52_4@MCPsignal.337.409:0.0123042[&&NHX:Sample=rhiztom1:Type=capture:besthit=91.7:bitscore=117.0:capture_class=c__Gammaproteobacteria:capture_domain=d__Bacteria:capture_family=f__Burkholderiaceae:capture_genus=g__Rubrivivax:capture_order=o__Burkholderiales:capture_phylum=p__Proteobacteria:capture_species=s__Rubrivivax sp018780805:evalue=9.87e-36:gapopen=0.0:heptad=MCP-36H:length=72.0:mismatch=6.0:qcovhsp=100.0:qend=72.0:qstart=1.0:ref_name=GB_GCA_018780185.1_protein.faa_JADMJX010000212.1_1@PF00015_full_PFAM.317.404:scovhsp=82.8:send=80.0:sstart=9.0])0:5e-09[&&NHX:Sample_counter=rhiztom1--2:Type_counter=capture--2:besthit_avg=91.75:besthit_max=91.8:besthit_min=91.7:besthit_std=0.07071067811865074:besthit_sum=183.5:bitscore_avg=117.0:bitscore_max=117.0:bitscore_min=117.0:bitscore_std=0.0:bitscore_sum=234.0:capture_class_counter=c__Gammaproteobacteria--2:capture_domain_counter=d__Bacteria--2:capture_family_counter=f__Burkholderiaceae--2:capture_genus_counter=g__Rubrivivax--2:capture_order_counter=o__Burkholderiales--2:capture_phylum_counter=p__Proteobacteria--2:capture_species_counter=s__Rubrivivax sp018780805--2:evalue_avg=8.71e-36:evalue_max=9.87e-36:evalue_min=7.55e-36:evalue_std=1.6404877323527904e-36:evalue_sum=1.742e-35:gapopen_avg=0.0:gapopen_max=0.0:gapopen_min=0.0:gapopen_std=0.0:gapopen_sum=0.0:gtdb_class_counter=:gtdb_domain_counter=:gtdb_family_counter=:gtdb_genus_counter=:gtdb_order_counter=:gtdb_phylum_counter=:gtdb_species_counter=:heptad_counter=MCP-36H--2:lbd_counter=:length_avg=72.5:length_max=73.0:length_min=72.0:length_std=0.7071067811865476:length_sum=145.0:mismatch_avg=6.0:mismatch_max=6.0:mismatch_min=6.0:mismatch_std=0.0:mismatch_sum=12.0:name=N1080712:qcovhsp_avg=99.3:qcovhsp_max=100.0:qcovhsp_min=98.6:qcovhsp_std=0.9899494936611706:qcovhsp_sum=198.6:qend_avg=72.5:qend_max=73.0:qend_min=72.0:qend_std=0.7071067811865476:qend_sum=145.0:qstart_avg=1.0:qstart_max=1.0:qstart_min=1.0:qstart_std=0.0:qstart_sum=2.0:ref_name_counter=GB_GCA_018780185.1_protein.faa_JADMJX010000212.1_1@PF00015_full_PFAM.317.404--2:scovhsp_avg=83.35:scovhsp_max=83.9:scovhsp_min=82.8:scovhsp_std=0.7778174593052083:scovhsp_sum=166.7:send_avg=80.5:send_max=81.0:send_min=80.0:send_std=0.7071067811865476:send_sum=161.0:sstart_avg=9.0:sstart_max=9.0:sstart_min=9.0:sstart_std=0.0:sstart_sum=18.0],b6e3f8a2-3196-4ae2-9c15-da9e1a49ba01_1@MCPsignal.125.202:6e-09[&&NHX:Sample=rhizpot1:Type=capture:capture_class=c__Clostridia:capture_domain=d__Bacteria:capture_family=f__Oscillospiraceae:capture_genus=g__Dysosmobacter:capture_order=o__Oscillospirales:capture_phylum=p__Firmicutes_A:capture_species=s__Dysosmobacter sp009773995:heptad=MCP-36H])0.496:0.0461522[&&NHX:Sample_counter=rhizpot1--1||rhiztom1--2:Type_counter=capture--3:besthit_avg=91.75:besthit_max=91.8:besthit_min=91.7:besthit_std=0.07071067811865074:besthit_sum=183.5:bitscore_avg=117.0:bitscore_max=117.0:bitscore_min=117.0:bitscore_std=0.0:bitscore_sum=234.0:capture_class_counter=c__Clostridia--1||c__Gammaproteobacteria--2:capture_domain_counter=d__Bacteria--3:capture_family_counter=f__Burkholderiaceae--2||f__Oscillospiraceae--1:capture_genus_counter=g__Dysosmobacter--1||g__Rubrivivax--2:capture_order_counter=o__Burkholderiales--2||o__Oscillospirales--1:capture_phylum_counter=p__Firmicutes_A--1||p__Proteobacteria--2:capture_species_counter=s__Dysosmobacter sp009773995--1||s__Rubrivivax sp018780805--2:evalue_avg=8.71e-36:evalue_max=9.87e-36:evalue_min=7.55e-36:evalue_std=1.6404877323527904e-36:evalue_sum=1.742e-35:gapopen_avg=0.0:gapopen_max=0.0:gapopen_min=0.0:gapopen_std=0.0:gapopen_sum=0.0:gtdb_class_counter=:gtdb_domain_counter=:gtdb_family_counter=:gtdb_genus_counter=:gtdb_order_counter=:gtdb_phylum_counter=:gtdb_species_counter=:heptad_counter=MCP-36H--3:lbd_counter=:length_avg=72.5:length_max=73.0:length_min=72.0:length_std=0.7071067811865476:length_sum=145.0:mismatch_avg=6.0:mismatch_max=6.0:mismatch_min=6.0:mismatch_std=0.0:mismatch_sum=12.0:name=N1080714:qcovhsp_avg=99.3:qcovhsp_max=100.0:qcovhsp_min=98.6:qcovhsp_std=0.9899494936611706:qcovhsp_sum=198.6:qend_avg=72.5:qend_max=73.0:qend_min=72.0:qend_std=0.7071067811865476:qend_sum=145.0:qstart_avg=1.0:qstart_max=1.0:qstart_min=1.0:qstart_std=0.0:qstart_sum=2.0:ref_name_counter=GB_GCA_018780185.1_protein.faa_JADMJX010000212.1_1@PF00015_full_PFAM.317.404--2:scovhsp_avg=83.35:scovhsp_max=83.9:scovhsp_min=82.8:scovhsp_std=0.7778174593052083:scovhsp_sum=166.7:send_avg=80.5:send_max=81.0:send_min=80.0:send_std=0.7071067811865476:send_sum=161.0:sstart_avg=9.0:sstart_max=9.0:sstart_min=9.0:sstart_std=0.0:sstart_sum=18.0],(d41cca0d-ac51-47f4-a468-d94757ad247c_1@MCPsignal.70.132:0.0474859[&&NHX:Sample=rhiztom1:Type=capture:besthit=91.8:bitscore=100.0:capture_class=c__Clostridia:capture_domain=d__Bacteria:capture_family=f__Oscillospiraceae:capture_genus=g__Dysosmobacter:capture_order=o__Oscillospirales:capture_phylum=p__Firmicutes_A:capture_species=s__Dysosmobacter sp009773995:evalue=1.65e-29:gapopen=0.0:heptad=MCP-36H:length=61.0:mismatch=5.0:qcovhsp=98.4:qend=62.0:qstart=2.0:ref_name=GB_GCA_018780185.1_protein.faa_JADMJX010000212.1_1@PF00015_full_PFAM.317.404:scovhsp=70.1:send=80.0:sstart=20.0],d6b9e508-b986-54e8-b9db-83b02653c64e_1@MCPsignal.343.384:5e-09[&&NHX:Sample=rhiztom3:Type=capture:besthit=97.6:bitscore=73.9:capture_class=c__Gammaproteobacteria:capture_domain=d__Bacteria:capture_family=f__Xanthomonadaceae:capture_genus=g__Pseudoxanthomonas_A:capture_order=o__Xanthomonadales:capture_phylum=p__Proteobacteria:capture_species=s__Pseudoxanthomonas_A sp900104255:evalue=2.28e-19:gapopen=0.0:heptad=MCP-36H:length=41.0:mismatch=1.0:qcovhsp=100.0:qend=41.0:qstart=1.0:ref_name=RS_GCF_000799605.1_protein.faa_NZ_JUGZ01000068.1_2@PF00015_full_PFAM.442.517:scovhsp=54.7:send=69.0:sstart=29.0])0:5e-09[&&NHX:Sample_counter=rhiztom1--1||rhiztom3--1:Type_counter=capture--2:besthit_avg=94.69999999999999:besthit_max=97.6:besthit_min=91.8:besthit_std=4.101219330881974:besthit_sum=189.39999999999998:bitscore_avg=86.95:bitscore_max=100.0:bitscore_min=73.9:bitscore_std=18.455486988968886:bitscore_sum=173.9:capture_class_counter=c__Clostridia--1||c__Gammaproteobacteria--1:capture_domain_counter=d__Bacteria--2:capture_family_counter=f__Oscillospiraceae--1||f__Xanthomonadaceae--1:capture_genus_counter=g__Dysosmobacter--1||g__Pseudoxanthomonas_A--1:capture_order_counter=o__Oscillospirales--1||o__Xanthomonadales--1:capture_phylum_counter=p__Firmicutes_A--1||p__Proteobacteria--1:capture_species_counter=s__Dysosmobacter sp009773995--1||s__Pseudoxanthomonas_A sp900104255--1:evalue_avg=1.1400000000825001e-19:evalue_max=2.28e-19:evalue_min=1.65e-29:evalue_std=1.612203460988656e-19:evalue_sum=2.2800000001650003e-19:gapopen_avg=0.0:gapopen_max=0.0:gapopen_min=0.0:gapopen_std=0.0:gapopen_sum=0.0:gtdb_class_counter=:gtdb_domain_counter=:gtdb_family_counter=:gtdb_genus_counter=:gtdb_order_counter=:gtdb_phylum_counter=:gtdb_species_counter=:heptad_counter=MCP-36H--2:lbd_counter=:length_avg=51.0:length_max=61.0:length_min=41.0:length_std=14.142135623730951:length_sum=102.0:mismatch_avg=3.0:mismatch_max=5.0:mismatch_min=1.0:mismatch_std=2.8284271247461903:mismatch_sum=6.0:name=N1080717:qcovhsp_avg=99.2:qcovhsp_max=100.0:qcovhsp_min=98.4:qcovhsp_std=1.131370849898472:qcovhsp_sum=198.4:qend_avg=51.5:qend_max=62.0:qend_min=41.0:qend_std=14.849242404917497:qend_sum=103.0:qstart_avg=1.5:qstart_max=2.0:qstart_min=1.0:qstart_std=0.7071067811865476:qstart_sum=3.0:ref_name_counter=GB_GCA_018780185.1_protein.faa_JADMJX010000212.1_1@PF00015_full_PFAM.317.404--1||RS_GCF_000799605.1_protein.faa_NZ_JUGZ01000068.1_2@PF00015_full_PFAM.442.517--1:scovhsp_avg=62.4:scovhsp_max=70.1:scovhsp_min=54.7:scovhsp_std=10.889444430272826:scovhsp_sum=124.8:send_avg=74.5:send_max=80.0:send_min=69.0:send_std=7.7781745930520225:send_sum=149.0:sstart_avg=24.5:sstart_max=29.0:sstart_min=20.0:sstart_std=6.363961030678928:sstart_sum=49.0])0:1.8e-08[&&NHX:Sample_counter=rhizpot1--1||rhiztom1--3||rhiztom3--1:Type_counter=capture--5:besthit_avg=93.22500000000001:besthit_max=97.6:besthit_min=91.7:besthit_std=2.9170475941723426:besthit_sum=372.90000000000003:bitscore_avg=101.975:bitscore_max=117.0:bitscore_min=73.9:bitscore_std=20.360153077355122:bitscore_sum=407.9:capture_class_counter=c__Clostridia--2||c__Gammaproteobacteria--3:capture_domain_counter=d__Bacteria--5:capture_family_counter=f__Burkholderiaceae--2||f__Oscillospiraceae--2||f__Xanthomonadaceae--1:capture_genus_counter=g__Dysosmobacter--2||g__Pseudoxanthomonas_A--1||g__Rubrivivax--2:capture_order_counter=o__Burkholderiales--2||o__Oscillospirales--2||o__Xanthomonadales--1:capture_phylum_counter=p__Firmicutes_A--2||p__Proteobacteria--3:capture_species_counter=s__Dysosmobacter sp009773995--2||s__Pseudoxanthomonas_A sp900104255--1||s__Rubrivivax sp018780805--2:evalue_avg=5.700000000412501e-20:evalue_max=2.28e-19:evalue_min=7.55e-36:evalue_std=1.1399999999725e-19:evalue_sum=2.2800000001650003e-19:gapopen_avg=0.0:gapopen_max=0.0:gapopen_min=0.0:gapopen_std=0.0:gapopen_sum=0.0:gtdb_class_counter=:gtdb_domain_counter=:gtdb_family_counter=:gtdb_genus_counter=:gtdb_order_counter=:gtdb_phylum_counter=:gtdb_species_counter=:heptad_counter=MCP-36H--5:lbd_counter=:length_avg=61.75:length_max=73.0:length_min=41.0:length_std=14.863265679744362:length_sum=247.0:mismatch_avg=4.5:mismatch_max=6.0:mismatch_min=1.0:mismatch_std=2.3804761428476167:mismatch_sum=18.0:name=N1080718:qcovhsp_avg=99.25:qcovhsp_max=100.0:qcovhsp_min=98.4:qcovhsp_std=0.8698658900466588:qcovhsp_sum=397.0:qend_avg=62.0:qend_max=73.0:qend_min=41.0:qend_std=14.854853303438128:qend_sum=248.0:qstart_avg=1.25:qstart_max=2.0:qstart_min=1.0:qstart_std=0.5:qstart_sum=5.0:ref_name_counter=GB_GCA_018780185.1_protein.faa_JADMJX010000212.1_1@PF00015_full_PFAM.317.404--3||RS_GCF_000799605.1_protein.faa_NZ_JUGZ01000068.1_2@PF00015_full_PFAM.442.517--1:scovhsp_avg=72.875:scovhsp_max=83.9:scovhsp_min=54.7:scovhsp_std=13.639250956950189:scovhsp_sum=291.5:send_avg=77.5:send_max=81.0:send_min=69.0:send_std=5.686240703077327:send_sum=310.0:sstart_avg=16.75:sstart_max=29.0:sstart_min=9.0:sstart_std=9.673847907287634:sstart_sum=67.0],((34db27a6-606f-404e-9fb4-751b20263152_4@MCPsignal.24.76:5e-09[&&NHX:Sample=rhiztom1:Type=capture:besthit=94.2:bitscore=86.7:capture_class=c__Gammaproteobacteria:capture_domain=d__Bacteria:capture_family=f__Burkholderiaceae:capture_genus=g__Paraburkholderia:capture_order=o__Burkholderiales:capture_phylum=p__Proteobacteria:capture_species=s__Paraburkholderia sp004361815:evalue=4.71e-24:gapopen=1.0:heptad=MCP-36H:length=52.0:mismatch=2.0:qcovhsp=100.0:qend=52.0:qstart=1.0:ref_name=GB_GCA_018780185.1_protein.faa_JADMJX010000212.1_1@PF00015_full_PFAM.317.404:scovhsp=58.6:send=80.0:sstart=30.0],((((((((((2be8fe0f-603a-4353-b45b-aa77fabbfb23_1@MCPsignal.36.86:0.0952405[&&NHX:Sample=rhiztom3:Type=capture:capture_class=c__Gammaproteobacteria:capture_domain=d__Bacteria:capture_family=f__Xanthomonadaceae:capture_genus=g__Stenotrophomonas:capture_order=o__Xanthomonadales:capture_phylum=p__Proteobacteria:capture_species=s__Stenotrophomonas pavanii:heptad=MCP-36H],91e9bc1a-f581-404c-aeaf-1eeba308c24c_3@MCPsignal.302.358:0.0955859[&&NHX:Sample=rhiztom3:Type=capture:besthit=88.9:bitscore=86.7:capture_class=c__Gammaproteobacteria:capture_domain=d__Bacteria:capture_family=f__Burkholderiaceae:capture_genus=g__Ideonella_A:capture_order=o__Burkholderiales:capture_phylum=p__Proteobacteria:capture_species=s__Ideonella_A sakaiensis:evalue=5.58e-24:gapopen=0.0:heptad=MCP-36H:length=54.0:mismatch=6.0:qcovhsp=96.4:qend=54.0:qstart=1.0:ref_name=GB_GCA_018780185.1_protein.faa_JADMJX010000212.1_1@PF00015_full_PFAM.317.404:scovhsp=62.1:send=81.0:sstart=28.0])0:5e-09[&&NHX:Sample_counter=rhiztom3--2:Type_counter=capture--2:besthit_avg=88.9:besthit_max=88.9:besthit_min=88.9:besthit_std=0:besthit_sum=88.9:bitscore_avg=86.7:bitscore_max=86.7:bitscore_min=86.7:bitscore_std=0:bitscore_sum=86.7:capture_class_counter=c__Gammaproteobacteria--2:capture_domain_counter=d__Bacteria--2:capture_family_counter=f__Burkholderiaceae--1||f__Xanthomonadaceae--1:capture_genus_counter=g__Ideonella_A--1||g__Stenotrophomonas--1:capture_order_counter=o__Burkholderiales--1||o__Xanthomonadales--1:capture_phylum_counter=p__Proteobacteria--2:capture_species_counter=s__Ideonella_A sakaiensis--1||s__Stenotrophomonas pavanii--1:evalue_avg=5.58e-24:evalue_max=5.58e-24:evalue_min=5.58e-24:evalue_std=0:evalue_sum=5.58e-24:gapopen_avg=0.0:gapopen_max=0.0:gapopen_min=0.0:gapopen_std=0:gapopen_sum=0.0:gtdb_class_counter=:gtdb_domain_counter=:gtdb_family_counter=:gtdb_genus_counter=:gtdb_order_counter=:gtdb_phylum_counter=:gtdb_species_counter=:heptad_counter=MCP-36H--2:lbd_counter=:length_avg=54.0:length_max=54.0:length_min=54.0:length_std=0:length_sum=54.0:mismatch_avg=6.0:mismatch_max=6.0:mismatch_min=6.0:mismatch_std=0:mismatch_sum=6.0:name=N1080722:qcovhsp_avg=96.4:qcovhsp_max=96.4:qcovhsp_min=96.4:qcovhsp_std=0:qcovhsp_sum=96.4:qend_avg=54.0:qend_max=54.0:qend_min=54.0:qend_std=0:qend_sum=54.0:qstart_avg=1.0:qstart_max=1.0:qstart_min=1.0:qstart_std=0:qstart_sum=1.0:ref_name_counter=GB_GCA_018780185.1_protein.faa_JADMJX010000212.1_1@PF00015_full_PFAM.317.404--1:scovhsp_avg=62.1:scovhsp_max=62.1:scovhsp_min=62.1:scovhsp_std=0:scovhsp_sum=62.1:send_avg=81.0:send_max=81.0:send_min=81.0:send_std=0:send_sum=81.0:sstart_avg=28.0:sstart_max=28.0:sstart_min=28.0:sstart_std=0:sstart_sum=28.0],((4229f5fe-cd3c-4a7b-96d0-f42c850fbc20_6@MCPsignal.633.689:5e-09[&&NHX:Sample=rhiztom1:Type=capture:besthit=91.2:bitscore=86.3:capture_class=c__Gammaproteobacteria:capture_domain=d__Bacteria:capture_family=f__Burkholderiaceae:capture_genus=g__Ideonella_A:capture_order=o__Burkholderiales:capture_phylum=p__Proteobacteria:capture_species=s__Ideonella_A sakaiensis:evalue=5.73e-24:gapopen=1.0:heptad=MCP-36H:length=57.0:mismatch=4.0:qcovhsp=100.0:qend=56.0:qstart=1.0:ref_name=RS_GCF_000799605.1_protein.faa_NZ_JUGZ01000068.1_2@PF00015_full_PFAM.442.517:scovhsp=76.0:send=67.0:sstart=11.0],8d7bae48-4ad3-4338-9021-b268ca10ad0d_3@MCPsignal.59.113:5e-09[&&NHX:Sample=rhiztom1:Type=capture:besthit=85.2:bitscore=85.9:capture_class=c__Clostridia:capture_domain=d__Bacteria:capture_family=f__Anaerovoracaceae:capture_genus=g__Emergencia:capture_order=o__Peptostreptococcales:capture_phylum=p__Firmicutes_A:capture_species=s__Emergencia sp900066695:evalue=1.03e-23:gapopen=0.0:heptad=MCP-36H:length=54.0:mismatch=8.0:qcovhsp=100.0:qend=54.0:qstart=1.0:ref_name=GB_GCA_018780185.1_protein.faa_JADMJX010000212.1_1@PF00015_full_PFAM.317.404:scovhsp=62.1:send=80.0:sstart=27.0])0.275:5e-09[&&NHX:Sample_counter=rhiztom1--2:Type_counter=capture--2:besthit_avg=88.2:besthit_max=91.2:besthit_min=85.2:besthit_std=4.242640687119285:besthit_sum=176.4:bitscore_avg=86.1:bitscore_max=86.3:bitscore_min=85.9:bitscore_std=0.282842712474613:bitscore_sum=172.2:capture_class_counter=c__Clostridia--1||c__Gammaproteobacteria--1:capture_domain_counter=d__Bacteria--2:capture_family_counter=f__Anaerovoracaceae--1||f__Burkholderiaceae--1:capture_genus_counter=g__Emergencia--1||g__Ideonella_A--1:capture_order_counter=o__Burkholderiales--1||o__Peptostreptococcales--1:capture_phylum_counter=p__Firmicutes_A--1||p__Proteobacteria--1:capture_species_counter=s__Emergencia sp900066695--1||s__Ideonella_A sakaiensis--1:evalue_avg=8.015e-24:evalue_max=1.03e-23:evalue_min=5.73e-24:evalue_std=3.2314779900225215e-24:evalue_sum=1.603e-23:gapopen_avg=0.5:gapopen_max=1.0:gapopen_min=0.0:gapopen_std=0.7071067811865476:gapopen_sum=1.0:gtdb_class_counter=:gtdb_domain_counter=:gtdb_family_counter=:gtdb_genus_counter=:gtdb_order_counter=:gtdb_phylum_counter=:gtdb_species_counter=:heptad_counter=MCP-36H--2:lbd_counter=:length_avg=55.5:length_max=57.0:length_min=54.0:length_std=2.1213203435596424:length_sum=111.0:mismatch_avg=6.0:mismatch_max=8.0:mismatch_min=4.0:mismatch_std=2.8284271247461903:mismatch_sum=12.0:name=N1080725:qcovhsp_avg=100.0:qcovhsp_max=100.0:qcovhsp_min=100.0:qcovhsp_std=0.0:qcovhsp_sum=200.0:qend_avg=55.0:qend_max=56.0:qend_min=54.0:qend_std=1.4142135623730951:qend_sum=110.0:qstart_avg=1.0:qstart_max=1.0:qstart_min=1.0:qstart_std=0.0:qstart_sum=2.0:ref_name_counter=GB_GCA_018780185.1_protein.faa_JADMJX010000212.1_1@PF00015_full_PFAM.317.404--1||RS_GCF_000799605.1_protein.faa_NZ_JUGZ01000068.1_2@PF00015_full_PFAM.442.517--1:scovhsp_avg=69.05:scovhsp_max=76.0:scovhsp_min=62.1:scovhsp_std=9.828784258493009:scovhsp_sum=138.1:send_avg=73.5:send_max=80.0:send_min=67.0:send_std=9.192388155425117:send_sum=147.0:sstart_avg=19.0:sstart_max=27.0:sstart_min=11.0:sstart_std=11.313708498984761:sstart_sum=38.0],6c5607e0-a624-4567-8b3a-ddd96867b9f5_1@MCPsignal.106.153:0.394385[&&NHX:Sample=rhiztom1:Type=capture:capture_class=c__Gammaproteobacteria:capture_domain=d__Bacteria:capture_family=f__Burkholderiaceae:capture_genus=g__Achromobacter:capture_order=o__Burkholderiales:capture_phylum=p__Proteobacteria:capture_species=s__Achromobacter sp900156745:heptad=MCP-36H])0.997:0.20842[&&NHX:Sample_counter=rhiztom1--3:Type_counter=capture--3:besthit_avg=88.2:besthit_max=91.2:besthit_min=85.2:besthit_std=4.242640687119285:besthit_sum=176.4:bitscore_avg=86.1:bitscore_max=86.3:bitscore_min=85.9:bitscore_std=0.282842712474613:bitscore_sum=172.2:capture_class_counter=c__Clostridia--1||c__Gammaproteobacteria--2:capture_domain_counter=d__Bacteria--3:capture_family_counter=f__Anaerovoracaceae--1||f__Burkholderiaceae--2:capture_genus_counter=g__Achromobacter--1||g__Emergencia--1||g__Ideonella_A--1:capture_order_counter=o__Burkholderiales--2||o__Peptostreptococcales--1:capture_phylum_counter=p__Firmicutes_A--1||p__Proteobacteria--2:capture_species_counter=s__Achromobacter sp900156745--1||s__Emergencia sp900066695--1||s__Ideonella_A sakaiensis--1:evalue_avg=8.015e-24:evalue_max=1.03e-23:evalue_min=5.73e-24:evalue_std=3.2314779900225215e-24:evalue_sum=1.603e-23:gapopen_avg=0.5:gapopen_max=1.0:gapopen_min=0.0:gapopen_std=0.7071067811865476:gapopen_sum=1.0:gtdb_class_counter=:gtdb_domain_counter=:gtdb_family_counter=:gtdb_genus_counter=:gtdb_order_counter=:gtdb_phylum_counter=:gtdb_species_counter=:heptad_counter=MCP-36H--3:lbd_counter=:length_avg=55.5:length_max=57.0:length_min=54.0:length_std=2.1213203435596424:length_sum=111.0:mismatch_avg=6.0:mismatch_max=8.0:mismatch_min=4.0:mismatch_std=2.8284271247461903:mismatch_sum=12.0:name=N1080727:qcovhsp_avg=100.0:qcovhsp_max=100.0:qcovhsp_min=100.0:qcovhsp_std=0.0:qcovhsp_sum=200.0:qend_avg=55.0:qend_max=56.0:qend_min=54.0:qend_std=1.4142135623730951:qend_sum=110.0:qstart_avg=1.0:qstart_max=1.0:qstart_min=1.0:qstart_std=0.0:qstart_sum=2.0:ref_name_counter=GB_GCA_018780185.1_protein.faa_JADMJX010000212.1_1@PF00015_full_PFAM.317.404--1||RS_GCF_000799605.1_protein.faa_NZ_JUGZ01000068.1_2@PF00015_full_PFAM.442.517--1:scovhsp_avg=69.05:scovhsp_max=76.0:scovhsp_min=62.1:scovhsp_std=9.828784258493009:scovhsp_sum=138.1:send_avg=73.5:send_max=80.0:send_min=67.0:send_std=9.192388155425117:send_sum=147.0:sstart_avg=19.0:sstart_max=27.0:sstart_min=11.0:sstart_std=11.313708498984761:sstart_sum=38.0])0:5e-09[&&NHX:Sample_counter=rhiztom1--3||rhiztom3--2:Type_counter=capture--5:besthit_avg=88.43333333333334:besthit_max=91.2:besthit_min=85.2:besthit_std=3.02709982216202:besthit_sum=265.3:bitscore_avg=86.3:bitscore_max=86.7:bitscore_min=85.9:bitscore_std=0.3999999999999986:bitscore_sum=258.9:capture_class_counter=c__Clostridia--1||c__Gammaproteobacteria--4:capture_domain_counter=d__Bacteria--5:capture_family_counter=f__Anaerovoracaceae--1||f__Burkholderiaceae--3||f__Xanthomonadaceae--1:capture_genus_counter=g__Achromobacter--1||g__Emergencia--1||g__Ideonella_A--2||g__Stenotrophomonas--1:capture_order_counter=o__Burkholderiales--3||o__Peptostreptococcales--1||o__Xanthomonadales--1:capture_phylum_counter=p__Firmicutes_A--1||p__Proteobacteria--4:capture_species_counter=s__Achromobacter sp900156745--1||s__Emergencia sp900066695--1||s__Ideonella_A sakaiensis--2||s__Stenotrophomonas pavanii--1:evalue_avg=7.203333333333335e-24:evalue_max=1.03e-23:evalue_min=5.58e-24:evalue_std=2.6828405344584553e-24:evalue_sum=2.1610000000000002e-23:gapopen_avg=0.3333333333333333:gapopen_max=1.0:gapopen_min=0.0:gapopen_std=0.5773502691896258:gapopen_sum=1.0:gtdb_class_counter=:gtdb_domain_counter=:gtdb_family_counter=:gtdb_genus_counter=:gtdb_order_counter=:gtdb_phylum_counter=:gtdb_species_counter=:heptad_counter=MCP-36H--5:lbd_counter=:length_avg=55.0:length_max=57.0:length_min=54.0:length_std=1.7320508075688772:length_sum=165.0:mismatch_avg=6.0:mismatch_max=8.0:mismatch_min=4.0:mismatch_std=2.0:mismatch_sum=18.0:name=N1080728:qcovhsp_avg=98.8:qcovhsp_max=100.0:qcovhsp_min=96.4:qcovhsp_std=2.0784609690826494:qcovhsp_sum=296.4:qend_avg=54.666666666666664:qend_max=56.0:qend_min=54.0:qend_std=1.1547005383792517:qend_sum=164.0:qstart_avg=1.0:qstart_max=1.0:qstart_min=1.0:qstart_std=0.0:qstart_sum=3.0:ref_name_counter=GB_GCA_018780185.1_protein.faa_JADMJX010000212.1_1@PF00015_full_PFAM.317.404--2||RS_GCF_000799605.1_protein.faa_NZ_JUGZ01000068.1_2@PF00015_full_PFAM.442.517--1:scovhsp_avg=66.73333333333333:scovhsp_max=76.0:scovhsp_min=62.1:scovhsp_std=8.025168741735797:scovhsp_sum=200.2:send_avg=76.0:send_max=81.0:send_min=67.0:send_std=7.810249675906654:send_sum=228.0:sstart_avg=22.0:sstart_max=28.0:sstart_min=11.0:sstart_std=9.539392014169456:sstart_sum=66.0],(9e47fd77-3e7c-4641-a118-9fea2a251614_2@MCPsignal.187.232:0.0761623[&&NHX:Sample=rhiztom1:Type=capture:besthit=87.0:bitscore=66.2:capture_class=c__Gammaproteobacteria:capture_domain=d__Bacteria:capture_family=f__Burkholderiaceae:capture_genus=g__Noviherbaspirillum_A:capture_order=o__Burkholderiales:capture_phylum=p__Proteobacteria:capture_species=s__Noviherbaspirillum_A pedocola:evalue=3.03e-16:gapopen=1.0:heptad=MCP-36H:length=46.0:mismatch=5.0:qcovhsp=100.0:qend=45.0:qstart=1.0:ref_name=RS_GCF_000799605.1_protein.faa_NZ_JUGZ01000068.1_2@PF00015_full_PFAM.442.517:scovhsp=61.3:send=74.0:sstart=29.0],(((GB_GCA_901472455.1_protein.faa_LR590464.1_3349@PF00015_full_PFAM.184.232:3.77[&&NHX:Type=GTDB:gtdb_class=c__Gammaproteobacteria:gtdb_domain=d__Bacteria:gtdb_family=f__Enterobacteriaceae:gtdb_genus=g__Leclercia:gtdb_order=o__Enterobacterales:gtdb_phylum=p__Proteobacteria:gtdb_species=s__Leclercia adecarboxylata:heptad=MCP-36H:species=d__Bacteria_p__Proteobacteria_c__Gammaproteobacteria_o__Enterobacterales_f__Enterobacteriaceae_g__Leclercia_s__Leclercia adecarboxylata],GB_GCA_016710465.1_protein.faa_JADJVS010000013.1_6@PF00015_full_PFAM.154.189:1.3e-08[&&NHX:Type=GTDB:gtdb_class=c__Gammaproteobacteria:gtdb_domain=d__Bacteria:gtdb_family=f__Rhodocyclaceae:gtdb_genus=g__Sulfuritalea:gtdb_order=o__Burkholderiales:gtdb_phylum=p__Proteobacteria:gtdb_species=s__Sulfuritalea sp016710465:heptad=MCP-36H:species=d__Bacteria_p__Proteobacteria_c__Gammaproteobacteria_o__Burkholderiales_f__Rhodocyclaceae_g__Sulfuritalea_s__Sulfuritalea sp016710465])0.281:0.108918[&&NHX:Sample_counter=:Type_counter=GTDB--2:capture_class_counter=:capture_domain_counter=:capture_family_counter=:capture_genus_counter=:capture_order_counter=:capture_phylum_counter=:capture_species_counter=:evoltype=D:gtdb_class_counter=c__Gammaproteobacteria--2:gtdb_domain_counter=d__Bacteria--2:gtdb_family_counter=f__Enterobacteriaceae--1||f__Rhodocyclaceae--1:gtdb_genus_counter=g__Leclercia--1||g__Sulfuritalea--1:gtdb_order_counter=o__Burkholderiales--1||o__Enterobacterales--1:gtdb_phylum_counter=p__Proteobacteria--2:gtdb_species_counter=s__Leclercia adecarboxylata--1||s__Sulfuritalea sp016710465--1:heptad_counter=MCP-36H--2:lbd_counter=:lca=d__Bacteria:lca_tree=c__Gammaproteobacteria:name=N1080732:ref_name_counter=],GB_GCA_016710465.1_protein.faa_JADJVS010000017.1_9@PF00015_full_PFAM.84.152:5e-09[&&NHX:Type=GTDB:gtdb_class=c__Gammaproteobacteria:gtdb_domain=d__Bacteria:gtdb_family=f__Rhodocyclaceae:gtdb_genus=g__Sulfuritalea:gtdb_order=o__Burkholderiales:gtdb_phylum=p__Proteobacteria:gtdb_species=s__Sulfuritalea sp016710465:heptad=MCP-36H:species=d__Bacteria_p__Proteobacteria_c__Gammaproteobacteria_o__Burkholderiales_f__Rhodocyclaceae_g__Sulfuritalea_s__Sulfuritalea sp016710465])0:5e-09[&&NHX:Sample_counter=:Type_counter=GTDB--3:capture_class_counter=:capture_domain_counter=:capture_family_counter=:capture_genus_counter=:capture_order_counter=:capture_phylum_counter=:capture_species_counter=:evoltype=D:gtdb_class_counter=c__Gammaproteobacteria--3:gtdb_domain_counter=d__Bacteria--3:gtdb_family_counter=f__Enterobacteriaceae--1||f__Rhodocyclaceae--2:gtdb_genus_counter=g__Leclercia--1||g__Sulfuritalea--2:gtdb_order_counter=o__Burkholderiales--2||o__Enterobacterales--1:gtdb_phylum_counter=p__Proteobacteria--3:gtdb_species_counter=s__Leclercia adecarboxylata--1||s__Sulfuritalea sp016710465--2:heptad_counter=MCP-36H--3:lbd_counter=:lca=d__Bacteria:lca_tree=c__Gammaproteobacteria:name=N1080734:ref_name_counter=],((f3722900-b2f0-4de6-80ef-d9a1a65800f7_1@MCPsignal.40.141:0.0907861[&&NHX:Sample=rhiztom1:Type=capture:besthit=83.7:bitscore=134.0:capture_class=c__Alphaproteobacteria:capture_domain=d__Bacteria:capture_family=f__Rhizobiaceae:capture_genus=g__Agrobacterium:capture_order=o__Rhizobiales:capture_phylum=p__Proteobacteria:capture_species=s__Agrobacterium nepotum:evalue=8.69e-41:gapopen=2.0:heptad=MCP-36H:length=104.0:mismatch=14.0:qcovhsp=100.0:qend=101.0:qstart=1.0:ref_name=RS_GCF_003417535.1_protein.faa_NZ_QVLS01000005.1_178@PF00015_full_PFAM.316.503:scovhsp=55.6:send=161.0:sstart=58.0],GB_GCA_903933395.1_protein.faa_CAIZKA010000179.1_1@PF00015_full_PFAM.527.595:0.00711694[&&NHX:Type=GTDB:gtdb_class=c__Gammaproteobacteria:gtdb_domain=d__Bacteria:gtdb_family=f__Rhodocyclaceae:gtdb_genus=g__Sulfuritalea:gtdb_order=o__Burkholderiales:gtdb_phylum=p__Proteobacteria:gtdb_species=s__Sulfuritalea sp903933395:heptad=MCP-36H:species=d__Bacteria_p__Proteobacteria_c__Gammaproteobacteria_o__Burkholderiales_f__Rhodocyclaceae_g__Sulfuritalea_s__Sulfuritalea sp903933395])0.305:0.00407035[&&NHX:Sample_counter=rhiztom1--1:Type_counter=GTDB--1||capture--1:besthit_avg=83.7:besthit_max=83.7:besthit_min=83.7:besthit_std=0:besthit_sum=83.7:bitscore_avg=134.0:bitscore_max=134.0:bitscore_min=134.0:bitscore_std=0:bitscore_sum=134.0:capture_class_counter=c__Alphaproteobacteria--1:capture_domain_counter=d__Bacteria--1:capture_family_counter=f__Rhizobiaceae--1:capture_genus_counter=g__Agrobacterium--1:capture_order_counter=o__Rhizobiales--1:capture_phylum_counter=p__Proteobacteria--1:capture_species_counter=s__Agrobacterium nepotum--1:evalue_avg=8.69e-41:evalue_max=8.69e-41:evalue_min=8.69e-41:evalue_std=0:evalue_sum=8.69e-41:gapopen_avg=2.0:gapopen_max=2.0:gapopen_min=2.0:gapopen_std=0:gapopen_sum=2.0:gtdb_class_counter=c__Gammaproteobacteria--1:gtdb_domain_counter=d__Bacteria--1:gtdb_family_counter=f__Rhodocyclaceae--1:gtdb_genus_counter=g__Sulfuritalea--1:gtdb_order_counter=o__Burkholderiales--1:gtdb_phylum_counter=p__Proteobacteria--1:gtdb_species_counter=s__Sulfuritalea sp903933395--1:heptad_counter=MCP-36H--2:lbd_counter=:lca_tree=s__Sulfuritalea sp903933395:length_avg=104.0:length_max=104.0:length_min=104.0:length_std=0:length_sum=104.0:mismatch_avg=14.0:mismatch_max=14.0:mismatch_min=14.0:mismatch_std=0:mismatch_sum=14.0:name=N1080737:qcovhsp_avg=100.0:qcovhsp_max=100.0:qcovhsp_min=100.0:qcovhsp_std=0:qcovhsp_sum=100.0:qend_avg=101.0:qend_max=101.0:qend_min=101.0:qend_std=0:qend_sum=101.0:qstart_avg=1.0:qstart_max=1.0:qstart_min=1.0:qstart_std=0:qstart_sum=1.0:ref_name_counter=RS_GCF_003417535.1_protein.faa_NZ_QVLS01000005.1_178@PF00015_full_PFAM.316.503--1:scovhsp_avg=55.6:scovhsp_max=55.6:scovhsp_min=55.6:scovhsp_std=0:scovhsp_sum=55.6:send_avg=161.0:send_max=161.0:send_min=161.0:send_std=0:send_sum=161.0:sstart_avg=58.0:sstart_max=58.0:sstart_min=58.0:sstart_std=0:sstart_sum=58.0],GB_GCA_016716965.1_protein.faa_JADJUP010000052.1_57@PF00015_full_PFAM.695.749:0.0261676[&&NHX:Type=GTDB:gtdb_class=c__Gammaproteobacteria:gtdb_domain=d__Bacteria:gtdb_family=f__Rhodocyclaceae:gtdb_genus=g__Sulfuritalea:gtdb_order=o__Burkholderiales:gtdb_phylum=p__Proteobacteria:gtdb_species=s__Sulfuritalea sp016716965:heptad=MCP-36H:species=d__Bacteria_p__Proteobacteria_c__Gammaproteobacteria_o__Burkholderiales_f__Rhodocyclaceae_g__Sulfuritalea_s__Sulfuritalea sp016716965])0:0.0114373[&&NHX:Sample_counter=rhiztom1--1:Type_counter=GTDB--2||capture--1:besthit_avg=83.7:besthit_max=83.7:besthit_min=83.7:besthit_std=0:besthit_sum=83.7:bitscore_avg=134.0:bitscore_max=134.0:bitscore_min=134.0:bitscore_std=0:bitscore_sum=134.0:capture_class_counter=c__Alphaproteobacteria--1:capture_domain_counter=d__Bacteria--1:capture_family_counter=f__Rhizobiaceae--1:capture_genus_counter=g__Agrobacterium--1:capture_order_counter=o__Rhizobiales--1:capture_phylum_counter=p__Proteobacteria--1:capture_species_counter=s__Agrobacterium nepotum--1:evalue_avg=8.69e-41:evalue_max=8.69e-41:evalue_min=8.69e-41:evalue_std=0:evalue_sum=8.69e-41:gapopen_avg=2.0:gapopen_max=2.0:gapopen_min=2.0:gapopen_std=0:gapopen_sum=2.0:gtdb_class_counter=c__Gammaproteobacteria--2:gtdb_domain_counter=d__Bacteria--2:gtdb_family_counter=f__Rhodocyclaceae--2:gtdb_genus_counter=g__Sulfuritalea--2:gtdb_order_counter=o__Burkholderiales--2:gtdb_phylum_counter=p__Proteobacteria--2:gtdb_species_counter=s__Sulfuritalea sp016716965--1||s__Sulfuritalea sp903933395--1:heptad_counter=MCP-36H--3:lbd_counter=:lca_tree=g__Sulfuritalea:length_avg=104.0:length_max=104.0:length_min=104.0:length_std=0:length_sum=104.0:mismatch_avg=14.0:mismatch_max=14.0:mismatch_min=14.0:mismatch_std=0:mismatch_sum=14.0:name=N1080739:qcovhsp_avg=100.0:qcovhsp_max=100.0:qcovhsp_min=100.0:qcovhsp_std=0:qcovhsp_sum=100.0:qend_avg=101.0:qend_max=101.0:qend_min=101.0:qend_std=0:qend_sum=101.0:qstart_avg=1.0:qstart_max=1.0:qstart_min=1.0:qstart_std=0:qstart_sum=1.0:ref_name_counter=RS_GCF_003417535.1_protein.faa_NZ_QVLS01000005.1_178@PF00015_full_PFAM.316.503--1:scovhsp_avg=55.6:scovhsp_max=55.6:scovhsp_min=55.6:scovhsp_std=0:scovhsp_sum=55.6:send_avg=161.0:send_max=161.0:send_min=161.0:send_std=0:send_sum=161.0:sstart_avg=58.0:sstart_max=58.0:sstart_min=58.0:sstart_std=0:sstart_sum=58.0])0.935:0.143864[&&NHX:Sample_counter=rhiztom1--1:Type_counter=GTDB--5||capture--1:besthit_avg=83.7:besthit_max=83.7:besthit_min=83.7:besthit_std=0:besthit_sum=83.7:bitscore_avg=134.0:bitscore_max=134.0:bitscore_min=134.0:bitscore_std=0:bitscore_sum=134.0:capture_class_counter=c__Alphaproteobacteria--1:capture_domain_counter=d__Bacteria--1:capture_family_counter=f__Rhizobiaceae--1:capture_genus_counter=g__Agrobacterium--1:capture_order_counter=o__Rhizobiales--1:capture_phylum_counter=p__Proteobacteria--1:capture_species_counter=s__Agrobacterium nepotum--1:evalue_avg=8.69e-41:evalue_max=8.69e-41:evalue_min=8.69e-41:evalue_std=0:evalue_sum=8.69e-41:gapopen_avg=2.0:gapopen_max=2.0:gapopen_min=2.0:gapopen_std=0:gapopen_sum=2.0:gtdb_class_counter=c__Gammaproteobacteria--5:gtdb_domain_counter=d__Bacteria--5:gtdb_family_counter=f__Enterobacteriaceae--1||f__Rhodocyclaceae--4:gtdb_genus_counter=g__Leclercia--1||g__Sulfuritalea--4:gtdb_order_counter=o__Burkholderiales--4||o__Enterobacterales--1:gtdb_phylum_counter=p__Proteobacteria--5:gtdb_species_counter=s__Leclercia adecarboxylata--1||s__Sulfuritalea sp016710465--2||s__Sulfuritalea sp016716965--1||s__Sulfuritalea sp903933395--1:heptad_counter=MCP-36H--6:lbd_counter=:lca_tree=c__Gammaproteobacteria:length_avg=104.0:length_max=104.0:length_min=104.0:length_std=0:length_sum=104.0:mismatch_avg=14.0:mismatch_max=14.0:mismatch_min=14.0:mismatch_std=0:mismatch_sum=14.0:name=N1080740:qcovhsp_avg=100.0:qcovhsp_max=100.0:qcovhsp_min=100.0:qcovhsp_std=0:qcovhsp_sum=100.0:qend_avg=101.0:qend_max=101.0:qend_min=101.0:qend_std=0:qend_sum=101.0:qstart_avg=1.0:qstart_max=1.0:qstart_min=1.0:qstart_std=0:qstart_sum=1.0:ref_name_counter=RS_GCF_003417535.1_protein.faa_NZ_QVLS01000005.1_178@PF00015_full_PFAM.316.503--1:scovhsp_avg=55.6:scovhsp_max=55.6:scovhsp_min=55.6:scovhsp_std=0:scovhsp_sum=55.6:send_avg=161.0:send_max=161.0:send_min=161.0:send_std=0:send_sum=161.0:sstart_avg=58.0:sstart_max=58.0:sstart_min=58.0:sstart_std=0:sstart_sum=58.0])0.754:0.0271433[&&NHX:Sample_counter=rhiztom1--2:Type_counter=GTDB--5||capture--2:besthit_avg=85.35:besthit_max=87.0:besthit_min=83.7:besthit_std=2.333452377915605:besthit_sum=170.7:bitscore_avg=100.1:bitscore_max=134.0:bitscore_min=66.2:bitscore_std=47.94183976444792:bitscore_sum=200.2:capture_class_counter=c__Alphaproteobacteria--1||c__Gammaproteobacteria--1:capture_domain_counter=d__Bacteria--2:capture_family_counter=f__Burkholderiaceae--1||f__Rhizobiaceae--1:capture_genus_counter=g__Agrobacterium--1||g__Noviherbaspirillum_A--1:capture_order_counter=o__Burkholderiales--1||o__Rhizobiales--1:capture_phylum_counter=p__Proteobacteria--2:capture_species_counter=s__Agrobacterium nepotum--1||s__Noviherbaspirillum_A pedocola--1:evalue_avg=1.515e-16:evalue_max=3.03e-16:evalue_min=8.69e-41:evalue_std=2.142533546995239e-16:evalue_sum=3.03e-16:gapopen_avg=1.5:gapopen_max=2.0:gapopen_min=1.0:gapopen_std=0.7071067811865476:gapopen_sum=3.0:gtdb_class_counter=c__Gammaproteobacteria--5:gtdb_domain_counter=d__Bacteria--5:gtdb_family_counter=f__Enterobacteriaceae--1||f__Rhodocyclaceae--4:gtdb_genus_counter=g__Leclercia--1||g__Sulfuritalea--4:gtdb_order_counter=o__Burkholderiales--4||o__Enterobacterales--1:gtdb_phylum_counter=p__Proteobacteria--5:gtdb_species_counter=s__Leclercia adecarboxylata--1||s__Sulfuritalea sp016710465--2||s__Sulfuritalea sp016716965--1||s__Sulfuritalea sp903933395--1:heptad_counter=MCP-36H--7:lbd_counter=:lca_tree=c__Gammaproteobacteria:length_avg=75.0:length_max=104.0:length_min=46.0:length_std=41.012193308819754:length_sum=150.0:mismatch_avg=9.5:mismatch_max=14.0:mismatch_min=5.0:mismatch_std=6.363961030678928:mismatch_sum=19.0:name=N1080741:qcovhsp_avg=100.0:qcovhsp_max=100.0:qcovhsp_min=100.0:qcovhsp_std=0.0:qcovhsp_sum=200.0:qend_avg=73.0:qend_max=101.0:qend_min=45.0:qend_std=39.59797974644666:qend_sum=146.0:qstart_avg=1.0:qstart_max=1.0:qstart_min=1.0:qstart_std=0.0:qstart_sum=2.0:ref_name_counter=RS_GCF_000799605.1_protein.faa_NZ_JUGZ01000068.1_2@PF00015_full_PFAM.442.517--1||RS_GCF_003417535.1_protein.faa_NZ_QVLS01000005.1_178@PF00015_full_PFAM.316.503--1:scovhsp_avg=58.45:scovhsp_max=61.3:scovhsp_min=55.6:scovhsp_std=4.030508652763318:scovhsp_sum=116.9:send_avg=117.5:send_max=161.0:send_min=74.0:send_std=61.518289963229634:send_sum=235.0:sstart_avg=43.5:sstart_max=58.0:sstart_min=29.0:sstart_std=20.506096654409877:sstart_sum=87.0])0.753:0.0322781[&&NHX:Sample_counter=rhiztom1--5||rhiztom3--2:Type_counter=GTDB--5||capture--7:besthit_avg=87.19999999999999:besthit_max=91.2:besthit_min=83.7:besthit_std=2.9656365252673837:besthit_sum=435.99999999999994:bitscore_avg=91.82:bitscore_max=134.0:bitscore_min=66.2:bitscore_std=25.135970241866534:bitscore_sum=459.09999999999997:capture_class_counter=c__Alphaproteobacteria--1||c__Clostridia--1||c__Gammaproteobacteria--5:capture_domain_counter=d__Bacteria--7:capture_family_counter=f__Anaerovoracaceae--1||f__Burkholderiaceae--4||f__Rhizobiaceae--1||f__Xanthomonadaceae--1:capture_genus_counter=g__Achromobacter--1||g__Agrobacterium--1||g__Emergencia--1||g__Ideonella_A--2||g__Noviherbaspirillum_A--1||g__Stenotrophomonas--1:capture_order_counter=o__Burkholderiales--4||o__Peptostreptococcales--1||o__Rhizobiales--1||o__Xanthomonadales--1:capture_phylum_counter=p__Firmicutes_A--1||p__Proteobacteria--6:capture_species_counter=s__Achromobacter sp900156745--1||s__Agrobacterium nepotum--1||s__Emergencia sp900066695--1||s__Ideonella_A sakaiensis--2||s__Noviherbaspirillum_A pedocola--1||s__Stenotrophomonas pavanii--1:evalue_avg=6.0600004322e-17:evalue_max=3.03e-16:evalue_min=8.69e-41:evalue_std=1.3550571702041585e-16:evalue_sum=3.0300002161e-16:gapopen_avg=0.8:gapopen_max=2.0:gapopen_min=0.0:gapopen_std=0.8366600265340756:gapopen_sum=4.0:gtdb_class_counter=c__Gammaproteobacteria--5:gtdb_domain_counter=d__Bacteria--5:gtdb_family_counter=f__Enterobacteriaceae--1||f__Rhodocyclaceae--4:gtdb_genus_counter=g__Leclercia--1||g__Sulfuritalea--4:gtdb_order_counter=o__Burkholderiales--4||o__Enterobacterales--1:gtdb_phylum_counter=p__Proteobacteria--5:gtdb_species_counter=s__Leclercia adecarboxylata--1||s__Sulfuritalea sp016710465--2||s__Sulfuritalea sp016716965--1||s__Sulfuritalea sp903933395--1:heptad_counter=MCP-36H--12:lbd_counter=:lca_tree=c__Gammaproteobacteria:length_avg=63.0:length_max=104.0:length_min=46.0:length_std=23.280893453645632:length_sum=315.0:mismatch_avg=7.4:mismatch_max=14.0:mismatch_min=4.0:mismatch_std=3.9749213828703582:mismatch_sum=37.0:name=N1080742:qcovhsp_avg=99.28:qcovhsp_max=100.0:qcovhsp_min=96.4:qcovhsp_std=1.6099689437998461:qcovhsp_sum=496.4:qend_avg=62.0:qend_max=101.0:qend_min=45.0:qend_std=22.214859891523062:qend_sum=310.0:qstart_avg=1.0:qstart_max=1.0:qstart_min=1.0:qstart_std=0.0:qstart_sum=5.0:ref_name_counter=GB_GCA_018780185.1_protein.faa_JADMJX010000212.1_1@PF00015_full_PFAM.317.404--2||RS_GCF_000799605.1_protein.faa_NZ_JUGZ01000068.1_2@PF00015_full_PFAM.442.517--2||RS_GCF_003417535.1_protein.faa_NZ_QVLS01000005.1_178@PF00015_full_PFAM.316.503--1:scovhsp_avg=63.42:scovhsp_max=76.0:scovhsp_min=55.6:scovhsp_std=7.539694954041575:scovhsp_sum=317.1:send_avg=92.6:send_max=161.0:send_min=67.0:send_std=38.64324002979046:send_sum=463.0:sstart_avg=30.6:sstart_max=58.0:sstart_min=11.0:sstart_std=17.008821240756223:sstart_sum=153.0],66622ba3-b8a0-4915-8e70-091c9f82cf0b_4@MCPsignal.116.218:0.768046[&&NHX:Sample=rhizpot1:Type=capture:besthit=66.0:bitscore=110.0:capture_class=c__Gammaproteobacteria:capture_domain=d__Bacteria:capture_family=f__Halomonadaceae:capture_genus=g__Halomonas:capture_order=o__Pseudomonadales:capture_phylum=p__Proteobacteria:capture_species=s__Halomonas sp009834345:evalue=1.83e-31:gapopen=1.0:heptad=MCP-36H:length=103.0:mismatch=34.0:qcovhsp=100.0:qend=102.0:qstart=1.0:ref_name=RS_GCF_016653635.2_protein.faa_NZ_CP067420.1_3890@PF00015_full_PFAM.644.825:scovhsp=56.9:send=163.0:sstart=61.0])0.702:0.0174995[&&NHX:Sample_counter=rhizpot1--1||rhiztom1--5||rhiztom3--2:Type_counter=GTDB--5||capture--8:besthit_avg=83.66666666666666:besthit_max=91.2:besthit_min=66.0:besthit_std=9.052218880841686:besthit_sum=501.99999999999994:bitscore_avg=94.84999999999998:bitscore_max=134.0:bitscore_min=66.2:bitscore_std=23.675704846952286:bitscore_sum=569.0999999999999:capture_class_counter=c__Alphaproteobacteria--1||c__Clostridia--1||c__Gammaproteobacteria--6:capture_domain_counter=d__Bacteria--8:capture_family_counter=f__Anaerovoracaceae--1||f__Burkholderiaceae--4||f__Halomonadaceae--1||f__Rhizobiaceae--1||f__Xanthomonadaceae--1:capture_genus_counter=g__Achromobacter--1||g__Agrobacterium--1||g__Emergencia--1||g__Halomonas--1||g__Ideonella_A--2||g__Noviherbaspirillum_A--1||g__Stenotrophomonas--1:capture_order_counter=o__Burkholderiales--4||o__Peptostreptococcales--1||o__Pseudomonadales--1||o__Rhizobiales--1||o__Xanthomonadales--1:capture_phylum_counter=p__Firmicutes_A--1||p__Proteobacteria--7:capture_species_counter=s__Achromobacter sp900156745--1||s__Agrobacterium nepotum--1||s__Emergencia sp900066695--1||s__Halomonas sp009834345--1||s__Ideonella_A sakaiensis--2||s__Noviherbaspirillum_A pedocola--1||s__Stenotrophomonas pavanii--1:evalue_avg=5.05000036016667e-17:evalue_max=3.03e-16:evalue_min=8.69e-41:evalue_std=1.2369923024610141e-16:evalue_sum=3.030000216100002e-16:gapopen_avg=0.8333333333333334:gapopen_max=2.0:gapopen_min=0.0:gapopen_std=0.752772652709081:gapopen_sum=5.0:gtdb_class_counter=c__Gammaproteobacteria--5:gtdb_domain_counter=d__Bacteria--5:gtdb_family_counter=f__Enterobacteriaceae--1||f__Rhodocyclaceae--4:gtdb_genus_counter=g__Leclercia--1||g__Sulfuritalea--4:gtdb_order_counter=o__Burkholderiales--4||o__Enterobacterales--1:gtdb_phylum_counter=p__Proteobacteria--5:gtdb_species_counter=s__Leclercia adecarboxylata--1||s__Sulfuritalea sp016710465--2||s__Sulfuritalea sp016716965--1||s__Sulfuritalea sp903933395--1:heptad_counter=MCP-36H--13:lbd_counter=:lca_tree=c__Gammaproteobacteria:length_avg=69.66666666666667:length_max=104.0:length_min=46.0:length_std=26.462552157089206:length_sum=418.0:mismatch_avg=11.833333333333334:mismatch_max=34.0:mismatch_min=4.0:mismatch_std=11.426577206962138:mismatch_sum=71.0:name=N1080744:qcovhsp_avg=99.39999999999999:qcovhsp_max=100.0:qcovhsp_min=96.4:qcovhsp_std=1.4696938456699045:qcovhsp_sum=596.4:qend_avg=68.66666666666667:qend_max=102.0:qend_min=45.0:qend_std=25.718994277900265:qend_sum=412.0:qstart_avg=1.0:qstart_max=1.0:qstart_min=1.0:qstart_std=0.0:qstart_sum=6.0:ref_name_counter=GB_GCA_018780185.1_protein.faa_JADMJX010000212.1_1@PF00015_full_PFAM.317.404--2||RS_GCF_000799605.1_protein.faa_NZ_JUGZ01000068.1_2@PF00015_full_PFAM.442.517--2||RS_GCF_003417535.1_protein.faa_NZ_QVLS01000005.1_178@PF00015_full_PFAM.316.503--1||RS_GCF_016653635.2_protein.faa_NZ_CP067420.1_3890@PF00015_full_PFAM.644.825--1:scovhsp_avg=62.333333333333336:scovhsp_max=76.0:scovhsp_min=55.6:scovhsp_std=7.250011494243762:scovhsp_sum=374.0:send_avg=104.33333333333333:send_max=163.0:send_min=67.0:send_std=44.95182606598609:send_sum=626.0:sstart_avg=35.666666666666664:sstart_max=61.0:sstart_min=11.0:sstart_std=19.633305036765123:sstart_sum=214.0],RS_GCF_002211445.1_protein.faa_NZ_LSTO01000001.1_2846@PF00015_full_PFAM.405.601:0.260122[&&NHX:Type=GTDB:gtdb_class=c__Gammaproteobacteria:gtdb_domain=d__Bacteria:gtdb_family=f__Burkholderiaceae:gtdb_genus=g__Noviherbaspirillum:gtdb_order=o__Burkholderiales:gtdb_phylum=p__Proteobacteria:gtdb_species=s__Noviherbaspirillum denitrificans:heptad=MCP-36H:species=d__Bacteria_p__Proteobacteria_c__Gammaproteobacteria_o__Burkholderiales_f__Burkholderiaceae_g__Noviherbaspirillum_s__Noviherbaspirillum denitrificans])0.321:0.0154931[&&NHX:Sample_counter=rhizpot1--1||rhiztom1--5||rhiztom3--2:Type_counter=GTDB--6||capture--8:besthit_avg=83.66666666666666:besthit_max=91.2:besthit_min=66.0:besthit_std=9.052218880841686:besthit_sum=501.99999999999994:bitscore_avg=94.84999999999998:bitscore_max=134.0:bitscore_min=66.2:bitscore_std=23.675704846952286:bitscore_sum=569.0999999999999:capture_class_counter=c__Alphaproteobacteria--1||c__Clostridia--1||c__Gammaproteobacteria--6:capture_domain_counter=d__Bacteria--8:capture_family_counter=f__Anaerovoracaceae--1||f__Burkholderiaceae--4||f__Halomonadaceae--1||f__Rhizobiaceae--1||f__Xanthomonadaceae--1:capture_genus_counter=g__Achromobacter--1||g__Agrobacterium--1||g__Emergencia--1||g__Halomonas--1||g__Ideonella_A--2||g__Noviherbaspirillum_A--1||g__Stenotrophomonas--1:capture_order_counter=o__Burkholderiales--4||o__Peptostreptococcales--1||o__Pseudomonadales--1||o__Rhizobiales--1||o__Xanthomonadales--1:capture_phylum_counter=p__Firmicutes_A--1||p__Proteobacteria--7:capture_species_counter=s__Achromobacter sp900156745--1||s__Agrobacterium nepotum--1||s__Emergencia sp900066695--1||s__Halomonas sp009834345--1||s__Ideonella_A sakaiensis--2||s__Noviherbaspirillum_A pedocola--1||s__Stenotrophomonas pavanii--1:evalue_avg=5.05000036016667e-17:evalue_max=3.03e-16:evalue_min=8.69e-41:evalue_std=1.2369923024610141e-16:evalue_sum=3.030000216100002e-16:gapopen_avg=0.8333333333333334:gapopen_max=2.0:gapopen_min=0.0:gapopen_std=0.752772652709081:gapopen_sum=5.0:gtdb_class_counter=c__Gammaproteobacteria--6:gtdb_domain_counter=d__Bacteria--6:gtdb_family_counter=f__Burkholderiaceae--1||f__Enterobacteriaceae--1||f__Rhodocyclaceae--4:gtdb_genus_counter=g__Leclercia--1||g__Noviherbaspirillum--1||g__Sulfuritalea--4:gtdb_order_counter=o__Burkholderiales--5||o__Enterobacterales--1:gtdb_phylum_counter=p__Proteobacteria--6:gtdb_species_counter=s__Leclercia adecarboxylata--1||s__Noviherbaspirillum denitrificans--1||s__Sulfuritalea sp016710465--2||s__Sulfuritalea sp016716965--1||s__Sulfuritalea sp903933395--1:heptad_counter=MCP-36H--14:lbd_counter=:lca_tree=c__Gammaproteobacteria:length_avg=69.66666666666667:length_max=104.0:length_min=46.0:length_std=26.462552157089206:length_sum=418.0:mismatch_avg=11.833333333333334:mismatch_max=34.0:mismatch_min=4.0:mismatch_std=11.426577206962138:mismatch_sum=71.0:name=N1080746:qcovhsp_avg=99.39999999999999:qcovhsp_max=100.0:qcovhsp_min=96.4:qcovhsp_std=1.4696938456699045:qcovhsp_sum=596.4:qend_avg=68.66666666666667:qend_max=102.0:qend_min=45.0:qend_std=25.718994277900265:qend_sum=412.0:qstart_avg=1.0:qstart_max=1.0:qstart_min=1.0:qstart_std=0.0:qstart_sum=6.0:ref_name_counter=GB_GCA_018780185.1_protein.faa_JADMJX010000212.1_1@PF00015_full_PFAM.317.404--2||RS_GCF_000799605.1_protein.faa_NZ_JUGZ01000068.1_2@PF00015_full_PFAM.442.517--2||RS_GCF_003417535.1_protein.faa_NZ_QVLS01000005.1_178@PF00015_full_PFAM.316.503--1||RS_GCF_016653635.2_protein.faa_NZ_CP067420.1_3890@PF00015_full_PFAM.644.825--1:scovhsp_avg=62.333333333333336:scovhsp_max=76.0:scovhsp_min=55.6:scovhsp_std=7.250011494243762:scovhsp_sum=374.0:send_avg=104.33333333333333:send_max=163.0:send_min=67.0:send_std=44.95182606598609:send_sum=626.0:sstart_avg=35.666666666666664:sstart_max=61.0:sstart_min=11.0:sstart_std=19.633305036765123:sstart_sum=214.0],0e6a2fe0-dad5-460a-9713-1bbd8d1932de_3@MCPsignal.100.146:5e-09[&&NHX:Sample=rhiztom3:Type=capture:besthit=97.8:bitscore=80.9:capture_class=c__Gammaproteobacteria:capture_domain=d__Bacteria:capture_family=f__Burkholderiaceae:capture_genus=g__Noviherbaspirillum_A:capture_order=o__Burkholderiales:capture_phylum=p__Proteobacteria:capture_species=s__Noviherbaspirillum_A pedocola:evalue=5.1e-22:gapopen=0.0:heptad=MCP-36H:length=46.0:mismatch=1.0:qcovhsp=100.0:qend=46.0:qstart=1.0:ref_name=RS_GCF_000799605.1_protein.faa_NZ_JUGZ01000068.1_2@PF00015_full_PFAM.442.517:scovhsp=61.3:send=74.0:sstart=29.0])0:1.8e-08[&&NHX:Sample_counter=rhizpot1--1||rhiztom1--5||rhiztom3--3:Type_counter=GTDB--6||capture--9:besthit_avg=85.68571428571428:besthit_max=97.8:besthit_min=66.0:besthit_std=9.839788034883096:besthit_sum=599.8:bitscore_avg=92.85714285714286:bitscore_max=134.0:bitscore_min=66.2:bitscore_std=22.24671190257541:bitscore_sum=650.0:capture_class_counter=c__Alphaproteobacteria--1||c__Clostridia--1||c__Gammaproteobacteria--7:capture_domain_counter=d__Bacteria--9:capture_family_counter=f__Anaerovoracaceae--1||f__Burkholderiaceae--5||f__Halomonadaceae--1||f__Rhizobiaceae--1||f__Xanthomonadaceae--1:capture_genus_counter=g__Achromobacter--1||g__Agrobacterium--1||g__Emergencia--1||g__Halomonas--1||g__Ideonella_A--2||g__Noviherbaspirillum_A--2||g__Stenotrophomonas--1:capture_order_counter=o__Burkholderiales--5||o__Peptostreptococcales--1||o__Pseudomonadales--1||o__Rhizobiales--1||o__Xanthomonadales--1:capture_phylum_counter=p__Firmicutes_A--1||p__Proteobacteria--8:capture_species_counter=s__Achromobacter sp900156745--1||s__Agrobacterium nepotum--1||s__Emergencia sp900066695--1||s__Halomonas sp009834345--1||s__Ideonella_A sakaiensis--2||s__Noviherbaspirillum_A pedocola--2||s__Stenotrophomonas pavanii--1:evalue_avg=4.328579023000003e-17:evalue_max=3.03e-16:evalue_min=8.69e-41:evalue_std=1.1452320183366872e-16:evalue_sum=3.030005316100002e-16:gapopen_avg=0.7142857142857143:gapopen_max=2.0:gapopen_min=0.0:gapopen_std=0.7559289460184544:gapopen_sum=5.0:gtdb_class_counter=c__Gammaproteobacteria--6:gtdb_domain_counter=d__Bacteria--6:gtdb_family_counter=f__Burkholderiaceae--1||f__Enterobacteriaceae--1||f__Rhodocyclaceae--4:gtdb_genus_counter=g__Leclercia--1||g__Noviherbaspirillum--1||g__Sulfuritalea--4:gtdb_order_counter=o__Burkholderiales--5||o__Enterobacterales--1:gtdb_phylum_counter=p__Proteobacteria--6:gtdb_species_counter=s__Leclercia adecarboxylata--1||s__Noviherbaspirillum denitrificans--1||s__Sulfuritalea sp016710465--2||s__Sulfuritalea sp016716965--1||s__Sulfuritalea sp903933395--1:heptad_counter=MCP-36H--15:lbd_counter=:lca_tree=c__Gammaproteobacteria:length_avg=66.28571428571429:length_max=104.0:length_min=46.0:length_std=25.759880212676233:length_sum=464.0:mismatch_avg=10.285714285714286:mismatch_max=34.0:mismatch_min=1.0:mismatch_std=11.205865810879077:mismatch_sum=72.0:name=N1080748:qcovhsp_avg=99.48571428571428:qcovhsp_max=100.0:qcovhsp_min=96.4:qcovhsp_std=1.3606721028332158:qcovhsp_sum=696.4:qend_avg=65.42857142857143:qend_max=102.0:qend_min=45.0:qend_std=24.992379791029258:qend_sum=458.0:qstart_avg=1.0:qstart_max=1.0:qstart_min=1.0:qstart_std=0.0:qstart_sum=7.0:ref_name_counter=GB_GCA_018780185.1_protein.faa_JADMJX010000212.1_1@PF00015_full_PFAM.317.404--2||RS_GCF_000799605.1_protein.faa_NZ_JUGZ01000068.1_2@PF00015_full_PFAM.442.517--3||RS_GCF_003417535.1_protein.faa_NZ_QVLS01000005.1_178@PF00015_full_PFAM.316.503--1||RS_GCF_016653635.2_protein.faa_NZ_CP067420.1_3890@PF00015_full_PFAM.644.825--1:scovhsp_avg=62.18571428571429:scovhsp_max=76.0:scovhsp_min=55.6:scovhsp_std=6.629838754054423:scovhsp_sum=435.3:send_avg=100.0:send_max=163.0:send_min=67.0:send_std=42.60672873306907:send_sum=700.0:sstart_avg=34.714285714285715:sstart_max=61.0:sstart_min=11.0:sstart_std=18.09893445955945:sstart_sum=243.0],((((cd3fba28-f045-4ea4-9f5e-0d22df5b0c38_1@MCPsignal.160.237:5e-09[&&NHX:Sample=rhiztom1:Type=capture:capture_class=c__Gammaproteobacteria:capture_domain=d__Bacteria:capture_family=f__Burkholderiaceae:capture_genus=g__Zhizhongheella:capture_order=o__Burkholderiales:capture_phylum=p__Proteobacteria:capture_species=s__Zhizhongheella caldifontis:heptad=MCP-36H],(RS_GCF_016428875.1_protein.faa_NZ_JAELTO010000191.1_3@PF00015_full_PFAM.321.474:0.183819[&&NHX:Type=GTDB:gtdb_class=c__Gammaproteobacteria:gtdb_domain=d__Bacteria:gtdb_family=f__Burkholderiaceae:gtdb_genus=g__Xylophilus:gtdb_order=o__Burkholderiales:gtdb_phylum=p__Proteobacteria:gtdb_species=s__Xylophilus sp016428875:heptad=MCP-36H:species=d__Bacteria_p__Proteobacteria_c__Gammaproteobacteria_o__Burkholderiales_f__Burkholderiaceae_g__Xylophilus_s__Xylophilus sp016428875],RS_GCF_001421705.1_protein.faa_NZ_LMKO01000026.1_87@PF00015_full_PFAM.321.504:0.0822377[&&NHX:Type=GTDB:gtdb_class=c__Gammaproteobacteria:gtdb_domain=d__Bacteria:gtdb_family=f__Burkholderiaceae:gtdb_genus=g__Xylophilus:gtdb_order=o__Burkholderiales:gtdb_phylum=p__Proteobacteria:gtdb_species=s__Xylophilus sp001421705:heptad=MCP-36H:species=d__Bacteria_p__Proteobacteria_c__Gammaproteobacteria_o__Burkholderiales_f__Burkholderiaceae_g__Xylophilus_s__Xylophilus sp001421705])0.965:0.105515[&&NHX:Sample_counter=:Type_counter=GTDB--2:capture_class_counter=:capture_domain_counter=:capture_family_counter=:capture_genus_counter=:capture_order_counter=:capture_phylum_counter=:capture_species_counter=:evoltype=D:gtdb_class_counter=c__Gammaproteobacteria--2:gtdb_domain_counter=d__Bacteria--2:gtdb_family_counter=f__Burkholderiaceae--2:gtdb_genus_counter=g__Xylophilus--2:gtdb_order_counter=o__Burkholderiales--2:gtdb_phylum_counter=p__Proteobacteria--2:gtdb_species_counter=s__Xylophilus sp001421705--1||s__Xylophilus sp016428875--1:heptad_counter=MCP-36H--2:lbd_counter=:lca=d__Bacteria:lca_tree=g__Xylophilus:name=N1080752:ref_name_counter=])0.942:0.0423821[&&NHX:Sample_counter=rhiztom1--1:Type_counter=GTDB--2||capture--1:capture_class_counter=c__Gammaproteobacteria--1:capture_domain_counter=d__Bacteria--1:capture_family_counter=f__Burkholderiaceae--1:capture_genus_counter=g__Zhizhongheella--1:capture_order_counter=o__Burkholderiales--1:capture_phylum_counter=p__Proteobacteria--1:capture_species_counter=s__Zhizhongheella caldifontis--1:gtdb_class_counter=c__Gammaproteobacteria--2:gtdb_domain_counter=d__Bacteria--2:gtdb_family_counter=f__Burkholderiaceae--2:gtdb_genus_counter=g__Xylophilus--2:gtdb_order_counter=o__Burkholderiales--2:gtdb_phylum_counter=p__Proteobacteria--2:gtdb_species_counter=s__Xylophilus sp001421705--1||s__Xylophilus sp016428875--1:heptad_counter=MCP-36H--3:lbd_counter=:lca_tree=g__Xylophilus:name=N1080753:ref_name_counter=],(((c93f8d50-1543-4e1f-905f-402d299c57af_4@MCPsignal.114.217:0.00835859[&&NHX:Sample=rhizpot3:Type=capture:besthit=85.4:bitscore=148.0:capture_class=c__Gammaproteobacteria:capture_domain=d__Bacteria:capture_family=f__Burkholderiaceae:capture_genus=g__Massilia:capture_order=o__Burkholderiales:capture_phylum=p__Proteobacteria:capture_species=s__Massilia sp003484545:evalue=2.18e-46:gapopen=0.0:heptad=MCP-36H:length=103.0:mismatch=15.0:qcovhsp=100.0:qend=103.0:qstart=1.0:ref_name=RS_GCF_016467315.1_protein.faa_NZ_JAELVU010000005.1_464@PF00015_full_PFAM.409.594:scovhsp=55.7:send=104.0:sstart=2.0],(95f21ad3-5b14-42cc-8dab-bb89652f919b_5@MCPsignal.23.176:0.0380184[&&NHX:Sample=rhizpot3:Type=capture:besthit=74.2:bitscore=185.0:capture_class=c__Gammaproteobacteria:capture_domain=d__Bacteria:capture_family=f__Xanthomonadaceae:capture_genus=g__Xanthomonas_A:capture_order=o__Xanthomonadales:capture_phylum=p__Proteobacteria:capture_species=s__Xanthomonas_A sontii:evalue=3.32e-60:gapopen=1.0:heptad=MCP-36H:length=151.0:mismatch=37.0:qcovhsp=98.7:qend=153.0:qstart=3.0:ref_name=RS_GCF_014174515.1_protein.faa_NZ_JACJUG010000017.1_94@PF00015_full_PFAM.411.589:scovhsp=83.7:send=149.0:sstart=1.0],(2379fff7-3ad1-5e99-b7f4-f5a25db3b02e_2@MCPsignal.150.305:0.00471253[&&NHX:Sample=rhizpot2:Type=capture:besthit=72.7:bitscore=195.0:capture_class=c__Desulfuromonadia:capture_domain=d__Bacteria:capture_family=f__CAIOGM01:capture_genus=g__CAIOGM01:capture_order=o__Geobacterales:capture_phylum=p__Desulfobacterota:capture_species=s__CAIOGM01 sp903929485:evalue=1.3e-63:gapopen=0.0:heptad=MCP-36H:length=154.0:mismatch=42.0:qcovhsp=99.4:qend=154.0:qstart=1.0:ref_name=GB_GCA_018780415.1_protein.faa_JADMJQ010000315.1_5@PF00015_full_PFAM.442.646:scovhsp=75.5:send=161.0:sstart=8.0],(611836b6-4cab-55be-8cd9-066689c00fee_6@MCPsignal.168.288:0.0136796[&&NHX:Sample=rhizpot2:Type=capture:besthit=80.7:bitscore=164.0:capture_class=c__Desulfuromonadia:capture_domain=d__Bacteria:capture_family=f__CAIOGM01:capture_genus=g__CAIOGM01:capture_order=o__Geobacterales:capture_phylum=p__Desulfobacterota:capture_species=s__CAIOGM01 sp903929485:evalue=3.53e-52:gapopen=0.0:heptad=MCP-36H:length=119.0:mismatch=23.0:qcovhsp=99.2:qend=119.0:qstart=1.0:ref_name=RS_GCF_005405905.1_protein.faa_NZ_BJHU01000013.1_307@PF00015_full_PFAM.326.510:scovhsp=64.7:send=146.0:sstart=28.0],2fb037ed-b215-4a21-8e07-f34472b12ab3_5@MCPsignal.701.856:5e-09[&&NHX:Sample=rhizpot2:Type=capture:besthit=73.4:bitscore=196.0:capture_class=c__Desulfuromonadia:capture_domain=d__Bacteria:capture_family=f__CAIOGM01:capture_genus=g__CAIOGM01:capture_order=o__Geobacterales:capture_phylum=p__Desulfobacterota:capture_species=s__CAIOGM01 sp903929485:evalue=6.48e-64:gapopen=0.0:heptad=MCP-36H:length=154.0:mismatch=41.0:qcovhsp=99.4:qend=154.0:qstart=1.0:ref_name=GB_GCA_018780415.1_protein.faa_JADMJQ010000315.1_5@PF00015_full_PFAM.442.646:scovhsp=75.5:send=161.0:sstart=8.0])0:5e-09[&&NHX:Sample_counter=rhizpot2--2:Type_counter=capture--2:besthit_avg=77.05000000000001:besthit_max=80.7:besthit_min=73.4:besthit_std=5.161879502661795:besthit_sum=154.10000000000002:bitscore_avg=180.0:bitscore_max=196.0:bitscore_min=164.0:bitscore_std=22.627416997969522:bitscore_sum=360.0:capture_class_counter=c__Desulfuromonadia--2:capture_domain_counter=d__Bacteria--2:capture_family_counter=f__CAIOGM01--2:capture_genus_counter=g__CAIOGM01--2:capture_order_counter=o__Geobacterales--2:capture_phylum_counter=p__Desulfobacterota--2:capture_species_counter=s__CAIOGM01 sp903929485--2:evalue_avg=1.76500000000324e-52:evalue_max=3.53e-52:evalue_min=6.48e-64:evalue_std=2.4960869375839307e-52:evalue_sum=3.53000000000648e-52:gapopen_avg=0.0:gapopen_max=0.0:gapopen_min=0.0:gapopen_std=0.0:gapopen_sum=0.0:gtdb_class_counter=:gtdb_domain_counter=:gtdb_family_counter=:gtdb_genus_counter=:gtdb_order_counter=:gtdb_phylum_counter=:gtdb_species_counter=:heptad_counter=MCP-36H--2:lbd_counter=:length_avg=136.5:length_max=154.0:length_min=119.0:length_std=24.748737341529164:length_sum=273.0:mismatch_avg=32.0:mismatch_max=41.0:mismatch_min=23.0:mismatch_std=12.727922061357855:mismatch_sum=64.0:name=N1080759:qcovhsp_avg=99.30000000000001:qcovhsp_max=99.4:qcovhsp_min=99.2:qcovhsp_std=0.14142135623731153:qcovhsp_sum=198.60000000000002:qend_avg=136.5:qend_max=154.0:qend_min=119.0:qend_std=24.748737341529164:qend_sum=273.0:qstart_avg=1.0:qstart_max=1.0:qstart_min=1.0:qstart_std=0.0:qstart_sum=2.0:ref_name_counter=GB_GCA_018780415.1_protein.faa_JADMJQ010000315.1_5@PF00015_full_PFAM.442.646--1||RS_GCF_005405905.1_protein.faa_NZ_BJHU01000013.1_307@PF00015_full_PFAM.326.510--1:scovhsp_avg=70.1:scovhsp_max=75.5:scovhsp_min=64.7:scovhsp_std=7.636753236814711:scovhsp_sum=140.2:send_avg=153.5:send_max=161.0:send_min=146.0:send_std=10.606601717798213:send_sum=307.0:sstart_avg=18.0:sstart_max=28.0:sstart_min=8.0:sstart_std=14.142135623730951:sstart_sum=36.0])0.77:0.0125124[&&NHX:Sample_counter=rhizpot2--3:Type_counter=capture--3:besthit_avg=75.60000000000001:besthit_max=80.7:besthit_min=72.7:besthit_std=4.430575583375143:besthit_sum=226.8:bitscore_avg=185.0:bitscore_max=196.0:bitscore_min=164.0:bitscore_std=18.193405398660254:bitscore_sum=555.0:capture_class_counter=c__Desulfuromonadia--3:capture_domain_counter=d__Bacteria--3:capture_family_counter=f__CAIOGM01--3:capture_genus_counter=g__CAIOGM01--3:capture_order_counter=o__Geobacterales--3:capture_phylum_counter=p__Desulfobacterota--3:capture_species_counter=s__CAIOGM01 sp903929485--3:evalue_avg=1.17666666667316e-52:evalue_max=3.53e-52:evalue_min=6.48e-64:evalue_std=2.0380464502337555e-52:evalue_sum=3.53000000001948e-52:gapopen_avg=0.0:gapopen_max=0.0:gapopen_min=0.0:gapopen_std=0.0:gapopen_sum=0.0:gtdb_class_counter=:gtdb_domain_counter=:gtdb_family_counter=:gtdb_genus_counter=:gtdb_order_counter=:gtdb_phylum_counter=:gtdb_species_counter=:heptad_counter=MCP-36H--3:lbd_counter=:length_avg=142.33333333333334:length_max=154.0:length_min=119.0:length_std=20.207259421636902:length_sum=427.0:mismatch_avg=35.333333333333336:mismatch_max=42.0:mismatch_min=23.0:mismatch_std=10.692676621563628:mismatch_sum=106.0:name=N1080760:qcovhsp_avg=99.33333333333333:qcovhsp_max=99.4:qcovhsp_min=99.2:qcovhsp_std=0.11547005383792679:qcovhsp_sum=298.0:qend_avg=142.33333333333334:qend_max=154.0:qend_min=119.0:qend_std=20.207259421636902:qend_sum=427.0:qstart_avg=1.0:qstart_max=1.0:qstart_min=1.0:qstart_std=0.0:qstart_sum=3.0:ref_name_counter=GB_GCA_018780415.1_protein.faa_JADMJQ010000315.1_5@PF00015_full_PFAM.442.646--2||RS_GCF_005405905.1_protein.faa_NZ_BJHU01000013.1_307@PF00015_full_PFAM.326.510--1:scovhsp_avg=71.89999999999999:scovhsp_max=75.5:scovhsp_min=64.7:scovhsp_std=6.235382907247957:scovhsp_sum=215.7:send_avg=156.0:send_max=161.0:send_min=146.0:send_std=8.660254037844387:send_sum=468.0:sstart_avg=14.666666666666666:sstart_max=28.0:sstart_min=8.0:sstart_std=11.547005383792516:sstart_sum=44.0])0.114:0.00690724[&&NHX:Sample_counter=rhizpot2--3||rhizpot3--1:Type_counter=capture--4:besthit_avg=75.25:besthit_max=80.7:besthit_min=72.7:besthit_std=3.6846528556523017:besthit_sum=301.0:bitscore_avg=185.0:bitscore_max=196.0:bitscore_min=164.0:bitscore_std=14.854853303438128:bitscore_sum=740.0:capture_class_counter=c__Desulfuromonadia--3||c__Gammaproteobacteria--1:capture_domain_counter=d__Bacteria--4:capture_family_counter=f__CAIOGM01--3||f__Xanthomonadaceae--1:capture_genus_counter=g__CAIOGM01--3||g__Xanthomonas_A--1:capture_order_counter=o__Geobacterales--3||o__Xanthomonadales--1:capture_phylum_counter=p__Desulfobacterota--3||p__Proteobacteria--1:capture_species_counter=s__CAIOGM01 sp903929485--3||s__Xanthomonas_A sontii--1:evalue_avg=8.8250000830487e-53:evalue_max=3.53e-52:evalue_min=6.48e-64:evalue_std=1.76499999446342e-52:evalue_sum=3.53000003321948e-52:gapopen_avg=0.25:gapopen_max=1.0:gapopen_min=0.0:gapopen_std=0.5:gapopen_sum=1.0:gtdb_class_counter=:gtdb_domain_counter=:gtdb_family_counter=:gtdb_genus_counter=:gtdb_order_counter=:gtdb_phylum_counter=:gtdb_species_counter=:heptad_counter=MCP-36H--4:lbd_counter=:length_avg=144.5:length_max=154.0:length_min=119.0:length_std=17.05872210923198:length_sum=578.0:mismatch_avg=35.75:mismatch_max=42.0:mismatch_min=23.0:mismatch_std=8.770214744615247:mismatch_sum=143.0:name=N1080761:qcovhsp_avg=99.175:qcovhsp_max=99.4:qcovhsp_min=98.7:qcovhsp_std=0.33040379335998477:qcovhsp_sum=396.7:qend_avg=145.0:qend_max=154.0:qend_min=119.0:qend_std=17.339742404853272:qend_sum=580.0:qstart_avg=1.5:qstart_max=3.0:qstart_min=1.0:qstart_std=1.0:qstart_sum=6.0:ref_name_counter=GB_GCA_018780415.1_protein.faa_JADMJQ010000315.1_5@PF00015_full_PFAM.442.646--2||RS_GCF_005405905.1_protein.faa_NZ_BJHU01000013.1_307@PF00015_full_PFAM.326.510--1||RS_GCF_014174515.1_protein.faa_NZ_JACJUG010000017.1_94@PF00015_full_PFAM.411.589--1:scovhsp_avg=74.85:scovhsp_max=83.7:scovhsp_min=64.7:scovhsp_std=7.792945527847606:scovhsp_sum=299.4:send_avg=154.25:send_max=161.0:send_min=146.0:send_std=7.88986691902975:send_sum=617.0:sstart_avg=11.25:sstart_max=28.0:sstart_min=1.0:sstart_std=11.644025649805712:sstart_sum=45.0])0.763:0.0271554[&&NHX:Sample_counter=rhizpot2--3||rhizpot3--2:Type_counter=capture--5:besthit_avg=77.28:besthit_max=85.4:besthit_min=72.7:besthit_std=5.548603427890662:besthit_sum=386.40000000000003:bitscore_avg=177.6:bitscore_max=196.0:bitscore_min=148.0:bitscore_std=20.959484726490775:bitscore_sum=888.0:capture_class_counter=c__Desulfuromonadia--3||c__Gammaproteobacteria--2:capture_domain_counter=d__Bacteria--5:capture_family_counter=f__Burkholderiaceae--1||f__CAIOGM01--3||f__Xanthomonadaceae--1:capture_genus_counter=g__CAIOGM01--3||g__Massilia--1||g__Xanthomonas_A--1:capture_order_counter=o__Burkholderiales--1||o__Geobacterales--3||o__Xanthomonadales--1:capture_phylum_counter=p__Desulfobacterota--3||p__Proteobacteria--2:capture_species_counter=s__CAIOGM01 sp903929485--3||s__Massilia sp003484545--1||s__Xanthomonas_A sontii--1:evalue_avg=4.360007060000066e-47:evalue_max=2.18e-46:evalue_min=6.48e-64:evalue_std=9.749252435251047e-47:evalue_sum=2.180003530000033e-46:gapopen_avg=0.2:gapopen_max=1.0:gapopen_min=0.0:gapopen_std=0.44721359549995804:gapopen_sum=1.0:gtdb_class_counter=:gtdb_domain_counter=:gtdb_family_counter=:gtdb_genus_counter=:gtdb_order_counter=:gtdb_phylum_counter=:gtdb_species_counter=:heptad_counter=MCP-36H--5:lbd_counter=:length_avg=136.2:length_max=154.0:length_min=103.0:length_std=23.721298446754556:length_sum=681.0:mismatch_avg=31.6:mismatch_max=42.0:mismatch_min=15.0:mismatch_std=11.991663771137015:mismatch_sum=158.0:name=N1080762:qcovhsp_avg=99.33999999999999:qcovhsp_max=100.0:qcovhsp_min=98.7:qcovhsp_std=0.4669047011971492:qcovhsp_sum=496.69999999999993:qend_avg=136.6:qend_max=154.0:qend_min=103.0:qend_std=24.04786892845185:qend_sum=683.0:qstart_avg=1.4:qstart_max=3.0:qstart_min=1.0:qstart_std=0.8944271909999161:qstart_sum=7.0:ref_name_counter=GB_GCA_018780415.1_protein.faa_JADMJQ010000315.1_5@PF00015_full_PFAM.442.646--2||RS_GCF_005405905.1_protein.faa_NZ_BJHU01000013.1_307@PF00015_full_PFAM.326.510--1||RS_GCF_014174515.1_protein.faa_NZ_JACJUG010000017.1_94@PF00015_full_PFAM.411.589--1||RS_GCF_016467315.1_protein.faa_NZ_JAELVU010000005.1_464@PF00015_full_PFAM.409.594--1:scovhsp_avg=71.02000000000001:scovhsp_max=83.7:scovhsp_min=55.7:scovhsp_std=10.903760819093565:scovhsp_sum=355.1:send_avg=144.2:send_max=161.0:send_min=104.0:send_std=23.48829495727606:send_sum=721.0:sstart_avg=9.4:sstart_max=28.0:sstart_min=1.0:sstart_std=10.89954127475097:sstart_sum=47.0],(fb6db1ed-eea6-4378-ae01-8500c44d0195_6@MCPsignal.145.242:5e-09[&&NHX:Sample=rhizpot2:Type=capture:besthit=86.6:bitscore=144.0:capture_class=c__Desulfuromonadia:capture_domain=d__Bacteria:capture_family=f__CAIOGM01:capture_genus=g__CAIOGM01:capture_order=o__Geobacterales:capture_phylum=p__Desulfobacterota:capture_species=s__CAIOGM01 sp903929485:evalue=1.13e-44:gapopen=0.0:heptad=MCP-36H:length=97.0:mismatch=13.0:qcovhsp=100.0:qend=97.0:qstart=1.0:ref_name=RS_GCF_016467315.1_protein.faa_NZ_JAELVU010000005.1_464@PF00015_full_PFAM.409.594:scovhsp=52.4:send=98.0:sstart=2.0],5fd8f295-35ed-4a7a-a8e6-beb25292fe43_1@MCPsignal.147.245:0.0513533[&&NHX:Sample=rhizpot2:Type=capture:capture_class=c__Desulfuromonadia:capture_domain=d__Bacteria:capture_family=f__CAIOGM01:capture_genus=g__CAIOGM01:capture_order=o__Geobacterales:capture_phylum=p__Desulfobacterota:capture_species=s__CAIOGM01 sp903929485:heptad=MCP-36H])0.833:0.034758[&&NHX:Sample_counter=rhizpot2--2:Type_counter=capture--2:besthit_avg=86.6:besthit_max=86.6:besthit_min=86.6:besthit_std=0:besthit_sum=86.6:bitscore_avg=144.0:bitscore_max=144.0:bitscore_min=144.0:bitscore_std=0:bitscore_sum=144.0:capture_class_counter=c__Desulfuromonadia--2:capture_domain_counter=d__Bacteria--2:capture_family_counter=f__CAIOGM01--2:capture_genus_counter=g__CAIOGM01--2:capture_order_counter=o__Geobacterales--2:capture_phylum_counter=p__Desulfobacterota--2:capture_species_counter=s__CAIOGM01 sp903929485--2:evalue_avg=1.13e-44:evalue_max=1.13e-44:evalue_min=1.13e-44:evalue_std=0:evalue_sum=1.13e-44:gapopen_avg=0.0:gapopen_max=0.0:gapopen_min=0.0:gapopen_std=0:gapopen_sum=0.0:gtdb_class_counter=:gtdb_domain_counter=:gtdb_family_counter=:gtdb_genus_counter=:gtdb_order_counter=:gtdb_phylum_counter=:gtdb_species_counter=:heptad_counter=MCP-36H--2:lbd_counter=:length_avg=97.0:length_max=97.0:length_min=97.0:length_std=0:length_sum=97.0:mismatch_avg=13.0:mismatch_max=13.0:mismatch_min=13.0:mismatch_std=0:mismatch_sum=13.0:name=N1080765:qcovhsp_avg=100.0:qcovhsp_max=100.0:qcovhsp_min=100.0:qcovhsp_std=0:qcovhsp_sum=100.0:qend_avg=97.0:qend_max=97.0:qend_min=97.0:qend_std=0:qend_sum=97.0:qstart_avg=1.0:qstart_max=1.0:qstart_min=1.0:qstart_std=0:qstart_sum=1.0:ref_name_counter=RS_GCF_016467315.1_protein.faa_NZ_JAELVU010000005.1_464@PF00015_full_PFAM.409.594--1:scovhsp_avg=52.4:scovhsp_max=52.4:scovhsp_min=52.4:scovhsp_std=0:scovhsp_sum=52.4:send_avg=98.0:send_max=98.0:send_min=98.0:send_std=0:send_sum=98.0:sstart_avg=2.0:sstart_max=2.0:sstart_min=2.0:sstart_std=0:sstart_sum=2.0])0.989:0.173624[&&NHX:Sample_counter=rhizpot2--5||rhizpot3--2:Type_counter=capture--7:besthit_avg=78.83333333333333:besthit_max=86.6:besthit_min=72.7:besthit_std=6.2535323351420065:besthit_sum=473.0:bitscore_avg=172.0:bitscore_max=196.0:bitscore_min=144.0:bitscore_std=23.22929185317538:bitscore_sum=1032.0:capture_class_counter=c__Desulfuromonadia--5||c__Gammaproteobacteria--2:capture_domain_counter=d__Bacteria--7:capture_family_counter=f__Burkholderiaceae--1||f__CAIOGM01--5||f__Xanthomonadaceae--1:capture_genus_counter=g__CAIOGM01--5||g__Massilia--1||g__Xanthomonas_A--1:capture_order_counter=o__Burkholderiales--1||o__Geobacterales--5||o__Xanthomonadales--1:capture_phylum_counter=p__Desulfobacterota--5||p__Proteobacteria--2:capture_species_counter=s__CAIOGM01 sp903929485--5||s__Massilia sp003484545--1||s__Xanthomonas_A sontii--1:evalue_avg=1.9196667255000004e-45:evalue_max=1.13e-44:evalue_min=6.48e-64:evalue_std=4.5962332834191256e-45:evalue_sum=1.1518000353000003e-44:gapopen_avg=0.16666666666666666:gapopen_max=1.0:gapopen_min=0.0:gapopen_std=0.408248290463863:gapopen_sum=1.0:gtdb_class_counter=:gtdb_domain_counter=:gtdb_family_counter=:gtdb_genus_counter=:gtdb_order_counter=:gtdb_phylum_counter=:gtdb_species_counter=:heptad_counter=MCP-36H--7:lbd_counter=:length_avg=129.66666666666666:length_max=154.0:length_min=97.0:length_std=26.575678103609448:length_sum=778.0:mismatch_avg=28.5:mismatch_max=42.0:mismatch_min=13.0:mismatch_std=13.141537200799608:mismatch_sum=171.0:name=N1080766:qcovhsp_avg=99.45:qcovhsp_max=100.0:qcovhsp_min=98.7:qcovhsp_std=0.4969909455915657:qcovhsp_sum=596.7:qend_avg=130.0:qend_max=154.0:qend_min=97.0:qend_std=26.90724809414742:qend_sum=780.0:qstart_avg=1.3333333333333333:qstart_max=3.0:qstart_min=1.0:qstart_std=0.816496580927726:qstart_sum=8.0:ref_name_counter=GB_GCA_018780415.1_protein.faa_JADMJQ010000315.1_5@PF00015_full_PFAM.442.646--2||RS_GCF_005405905.1_protein.faa_NZ_BJHU01000013.1_307@PF00015_full_PFAM.326.510--1||RS_GCF_014174515.1_protein.faa_NZ_JACJUG010000017.1_94@PF00015_full_PFAM.411.589--1||RS_GCF_016467315.1_protein.faa_NZ_JAELVU010000005.1_464@PF00015_full_PFAM.409.594--2:scovhsp_avg=67.91666666666667:scovhsp_max=83.7:scovhsp_min=52.4:scovhsp_std=12.365179605111551:scovhsp_sum=407.5:send_avg=136.5:send_max=161.0:send_min=98.0:send_std=28.23295946230221:send_sum=819.0:sstart_avg=8.166666666666666:sstart_max=28.0:sstart_min=1.0:sstart_std=10.206207261596576:sstart_sum=49.0],((101c6bfa-223d-59d0-8f9e-4fae093e8d82_2@MCPsignal.47.205:0.00502654[&&NHX:Sample=rhizpot2:Type=capture:besthit=72.8:bitscore=195.0:capture_class=c__Gammaproteobacteria:capture_domain=d__Bacteria:capture_family=f__Enterobacteriaceae:capture_genus=g__Siccibacter:capture_order=o__Enterobacterales:capture_phylum=p__Proteobacteria:capture_species=s__Siccibacter turicensis:evalue=4.96e-64:gapopen=1.0:heptad=MCP-36H:length=158.0:mismatch=41.0:qcovhsp=100.0:qend=158.0:qstart=1.0:ref_name=RS_GCF_002116905.1_protein.faa_NZ_CP015118.1_2406@PF00015_full_PFAM.326.507:scovhsp=86.2:send=162.0:sstart=7.0],(7b86fe74-891e-505d-aa57-6c1ad00715f6_3@MCPsignal.46.202:5e-09[&&NHX:Sample=rhizpot2:Type=capture:besthit=74.4:bitscore=206.0:capture_class=c__Gammaproteobacteria:capture_domain=d__Bacteria:capture_family=f__Burkholderiaceae:capture_genus=g__Achromobacter:capture_order=o__Burkholderiales:capture_phylum=p__Proteobacteria:capture_species=s__Achromobacter denitrificans:evalue=3.61e-68:gapopen=0.0:heptad=MCP-36H:length=156.0:mismatch=40.0:qcovhsp=100.0:qend=156.0:qstart=1.0:ref_name=RS_GCF_002116905.1_protein.faa_NZ_CP015118.1_2406@PF00015_full_PFAM.326.507:scovhsp=86.2:send=162.0:sstart=7.0],5350e3b9-d6c2-5085-b9ac-db7078a03f45_6@MCPsignal.74.230:0.00470369[&&NHX:Sample=rhizpot3:Type=capture:besthit=75.0:bitscore=206.0:capture_class=c__Gammaproteobacteria:capture_domain=d__Bacteria:capture_family=f__Enterobacteriaceae:capture_genus=g__Siccibacter:capture_order=o__Enterobacterales:capture_phylum=p__Proteobacteria:capture_species=s__Siccibacter turicensis:evalue=1.79e-68:gapopen=0.0:heptad=MCP-36H:length=156.0:mismatch=39.0:qcovhsp=100.0:qend=156.0:qstart=1.0:ref_name=RS_GCF_002116905.1_protein.faa_NZ_CP015118.1_2406@PF00015_full_PFAM.326.507:scovhsp=86.2:send=162.0:sstart=7.0])0.266:0.00438389[&&NHX:Sample_counter=rhizpot2--1||rhizpot3--1:Type_counter=capture--2:besthit_avg=74.7:besthit_max=75.0:besthit_min=74.4:besthit_std=0.42426406871192446:besthit_sum=149.4:bitscore_avg=206.0:bitscore_max=206.0:bitscore_min=206.0:bitscore_std=0.0:bitscore_sum=412.0:capture_class_counter=c__Gammaproteobacteria--2:capture_domain_counter=d__Bacteria--2:capture_family_counter=f__Burkholderiaceae--1||f__Enterobacteriaceae--1:capture_genus_counter=g__Achromobacter--1||g__Siccibacter--1:capture_order_counter=o__Burkholderiales--1||o__Enterobacterales--1:capture_phylum_counter=p__Proteobacteria--2:capture_species_counter=s__Achromobacter denitrificans--1||s__Siccibacter turicensis--1:evalue_avg=2.7e-68:evalue_max=3.61e-68:evalue_min=1.79e-68:evalue_std=1.2869343417595164e-68:evalue_sum=5.4e-68:gapopen_avg=0.0:gapopen_max=0.0:gapopen_min=0.0:gapopen_std=0.0:gapopen_sum=0.0:gtdb_class_counter=:gtdb_domain_counter=:gtdb_family_counter=:gtdb_genus_counter=:gtdb_order_counter=:gtdb_phylum_counter=:gtdb_species_counter=:heptad_counter=MCP-36H--2:lbd_counter=:length_avg=156.0:length_max=156.0:length_min=156.0:length_std=0.0:length_sum=312.0:mismatch_avg=39.5:mismatch_max=40.0:mismatch_min=39.0:mismatch_std=0.7071067811865476:mismatch_sum=79.0:name=N1080770:qcovhsp_avg=100.0:qcovhsp_max=100.0:qcovhsp_min=100.0:qcovhsp_std=0.0:qcovhsp_sum=200.0:qend_avg=156.0:qend_max=156.0:qend_min=156.0:qend_std=0.0:qend_sum=312.0:qstart_avg=1.0:qstart_max=1.0:qstart_min=1.0:qstart_std=0.0:qstart_sum=2.0:ref_name_counter=RS_GCF_002116905.1_protein.faa_NZ_CP015118.1_2406@PF00015_full_PFAM.326.507--2:scovhsp_avg=86.2:scovhsp_max=86.2:scovhsp_min=86.2:scovhsp_std=0.0:scovhsp_sum=172.4:send_avg=162.0:send_max=162.0:send_min=162.0:send_std=0.0:send_sum=324.0:sstart_avg=7.0:sstart_max=7.0:sstart_min=7.0:sstart_std=0.0:sstart_sum=14.0])0.964:0.0644361[&&NHX:Sample_counter=rhizpot2--2||rhizpot3--1:Type_counter=capture--3:besthit_avg=74.06666666666666:besthit_max=75.0:besthit_min=72.8:besthit_std=1.1372481406154678:besthit_sum=222.2:bitscore_avg=202.33333333333334:bitscore_max=206.0:bitscore_min=195.0:bitscore_std=6.350852961085883:bitscore_sum=607.0:capture_class_counter=c__Gammaproteobacteria--3:capture_domain_counter=d__Bacteria--3:capture_family_counter=f__Burkholderiaceae--1||f__Enterobacteriaceae--2:capture_genus_counter=g__Achromobacter--1||g__Siccibacter--2:capture_order_counter=o__Burkholderiales--1||o__Enterobacterales--2:capture_phylum_counter=p__Proteobacteria--3:capture_species_counter=s__Achromobacter denitrificans--1||s__Siccibacter turicensis--2:evalue_avg=1.6535133333333335e-64:evalue_max=4.96e-64:evalue_min=1.79e-68:evalue_std=2.8635014520538193e-64:evalue_sum=4.96054e-64:gapopen_avg=0.3333333333333333:gapopen_max=1.0:gapopen_min=0.0:gapopen_std=0.5773502691896258:gapopen_sum=1.0:gtdb_class_counter=:gtdb_domain_counter=:gtdb_family_counter=:gtdb_genus_counter=:gtdb_order_counter=:gtdb_phylum_counter=:gtdb_species_counter=:heptad_counter=MCP-36H--3:lbd_counter=:length_avg=156.66666666666666:length_max=158.0:length_min=156.0:length_std=1.1547005383792515:length_sum=470.0:mismatch_avg=40.0:mismatch_max=41.0:mismatch_min=39.0:mismatch_std=1.0:mismatch_sum=120.0:name=N1080771:qcovhsp_avg=100.0:qcovhsp_max=100.0:qcovhsp_min=100.0:qcovhsp_std=0.0:qcovhsp_sum=300.0:qend_avg=156.66666666666666:qend_max=158.0:qend_min=156.0:qend_std=1.1547005383792515:qend_sum=470.0:qstart_avg=1.0:qstart_max=1.0:qstart_min=1.0:qstart_std=0.0:qstart_sum=3.0:ref_name_counter=RS_GCF_002116905.1_protein.faa_NZ_CP015118.1_2406@PF00015_full_PFAM.326.507--3:scovhsp_avg=86.2:scovhsp_max=86.2:scovhsp_min=86.2:scovhsp_std=0.0:scovhsp_sum=258.6:send_avg=162.0:send_max=162.0:send_min=162.0:send_std=0.0:send_sum=486.0:sstart_avg=7.0:sstart_max=7.0:sstart_min=7.0:sstart_std=0.0:sstart_sum=21.0],((ffb25cb4-be2d-54ee-8012-778689ddccd5_4@MCPsignal.90.185:0.00972691[&&NHX:Sample=rhiztom2:Type=capture:besthit=86.2:bitscore=141.0:capture_class=c__Gammaproteobacteria:capture_domain=d__Bacteria:capture_family=f__Burkholderiaceae:capture_genus=g__Zhizhongheella:capture_order=o__Burkholderiales:capture_phylum=p__Proteobacteria:capture_species=s__Zhizhongheella caldifontis:evalue=8.48e-44:gapopen=0.0:heptad=MCP-36H:length=94.0:mismatch=13.0:qcovhsp=98.9:qend=95.0:qstart=2.0:ref_name=RS_GCF_016467315.1_protein.faa_NZ_JAELVU010000005.1_464@PF00015_full_PFAM.409.594:scovhsp=50.8:send=95.0:sstart=2.0],ffdb2e27-7f65-4aec-8da0-88f5032abab2_5@MCPsignal.241.337:5e-09[&&NHX:Sample=rhiztom1:Type=capture:besthit=87.2:bitscore=144.0:capture_class=c__Gammaproteobacteria:capture_domain=d__Bacteria:capture_family=f__Burkholderiaceae:capture_genus=g__Acidovorax:capture_order=o__Burkholderiales:capture_phylum=p__Proteobacteria:capture_species=s__Acidovorax sp019219095:evalue=7.66e-45:gapopen=0.0:heptad=MCP-36H:length=94.0:mismatch=12.0:qcovhsp=97.9:qend=95.0:qstart=2.0:ref_name=RS_GCF_016467315.1_protein.faa_NZ_JAELVU010000005.1_464@PF00015_full_PFAM.409.594:scovhsp=50.8:send=95.0:sstart=2.0])0:5e-09[&&NHX:Sample_counter=rhiztom1--1||rhiztom2--1:Type_counter=capture--2:besthit_avg=86.7:besthit_max=87.2:besthit_min=86.2:besthit_std=0.7071067811865476:besthit_sum=173.4:bitscore_avg=142.5:bitscore_max=144.0:bitscore_min=141.0:bitscore_std=2.1213203435596424:bitscore_sum=285.0:capture_class_counter=c__Gammaproteobacteria--2:capture_domain_counter=d__Bacteria--2:capture_family_counter=f__Burkholderiaceae--2:capture_genus_counter=g__Acidovorax--1||g__Zhizhongheella--1:capture_order_counter=o__Burkholderiales--2:capture_phylum_counter=p__Proteobacteria--2:capture_species_counter=s__Acidovorax sp019219095--1||s__Zhizhongheella caldifontis--1:evalue_avg=4.623e-44:evalue_max=8.48e-44:evalue_min=7.66e-45:evalue_std=5.454621710073027e-44:evalue_sum=9.246e-44:gapopen_avg=0.0:gapopen_max=0.0:gapopen_min=0.0:gapopen_std=0.0:gapopen_sum=0.0:gtdb_class_counter=:gtdb_domain_counter=:gtdb_family_counter=:gtdb_genus_counter=:gtdb_order_counter=:gtdb_phylum_counter=:gtdb_species_counter=:heptad_counter=MCP-36H--2:lbd_counter=:length_avg=94.0:length_max=94.0:length_min=94.0:length_std=0.0:length_sum=188.0:mismatch_avg=12.5:mismatch_max=13.0:mismatch_min=12.0:mismatch_std=0.7071067811865476:mismatch_sum=25.0:name=N1080774:qcovhsp_avg=98.4:qcovhsp_max=98.9:qcovhsp_min=97.9:qcovhsp_std=0.7071067811865476:qcovhsp_sum=196.8:qend_avg=95.0:qend_max=95.0:qend_min=95.0:qend_std=0.0:qend_sum=190.0:qstart_avg=2.0:qstart_max=2.0:qstart_min=2.0:qstart_std=0.0:qstart_sum=4.0:ref_name_counter=RS_GCF_016467315.1_protein.faa_NZ_JAELVU010000005.1_464@PF00015_full_PFAM.409.594--2:scovhsp_avg=50.8:scovhsp_max=50.8:scovhsp_min=50.8:scovhsp_std=0.0:scovhsp_sum=101.6:send_avg=95.0:send_max=95.0:send_min=95.0:send_std=0.0:send_sum=190.0:sstart_avg=2.0:sstart_max=2.0:sstart_min=2.0:sstart_std=0.0:sstart_sum=4.0],(1cd88f49-4658-4433-ac63-7f00fcf3b921_3@MCPsignal.89.184:5e-09[&&NHX:Sample=rhizpot3:Type=capture:besthit=87.2:bitscore=143.0:capture_class=c__Gammaproteobacteria:capture_domain=d__Bacteria:capture_family=f__Burkholderiaceae:capture_genus=g__Zhizhongheella:capture_order=o__Burkholderiales:capture_phylum=p__Proteobacteria:capture_species=s__Zhizhongheella caldifontis:evalue=1.48e-44:gapopen=0.0:heptad=MCP-36H:length=94.0:mismatch=12.0:qcovhsp=98.9:qend=95.0:qstart=2.0:ref_name=RS_GCF_016467315.1_protein.faa_NZ_JAELVU010000005.1_464@PF00015_full_PFAM.409.594:scovhsp=50.8:send=95.0:sstart=2.0],ede77266-ea10-429b-b12d-c926df56d04d_3@MCPsignal.246.396:5e-09[&&NHX:Sample=rhiztom1:Type=capture:besthit=72.7:bitscore=181.0:capture_class=c__Gammaproteobacteria:capture_domain=d__Bacteria:capture_family=f__Burkholderiaceae:capture_genus=g__Acidovorax:capture_order=o__Burkholderiales:capture_phylum=p__Proteobacteria:capture_species=s__Acidovorax sp019219095:evalue=1.18e-58:gapopen=0.0:heptad=MCP-36H:length=150.0:mismatch=41.0:qcovhsp=100.0:qend=150.0:qstart=1.0:ref_name=RS_GCF_004362525.1_protein.faa_NZ_SNXS01000002.1_74@PF00015_full_PFAM.317.501:scovhsp=81.5:send=160.0:sstart=11.0])0:5e-09[&&NHX:Sample_counter=rhizpot3--1||rhiztom1--1:Type_counter=capture--2:besthit_avg=79.95:besthit_max=87.2:besthit_min=72.7:besthit_std=10.253048327204938:besthit_sum=159.9:bitscore_avg=162.0:bitscore_max=181.0:bitscore_min=143.0:bitscore_std=26.870057685088806:bitscore_sum=324.0:capture_class_counter=c__Gammaproteobacteria--2:capture_domain_counter=d__Bacteria--2:capture_family_counter=f__Burkholderiaceae--2:capture_genus_counter=g__Acidovorax--1||g__Zhizhongheella--1:capture_order_counter=o__Burkholderiales--2:capture_phylum_counter=p__Proteobacteria--2:capture_species_counter=s__Acidovorax sp019219095--1||s__Zhizhongheella caldifontis--1:evalue_avg=7.400000000000058e-45:evalue_max=1.48e-44:evalue_min=1.18e-58:evalue_std=1.046518036156082e-44:evalue_sum=1.4800000000000117e-44:gapopen_avg=0.0:gapopen_max=0.0:gapopen_min=0.0:gapopen_std=0.0:gapopen_sum=0.0:gtdb_class_counter=:gtdb_domain_counter=:gtdb_family_counter=:gtdb_genus_counter=:gtdb_order_counter=:gtdb_phylum_counter=:gtdb_species_counter=:heptad_counter=MCP-36H--2:lbd_counter=:length_avg=122.0:length_max=150.0:length_min=94.0:length_std=39.59797974644666:length_sum=244.0:mismatch_avg=26.5:mismatch_max=41.0:mismatch_min=12.0:mismatch_std=20.506096654409877:mismatch_sum=53.0:name=N1080777:qcovhsp_avg=99.45:qcovhsp_max=100.0:qcovhsp_min=98.9:qcovhsp_std=0.7778174593051983:qcovhsp_sum=198.9:qend_avg=122.5:qend_max=150.0:qend_min=95.0:qend_std=38.890872965260115:qend_sum=245.0:qstart_avg=1.5:qstart_max=2.0:qstart_min=1.0:qstart_std=0.7071067811865476:qstart_sum=3.0:ref_name_counter=RS_GCF_004362525.1_protein.faa_NZ_SNXS01000002.1_74@PF00015_full_PFAM.317.501--1||RS_GCF_016467315.1_protein.faa_NZ_JAELVU010000005.1_464@PF00015_full_PFAM.409.594--1:scovhsp_avg=66.15:scovhsp_max=81.5:scovhsp_min=50.8:scovhsp_std=21.708178182427012:scovhsp_sum=132.3:send_avg=127.5:send_max=160.0:send_min=95.0:send_std=45.96194077712559:send_sum=255.0:sstart_avg=6.5:sstart_max=11.0:sstart_min=2.0:sstart_std=6.363961030678928:sstart_sum=13.0])0.895:0.0355237[&&NHX:Sample_counter=rhizpot3--1||rhiztom1--2||rhiztom2--1:Type_counter=capture--4:besthit_avg=83.325:besthit_max=87.2:besthit_min=72.7:besthit_std=7.099002277315689:besthit_sum=333.3:bitscore_avg=152.25:bitscore_max=181.0:bitscore_min=141.0:bitscore_std=19.207203509794617:bitscore_sum=609.0:capture_class_counter=c__Gammaproteobacteria--4:capture_domain_counter=d__Bacteria--4:capture_family_counter=f__Burkholderiaceae--4:capture_genus_counter=g__Acidovorax--2||g__Zhizhongheella--2:capture_order_counter=o__Burkholderiales--4:capture_phylum_counter=p__Proteobacteria--4:capture_species_counter=s__Acidovorax sp019219095--2||s__Zhizhongheella caldifontis--2:evalue_avg=2.681500000000003e-44:evalue_max=8.48e-44:evalue_min=1.18e-58:evalue_std=3.912620051406301e-44:evalue_sum=1.0726000000000012e-43:gapopen_avg=0.0:gapopen_max=0.0:gapopen_min=0.0:gapopen_std=0.0:gapopen_sum=0.0:gtdb_class_counter=:gtdb_domain_counter=:gtdb_family_counter=:gtdb_genus_counter=:gtdb_order_counter=:gtdb_phylum_counter=:gtdb_species_counter=:heptad_counter=MCP-36H--4:lbd_counter=:length_avg=108.0:length_max=150.0:length_min=94.0:length_std=28.0:length_sum=432.0:mismatch_avg=19.5:mismatch_max=41.0:mismatch_min=12.0:mismatch_std=14.341083176199302:mismatch_sum=78.0:name=N1080778:qcovhsp_avg=98.92500000000001:qcovhsp_max=100.0:qcovhsp_min=97.9:qcovhsp_std=0.857807282163849:qcovhsp_sum=395.70000000000005:qend_avg=108.75:qend_max=150.0:qend_min=95.0:qend_std=27.5:qend_sum=435.0:qstart_avg=1.75:qstart_max=2.0:qstart_min=1.0:qstart_std=0.5:qstart_sum=7.0:ref_name_counter=RS_GCF_004362525.1_protein.faa_NZ_SNXS01000002.1_74@PF00015_full_PFAM.317.501--1||RS_GCF_016467315.1_protein.faa_NZ_JAELVU010000005.1_464@PF00015_full_PFAM.409.594--3:scovhsp_avg=58.474999999999994:scovhsp_max=81.5:scovhsp_min=50.8:scovhsp_std=15.350000000000001:scovhsp_sum=233.89999999999998:send_avg=111.25:send_max=160.0:send_min=95.0:send_std=32.5:send_sum=445.0:sstart_avg=4.25:sstart_max=11.0:sstart_min=2.0:sstart_std=4.5:sstart_sum=17.0])1:0.153068[&&NHX:Sample_counter=rhizpot2--2||rhizpot3--2||rhiztom1--2||rhiztom2--1:Type_counter=capture--7:besthit_avg=79.35714285714286:besthit_max=87.2:besthit_min=72.7:besthit_std=7.079514376673292:besthit_sum=555.5:bitscore_avg=173.71428571428572:bitscore_max=206.0:bitscore_min=141.0:bitscore_std=30.241882027602525:bitscore_sum=1216.0:capture_class_counter=c__Gammaproteobacteria--7:capture_domain_counter=d__Bacteria--7:capture_family_counter=f__Burkholderiaceae--5||f__Enterobacteriaceae--2:capture_genus_counter=g__Achromobacter--1||g__Acidovorax--2||g__Siccibacter--2||g__Zhizhongheella--2:capture_order_counter=o__Burkholderiales--5||o__Enterobacterales--2:capture_phylum_counter=p__Proteobacteria--7:capture_species_counter=s__Achromobacter denitrificans--1||s__Acidovorax sp019219095--2||s__Siccibacter turicensis--2||s__Zhizhongheella caldifontis--2:evalue_avg=1.532285714285716e-44:evalue_max=8.48e-44:evalue_min=1.79e-68:evalue_std=3.1158802776682383e-44:evalue_sum=1.0726000000000012e-43:gapopen_avg=0.14285714285714285:gapopen_max=1.0:gapopen_min=0.0:gapopen_std=0.3779644730092273:gapopen_sum=1.0:gtdb_class_counter=:gtdb_domain_counter=:gtdb_family_counter=:gtdb_genus_counter=:gtdb_order_counter=:gtdb_phylum_counter=:gtdb_species_counter=:heptad_counter=MCP-36H--7:lbd_counter=:length_avg=128.85714285714286:length_max=158.0:length_min=94.0:length_std=32.69775003181193:length_sum=902.0:mismatch_avg=28.285714285714285:mismatch_max=41.0:mismatch_min=12.0:mismatch_std=14.941154414505434:mismatch_sum=198.0:name=N1080779:qcovhsp_avg=99.38571428571427:qcovhsp_max=100.0:qcovhsp_min=97.9:qcovhsp_std=0.8355209381548935:qcovhsp_sum=695.6999999999999:qend_avg=129.28571428571428:qend_max=158.0:qend_min=95.0:qend_std=32.16475444599925:qend_sum=905.0:qstart_avg=1.4285714285714286:qstart_max=2.0:qstart_min=1.0:qstart_std=0.5345224838248488:qstart_sum=10.0:ref_name_counter=RS_GCF_002116905.1_protein.faa_NZ_CP015118.1_2406@PF00015_full_PFAM.326.507--3||RS_GCF_004362525.1_protein.faa_NZ_SNXS01000002.1_74@PF00015_full_PFAM.317.501--1||RS_GCF_016467315.1_protein.faa_NZ_JAELVU010000005.1_464@PF00015_full_PFAM.409.594--3:scovhsp_avg=70.35714285714286:scovhsp_max=86.2:scovhsp_min=50.8:scovhsp_std=18.369345582868686:scovhsp_sum=492.5:send_avg=133.0:send_max=162.0:send_min=95.0:send_std=35.552777669262355:send_sum=931.0:sstart_avg=5.428571428571429:sstart_max=11.0:sstart_min=2.0:sstart_std=3.5050983275386565:sstart_sum=38.0])0.637:0.0175724[&&NHX:Sample_counter=rhizpot2--7||rhizpot3--4||rhiztom1--2||rhiztom2--1:Type_counter=capture--14:besthit_avg=79.11538461538463:besthit_max=87.2:besthit_min=72.7:besthit_std=6.436464629210427:besthit_sum=1028.5000000000002:bitscore_avg=172.92307692307693:bitscore_max=206.0:bitscore_min=141.0:bitscore_std=26.13255166282574:bitscore_sum=2248.0:capture_class_counter=c__Desulfuromonadia--5||c__Gammaproteobacteria--9:capture_domain_counter=d__Bacteria--14:capture_family_counter=f__Burkholderiaceae--6||f__CAIOGM01--5||f__Enterobacteriaceae--2||f__Xanthomonadaceae--1:capture_genus_counter=g__Achromobacter--1||g__Acidovorax--2||g__CAIOGM01--5||g__Massilia--1||g__Siccibacter--2||g__Xanthomonas_A--1||g__Zhizhongheella--2:capture_order_counter=o__Burkholderiales--6||o__Enterobacterales--2||o__Geobacterales--5||o__Xanthomonadales--1:capture_phylum_counter=p__Desulfobacterota--5||p__Proteobacteria--9:capture_species_counter=s__Achromobacter denitrificans--1||s__Acidovorax sp019219095--2||s__CAIOGM01 sp903929485--5||s__Massilia sp003484545--1||s__Siccibacter turicensis--2||s__Xanthomonas_A sontii--1||s__Zhizhongheella caldifontis--2:evalue_avg=9.136769257923085e-45:evalue_max=8.48e-44:evalue_min=1.79e-68:evalue_std=2.3293858170944854e-44:evalue_sum=1.187780003530001e-43:gapopen_avg=0.15384615384615385:gapopen_max=1.0:gapopen_min=0.0:gapopen_std=0.37553380809940534:gapopen_sum=2.0:gtdb_class_counter=:gtdb_domain_counter=:gtdb_family_counter=:gtdb_genus_counter=:gtdb_order_counter=:gtdb_phylum_counter=:gtdb_species_counter=:heptad_counter=MCP-36H--14:lbd_counter=:length_avg=129.23076923076923:length_max=158.0:length_min=94.0:length_std=28.792805369148052:length_sum=1680.0:mismatch_avg=28.384615384615383:mismatch_max=42.0:mismatch_min=12.0:mismatch_std=13.549529275577937:mismatch_sum=369.0:name=N1080780:qcovhsp_avg=99.41538461538462:qcovhsp_max=100.0:qcovhsp_min=97.9:qcovhsp_std=0.6731098893025717:qcovhsp_sum=1292.4:qend_avg=129.6153846153846:qend_max=158.0:qend_min=95.0:qend_std=28.619743946963318:qend_sum=1685.0:qstart_avg=1.3846153846153846:qstart_max=3.0:qstart_min=1.0:qstart_std=0.6504436355879909:qstart_sum=18.0:ref_name_counter=GB_GCA_018780415.1_protein.faa_JADMJQ010000315.1_5@PF00015_full_PFAM.442.646--2||RS_GCF_002116905.1_protein.faa_NZ_CP015118.1_2406@PF00015_full_PFAM.326.507--3||RS_GCF_004362525.1_protein.faa_NZ_SNXS01000002.1_74@PF00015_full_PFAM.317.501--1||RS_GCF_005405905.1_protein.faa_NZ_BJHU01000013.1_307@PF00015_full_PFAM.326.510--1||RS_GCF_014174515.1_protein.faa_NZ_JACJUG010000017.1_94@PF00015_full_PFAM.411.589--1||RS_GCF_016467315.1_protein.faa_NZ_JAELVU010000005.1_464@PF00015_full_PFAM.409.594--5:scovhsp_avg=69.23076923076923:scovhsp_max=86.2:scovhsp_min=50.8:scovhsp_std=15.29795109458478:scovhsp_sum=900.0:send_avg=134.6153846153846:send_max=162.0:send_min=95.0:send_std=31.103425485355743:send_sum=1750.0:sstart_avg=6.6923076923076925:sstart_max=28.0:sstart_min=1.0:sstart_std=7.180814895546505:sstart_sum=87.0])0.883:0.0304722[&&NHX:Sample_counter=rhizpot2--7||rhizpot3--4||rhiztom1--3||rhiztom2--1:Type_counter=GTDB--2||capture--15:besthit_avg=79.11538461538463:besthit_max=87.2:besthit_min=72.7:besthit_std=6.436464629210427:besthit_sum=1028.5000000000002:bitscore_avg=172.92307692307693:bitscore_max=206.0:bitscore_min=141.0:bitscore_std=26.13255166282574:bitscore_sum=2248.0:capture_class_counter=c__Desulfuromonadia--5||c__Gammaproteobacteria--10:capture_domain_counter=d__Bacteria--15:capture_family_counter=f__Burkholderiaceae--7||f__CAIOGM01--5||f__Enterobacteriaceae--2||f__Xanthomonadaceae--1:capture_genus_counter=g__Achromobacter--1||g__Acidovorax--2||g__CAIOGM01--5||g__Massilia--1||g__Siccibacter--2||g__Xanthomonas_A--1||g__Zhizhongheella--3:capture_order_counter=o__Burkholderiales--7||o__Enterobacterales--2||o__Geobacterales--5||o__Xanthomonadales--1:capture_phylum_counter=p__Desulfobacterota--5||p__Proteobacteria--10:capture_species_counter=s__Achromobacter denitrificans--1||s__Acidovorax sp019219095--2||s__CAIOGM01 sp903929485--5||s__Massilia sp003484545--1||s__Siccibacter turicensis--2||s__Xanthomonas_A sontii--1||s__Zhizhongheella caldifontis--3:evalue_avg=9.136769257923085e-45:evalue_max=8.48e-44:evalue_min=1.79e-68:evalue_std=2.329385817094485e-44:evalue_sum=1.187780003530001e-43:gapopen_avg=0.15384615384615385:gapopen_max=1.0:gapopen_min=0.0:gapopen_std=0.37553380809940534:gapopen_sum=2.0:gtdb_class_counter=c__Gammaproteobacteria--2:gtdb_domain_counter=d__Bacteria--2:gtdb_family_counter=f__Burkholderiaceae--2:gtdb_genus_counter=g__Xylophilus--2:gtdb_order_counter=o__Burkholderiales--2:gtdb_phylum_counter=p__Proteobacteria--2:gtdb_species_counter=s__Xylophilus sp001421705--1||s__Xylophilus sp016428875--1:heptad_counter=MCP-36H--17:lbd_counter=:lca_tree=g__Xylophilus:length_avg=129.23076923076923:length_max=158.0:length_min=94.0:length_std=28.792805369148052:length_sum=1680.0:mismatch_avg=28.384615384615383:mismatch_max=42.0:mismatch_min=12.0:mismatch_std=13.549529275577939:mismatch_sum=369.0:name=N1080781:qcovhsp_avg=99.41538461538462:qcovhsp_max=100.0:qcovhsp_min=97.9:qcovhsp_std=0.6731098893025717:qcovhsp_sum=1292.4:qend_avg=129.6153846153846:qend_max=158.0:qend_min=95.0:qend_std=28.619743946963315:qend_sum=1685.0:qstart_avg=1.3846153846153846:qstart_max=3.0:qstart_min=1.0:qstart_std=0.6504436355879909:qstart_sum=18.0:ref_name_counter=GB_GCA_018780415.1_protein.faa_JADMJQ010000315.1_5@PF00015_full_PFAM.442.646--2||RS_GCF_002116905.1_protein.faa_NZ_CP015118.1_2406@PF00015_full_PFAM.326.507--3||RS_GCF_004362525.1_protein.faa_NZ_SNXS01000002.1_74@PF00015_full_PFAM.317.501--1||RS_GCF_005405905.1_protein.faa_NZ_BJHU01000013.1_307@PF00015_full_PFAM.326.510--1||RS_GCF_014174515.1_protein.faa_NZ_JACJUG010000017.1_94@PF00015_full_PFAM.411.589--1||RS_GCF_016467315.1_protein.faa_NZ_JAELVU010000005.1_464@PF00015_full_PFAM.409.594--5:scovhsp_avg=69.23076923076923:scovhsp_max=86.2:scovhsp_min=50.8:scovhsp_std=15.29795109458478:scovhsp_sum=900.0:send_avg=134.6153846153846:send_max=162.0:send_min=95.0:send_std=31.103425485355743:send_sum=1750.0:sstart_avg=6.6923076923076925:sstart_max=28.0:sstart_min=1.0:sstart_std=7.180814895546505:sstart_sum=87.0],(((fdc8f6aa-d169-4c62-a3a8-c9aae9e978e5_1@MCPsignal.22.129:0.0203243[&&NHX:Sample=rhizpot3:Type=capture:besthit=97.1:bitscore=179.0:capture_class=c__Gammaproteobacteria:capture_domain=d__Bacteria:capture_family=f__Burkholderiaceae:capture_genus=g__Rhizobacter:capture_order=o__Burkholderiales:capture_phylum=p__Proteobacteria:capture_species=s__Rhizobacter sp000799605:evalue=1.08e-58:gapopen=0.0:heptad=MCP-36H:length=105.0:mismatch=3.0:qcovhsp=98.1:qend=105.0:qstart=1.0:ref_name=RS_GCF_014652235.1_protein.faa_NZ_BMYK01000011.1_52@PF00015_full_PFAM.322.502:scovhsp=58.3:send=144.0:sstart=40.0],((RS_GCF_007677875.1_protein.faa_NZ_VEDO01000015.1_50@PF00015_full_PFAM.327.503:5e-09[&&NHX:Type=GTDB:gtdb_class=c__Gammaproteobacteria:gtdb_domain=d__Bacteria:gtdb_family=f__Burkholderiaceae:gtdb_genus=g__Pseudorhodoferax:gtdb_order=o__Burkholderiales:gtdb_phylum=p__Proteobacteria:gtdb_species=s__Pseudorhodoferax boronicumulans_A:heptad=MCP-36H:species=d__Bacteria_p__Proteobacteria_c__Gammaproteobacteria_o__Burkholderiales_f__Burkholderiaceae_g__Pseudorhodoferax_s__Pseudorhodoferax boronicumulans_A],RS_GCF_014652235.1_protein.faa_NZ_BMYK01000011.1_52@PF00015_full_PFAM.322.502:5e-09[&&NHX:Type=GTDB:gtdb_class=c__Gammaproteobacteria:gtdb_domain=d__Bacteria:gtdb_family=f__Burkholderiaceae:gtdb_genus=g__Pseudorhodoferax:gtdb_order=o__Burkholderiales:gtdb_phylum=p__Proteobacteria:gtdb_species=s__Pseudorhodoferax aquiterrae:heptad=MCP-36H:species=d__Bacteria_p__Proteobacteria_c__Gammaproteobacteria_o__Burkholderiales_f__Burkholderiaceae_g__Pseudorhodoferax_s__Pseudorhodoferax aquiterrae])0.77:0.00700051[&&NHX:Sample_counter=:Type_counter=GTDB--2:capture_class_counter=:capture_domain_counter=:capture_family_counter=:capture_genus_counter=:capture_order_counter=:capture_phylum_counter=:capture_species_counter=:evoltype=D:gtdb_class_counter=c__Gammaproteobacteria--2:gtdb_domain_counter=d__Bacteria--2:gtdb_family_counter=f__Burkholderiaceae--2:gtdb_genus_counter=g__Pseudorhodoferax--2:gtdb_order_counter=o__Burkholderiales--2:gtdb_phylum_counter=p__Proteobacteria--2:gtdb_species_counter=s__Pseudorhodoferax aquiterrae--1||s__Pseudorhodoferax boronicumulans_A--1:heptad_counter=MCP-36H--2:lbd_counter=:lca=d__Bacteria:lca_tree=g__Pseudorhodoferax:name=N1080785:ref_name_counter=],(RS_GCF_001422365.1_protein.faa_NZ_LMMT01000008.1_54@PF00015_full_PFAM.327.495:5e-09[&&NHX:Type=GTDB:gtdb_class=c__Gammaproteobacteria:gtdb_domain=d__Bacteria:gtdb_family=f__Burkholderiaceae:gtdb_genus=g__Pseudorhodoferax:gtdb_order=o__Burkholderiales:gtdb_phylum=p__Proteobacteria:gtdb_species=s__Pseudorhodoferax sp001422365:heptad=MCP-36H:species=d__Bacteria_p__Proteobacteria_c__Gammaproteobacteria_o__Burkholderiales_f__Burkholderiaceae_g__Pseudorhodoferax_s__Pseudorhodoferax sp001422365],RS_GCF_003337555.1_protein.faa_NZ_QPJK01000017.1_43@PF00015_full_PFAM.323.495:0.00886445[&&NHX:Type=GTDB:gtdb_class=c__Gammaproteobacteria:gtdb_domain=d__Bacteria:gtdb_family=f__Burkholderiaceae:gtdb_genus=g__Pseudorhodoferax:gtdb_order=o__Burkholderiales:gtdb_phylum=p__Proteobacteria:gtdb_species=s__Pseudorhodoferax soli:heptad=MCP-36H:species=d__Bacteria_p__Proteobacteria_c__Gammaproteobacteria_o__Burkholderiales_f__Burkholderiaceae_g__Pseudorhodoferax_s__Pseudorhodoferax soli])0.619:0.00205317[&&NHX:Sample_counter=:Type_counter=GTDB--2:capture_class_counter=:capture_domain_counter=:capture_family_counter=:capture_genus_counter=:capture_order_counter=:capture_phylum_counter=:capture_species_counter=:evoltype=D:gtdb_class_counter=c__Gammaproteobacteria--2:gtdb_domain_counter=d__Bacteria--2:gtdb_family_counter=f__Burkholderiaceae--2:gtdb_genus_counter=g__Pseudorhodoferax--2:gtdb_order_counter=o__Burkholderiales--2:gtdb_phylum_counter=p__Proteobacteria--2:gtdb_species_counter=s__Pseudorhodoferax soli--1||s__Pseudorhodoferax sp001422365--1:heptad_counter=MCP-36H--2:lbd_counter=:lca=d__Bacteria:lca_tree=g__Pseudorhodoferax:name=N1080788:ref_name_counter=])0.666:0.00681091[&&NHX:Sample_counter=:Type_counter=GTDB--4:capture_class_counter=:capture_domain_counter=:capture_family_counter=:capture_genus_counter=:capture_order_counter=:capture_phylum_counter=:capture_species_counter=:evoltype=D:gtdb_class_counter=c__Gammaproteobacteria--4:gtdb_domain_counter=d__Bacteria--4:gtdb_family_counter=f__Burkholderiaceae--4:gtdb_genus_counter=g__Pseudorhodoferax--4:gtdb_order_counter=o__Burkholderiales--4:gtdb_phylum_counter=p__Proteobacteria--4:gtdb_species_counter=s__Pseudorhodoferax aquiterrae--1||s__Pseudorhodoferax boronicumulans_A--1||s__Pseudorhodoferax soli--1||s__Pseudorhodoferax sp001422365--1:heptad_counter=MCP-36H--4:lbd_counter=:lca=d__Bacteria:lca_tree=g__Pseudorhodoferax:name=N1080789:ref_name_counter=])1:0.301274[&&NHX:Sample_counter=rhizpot3--1:Type_counter=GTDB--4||capture--1:besthit_avg=97.1:besthit_max=97.1:besthit_min=97.1:besthit_std=0:besthit_sum=97.1:bitscore_avg=179.0:bitscore_max=179.0:bitscore_min=179.0:bitscore_std=0:bitscore_sum=179.0:capture_class_counter=c__Gammaproteobacteria--1:capture_domain_counter=d__Bacteria--1:capture_family_counter=f__Burkholderiaceae--1:capture_genus_counter=g__Rhizobacter--1:capture_order_counter=o__Burkholderiales--1:capture_phylum_counter=p__Proteobacteria--1:capture_species_counter=s__Rhizobacter sp000799605--1:evalue_avg=1.08e-58:evalue_max=1.08e-58:evalue_min=1.08e-58:evalue_std=0:evalue_sum=1.08e-58:gapopen_avg=0.0:gapopen_max=0.0:gapopen_min=0.0:gapopen_std=0:gapopen_sum=0.0:gtdb_class_counter=c__Gammaproteobacteria--4:gtdb_domain_counter=d__Bacteria--4:gtdb_family_counter=f__Burkholderiaceae--4:gtdb_genus_counter=g__Pseudorhodoferax--4:gtdb_order_counter=o__Burkholderiales--4:gtdb_phylum_counter=p__Proteobacteria--4:gtdb_species_counter=s__Pseudorhodoferax aquiterrae--1||s__Pseudorhodoferax boronicumulans_A--1||s__Pseudorhodoferax soli--1||s__Pseudorhodoferax sp001422365--1:heptad_counter=MCP-36H--5:lbd_counter=:lca_tree=g__Pseudorhodoferax:length_avg=105.0:length_max=105.0:length_min=105.0:length_std=0:length_sum=105.0:mismatch_avg=3.0:mismatch_max=3.0:mismatch_min=3.0:mismatch_std=0:mismatch_sum=3.0:name=N1080790:qcovhsp_avg=98.1:qcovhsp_max=98.1:qcovhsp_min=98.1:qcovhsp_std=0:qcovhsp_sum=98.1:qend_avg=105.0:qend_max=105.0:qend_min=105.0:qend_std=0:qend_sum=105.0:qstart_avg=1.0:qstart_max=1.0:qstart_min=1.0:qstart_std=0:qstart_sum=1.0:ref_name_counter=RS_GCF_014652235.1_protein.faa_NZ_BMYK01000011.1_52@PF00015_full_PFAM.322.502--1:scovhsp_avg=58.3:scovhsp_max=58.3:scovhsp_min=58.3:scovhsp_std=0:scovhsp_sum=58.3:send_avg=144.0:send_max=144.0:send_min=144.0:send_std=0:send_sum=144.0:sstart_avg=40.0:sstart_max=40.0:sstart_min=40.0:sstart_std=0:sstart_sum=40.0],((RS_GCF_017368815.1_protein.faa_NZ_JAFNME010000026.1_15@PF00015_full_PFAM.328.586:0.0480893[&&NHX:Type=GTDB:gtdb_class=c__Gammaproteobacteria:gtdb_domain=d__Bacteria:gtdb_family=f__Burkholderiaceae:gtdb_genus=g__Comamonas:gtdb_order=o__Burkholderiales:gtdb_phylum=p__Proteobacteria:gtdb_species=s__Comamonas denitrificans_A:heptad=MCP-36H:species=d__Bacteria_p__Proteobacteria_c__Gammaproteobacteria_o__Burkholderiales_f__Burkholderiaceae_g__Comamonas_s__Comamonas denitrificans_A],(RS_GCF_004341365.1_protein.faa_NZ_SLXH01000018.1_19@PF00015_full_PFAM.330.523:0.0148058[&&NHX:Type=GTDB:gtdb_class=c__Gammaproteobacteria:gtdb_domain=d__Bacteria:gtdb_family=f__Burkholderiaceae:gtdb_genus=g__Giesbergeria:gtdb_order=o__Burkholderiales:gtdb_phylum=p__Proteobacteria:gtdb_species=s__Giesbergeria metamorpha:heptad=MCP-36H:species=d__Bacteria_p__Proteobacteria_c__Gammaproteobacteria_o__Burkholderiales_f__Burkholderiaceae_g__Giesbergeria_s__Giesbergeria metamorpha],GB_GCA_017987055.1_protein.faa_JAGNUJ010000061.1_7@PF00015_full_PFAM.331.521:0.0681387[&&NHX:Type=GTDB:gtdb_class=c__Gammaproteobacteria:gtdb_domain=d__Bacteria:gtdb_family=f__Burkholderiaceae:gtdb_genus=g__Giesbergeria:gtdb_order=o__Burkholderiales:gtdb_phylum=p__Proteobacteria:gtdb_species=s__Giesbergeria sp017987055:heptad=MCP-36H:species=d__Bacteria_p__Proteobacteria_c__Gammaproteobacteria_o__Burkholderiales_f__Burkholderiaceae_g__Giesbergeria_s__Giesbergeria sp017987055])0.805:0.0139976[&&NHX:Sample_counter=:Type_counter=GTDB--2:capture_class_counter=:capture_domain_counter=:capture_family_counter=:capture_genus_counter=:capture_order_counter=:capture_phylum_counter=:capture_species_counter=:evoltype=D:gtdb_class_counter=c__Gammaproteobacteria--2:gtdb_domain_counter=d__Bacteria--2:gtdb_family_counter=f__Burkholderiaceae--2:gtdb_genus_counter=g__Giesbergeria--2:gtdb_order_counter=o__Burkholderiales--2:gtdb_phylum_counter=p__Proteobacteria--2:gtdb_species_counter=s__Giesbergeria metamorpha--1||s__Giesbergeria sp017987055--1:heptad_counter=MCP-36H--2:lbd_counter=:lca=d__Bacteria:lca_tree=g__Giesbergeria:name=N1080794:ref_name_counter=])0.263:0.0297533[&&NHX:Sample_counter=:Type_counter=GTDB--3:capture_class_counter=:capture_domain_counter=:capture_family_counter=:capture_genus_counter=:capture_order_counter=:capture_phylum_counter=:capture_species_counter=:evoltype=D:gtdb_class_counter=c__Gammaproteobacteria--3:gtdb_domain_counter=d__Bacteria--3:gtdb_family_counter=f__Burkholderiaceae--3:gtdb_genus_counter=g__Comamonas--1||g__Giesbergeria--2:gtdb_order_counter=o__Burkholderiales--3:gtdb_phylum_counter=p__Proteobacteria--3:gtdb_species_counter=s__Comamonas denitrificans_A--1||s__Giesbergeria metamorpha--1||s__Giesbergeria sp017987055--1:heptad_counter=MCP-36H--3:lbd_counter=:lca=d__Bacteria:lca_tree=f__Burkholderiaceae:name=N1080795:ref_name_counter=],(RS_GCF_018413525.1_protein.faa_NZ_JAHCDD010000120.1_3@PF00015_full_PFAM.329.516:0.0922098[&&NHX:Type=GTDB:gtdb_class=c__Gammaproteobacteria:gtdb_domain=d__Bacteria:gtdb_family=f__Burkholderiaceae:gtdb_genus=g__Comamonas:gtdb_order=o__Burkholderiales:gtdb_phylum=p__Proteobacteria:gtdb_species=s__Comamonas sp018413525:heptad=MCP-36H:species=d__Bacteria_p__Proteobacteria_c__Gammaproteobacteria_o__Burkholderiales_f__Burkholderiaceae_g__Comamonas_s__Comamonas sp018413525],RS_GCF_900111115.1_protein.faa_NZ_FOGD01000006.1_148@PF00015_full_PFAM.327.516:0.0722044[&&NHX:Type=GTDB:gtdb_class=c__Gammaproteobacteria:gtdb_domain=d__Bacteria:gtdb_family=f__Burkholderiaceae:gtdb_genus=g__Giesbergeria:gtdb_order=o__Burkholderiales:gtdb_phylum=p__Proteobacteria:gtdb_species=s__Giesbergeria anulus:heptad=MCP-36H:species=d__Bacteria_p__Proteobacteria_c__Gammaproteobacteria_o__Burkholderiales_f__Burkholderiaceae_g__Giesbergeria_s__Giesbergeria anulus])0.175:0.0350606[&&NHX:Sample_counter=:Type_counter=GTDB--2:capture_class_counter=:capture_domain_counter=:capture_family_counter=:capture_genus_counter=:capture_order_counter=:capture_phylum_counter=:capture_species_counter=:evoltype=D:gtdb_class_counter=c__Gammaproteobacteria--2:gtdb_domain_counter=d__Bacteria--2:gtdb_family_counter=f__Burkholderiaceae--2:gtdb_genus_counter=g__Comamonas--1||g__Giesbergeria--1:gtdb_order_counter=o__Burkholderiales--2:gtdb_phylum_counter=p__Proteobacteria--2:gtdb_species_counter=s__Comamonas sp018413525--1||s__Giesbergeria anulus--1:heptad_counter=MCP-36H--2:lbd_counter=:lca=d__Bacteria:lca_tree=f__Burkholderiaceae:name=N1080798:ref_name_counter=])0.964:0.0962901[&&NHX:Sample_counter=:Type_counter=GTDB--5:capture_class_counter=:capture_domain_counter=:capture_family_counter=:capture_genus_counter=:capture_order_counter=:capture_phylum_counter=:capture_species_counter=:evoltype=D:gtdb_class_counter=c__Gammaproteobacteria--5:gtdb_domain_counter=d__Bacteria--5:gtdb_family_counter=f__Burkholderiaceae--5:gtdb_genus_counter=g__Comamonas--2||g__Giesbergeria--3:gtdb_order_counter=o__Burkholderiales--5:gtdb_phylum_counter=p__Proteobacteria--5:gtdb_species_counter=s__Comamonas denitrificans_A--1||s__Comamonas sp018413525--1||s__Giesbergeria anulus--1||s__Giesbergeria metamorpha--1||s__Giesbergeria sp017987055--1:heptad_counter=MCP-36H--5:lbd_counter=:lca=d__Bacteria:lca_tree=f__Burkholderiaceae:name=N1080799:ref_name_counter=])0.628:0.0325106[&&NHX:Sample_counter=rhizpot3--1:Type_counter=GTDB--9||capture--1:besthit_avg=97.1:besthit_max=97.1:besthit_min=97.1:besthit_std=0:besthit_sum=97.1:bitscore_avg=179.0:bitscore_max=179.0:bitscore_min=179.0:bitscore_std=0:bitscore_sum=179.0:capture_class_counter=c__Gammaproteobacteria--1:capture_domain_counter=d__Bacteria--1:capture_family_counter=f__Burkholderiaceae--1:capture_genus_counter=g__Rhizobacter--1:capture_order_counter=o__Burkholderiales--1:capture_phylum_counter=p__Proteobacteria--1:capture_species_counter=s__Rhizobacter sp000799605--1:evalue_avg=1.08e-58:evalue_max=1.08e-58:evalue_min=1.08e-58:evalue_std=0:evalue_sum=1.08e-58:evoltype=D:gapopen_avg=0.0:gapopen_max=0.0:gapopen_min=0.0:gapopen_std=0:gapopen_sum=0.0:gtdb_class_counter=c__Gammaproteobacteria--9:gtdb_domain_counter=d__Bacteria--9:gtdb_family_counter=f__Burkholderiaceae--9:gtdb_genus_counter=g__Comamonas--2||g__Giesbergeria--3||g__Pseudorhodoferax--4:gtdb_order_counter=o__Burkholderiales--9:gtdb_phylum_counter=p__Proteobacteria--9:gtdb_species_counter=s__Comamonas denitrificans_A--1||s__Comamonas sp018413525--1||s__Giesbergeria anulus--1||s__Giesbergeria metamorpha--1||s__Giesbergeria sp017987055--1||s__Pseudorhodoferax aquiterrae--1||s__Pseudorhodoferax boronicumulans_A--1||s__Pseudorhodoferax soli--1||s__Pseudorhodoferax sp001422365--1:heptad_counter=MCP-36H--10:lbd_counter=:lca=d__Bacteria:lca_tree=f__Burkholderiaceae:length_avg=105.0:length_max=105.0:length_min=105.0:length_std=0:length_sum=105.0:mismatch_avg=3.0:mismatch_max=3.0:mismatch_min=3.0:mismatch_std=0:mismatch_sum=3.0:name=N1080800:qcovhsp_avg=98.1:qcovhsp_max=98.1:qcovhsp_min=98.1:qcovhsp_std=0:qcovhsp_sum=98.1:qend_avg=105.0:qend_max=105.0:qend_min=105.0:qend_std=0:qend_sum=105.0:qstart_avg=1.0:qstart_max=1.0:qstart_min=1.0:qstart_std=0:qstart_sum=1.0:ref_name_counter=RS_GCF_014652235.1_protein.faa_NZ_BMYK01000011.1_52@PF00015_full_PFAM.322.502--1:scovhsp_avg=58.3:scovhsp_max=58.3:scovhsp_min=58.3:scovhsp_std=0:scovhsp_sum=58.3:send_avg=144.0:send_max=144.0:send_min=144.0:send_std=0:send_sum=144.0:sstart_avg=40.0:sstart_max=40.0:sstart_min=40.0:sstart_std=0:sstart_sum=40.0],(((((a7d9b0e1-0900-4abf-8b80-53102d0167e2_5@MCPsignal.25.70:5e-09[&&NHX:Sample=rhiztom3:Type=capture:besthit=97.8:bitscore=80.5:capture_class=c__Gammaproteobacteria:capture_domain=d__Bacteria:capture_family=f__Burkholderiaceae:capture_genus=g__Ideonella_A:capture_order=o__Burkholderiales:capture_phylum=p__Proteobacteria:capture_species=s__Ideonella_A sakaiensis:evalue=9.55e-22:gapopen=0.0:heptad=MCP-36H:length=45.0:mismatch=1.0:qcovhsp=100.0:qend=45.0:qstart=1.0:ref_name=GB_GCA_018780185.1_protein.faa_JADMJX010000212.1_1@PF00015_full_PFAM.317.404:scovhsp=51.7:send=81.0:sstart=37.0],(06fa7968-054e-4c72-a562-4290850e6b17_2@MCPsignal.512.560:5e-09[&&NHX:Sample=rhizpot3:Type=capture:besthit=95.8:bitscore=88.6:capture_class=c__Gammaproteobacteria:capture_domain=d__Bacteria:capture_family=f__Xanthomonadaceae:capture_genus=g__Xanthomonas_A:capture_order=o__Xanthomonadales:capture_phylum=p__Proteobacteria:capture_species=s__Xanthomonas_A sontii:evalue=5.82e-25:gapopen=0.0:heptad=MCP-36H:length=48.0:mismatch=2.0:qcovhsp=100.0:qend=48.0:qstart=1.0:ref_name=GB_GCA_014379885.1_protein.faa_JACMKW010000627.1_3@PF00015_full_PFAM.324.405:scovhsp=59.3:send=79.0:sstart=32.0],a84574db-2e79-4e40-b6f4-81f16548c6f8_3@MCPsignal.34.85:5e-09[&&NHX:Sample=rhiztom3:Type=capture:besthit=96.1:bitscore=91.7:capture_class=c__Gammaproteobacteria:capture_domain=d__Bacteria:capture_family=f__Burkholderiaceae:capture_genus=g__Hydrogenophaga:capture_order=o__Burkholderiales:capture_phylum=p__Proteobacteria:capture_species=s__Hydrogenophaga taeniospiralis:evalue=4.71e-26:gapopen=0.0:heptad=MCP-36H:length=51.0:mismatch=2.0:qcovhsp=100.0:qend=51.0:qstart=1.0:ref_name=GB_GCA_018780185.1_protein.faa_JADMJX010000212.1_1@PF00015_full_PFAM.317.404:scovhsp=58.6:send=80.0:sstart=30.0])0.902:5e-09[&&NHX:Sample_counter=rhizpot3--1||rhiztom3--1:Type_counter=capture--2:besthit_avg=95.94999999999999:besthit_max=96.1:besthit_min=95.8:besthit_std=0.21213203435596226:besthit_sum=191.89999999999998:bitscore_avg=90.15:bitscore_max=91.7:bitscore_min=88.6:bitscore_std=2.192031021678303:bitscore_sum=180.3:capture_class_counter=c__Gammaproteobacteria--2:capture_domain_counter=d__Bacteria--2:capture_family_counter=f__Burkholderiaceae--1||f__Xanthomonadaceae--1:capture_genus_counter=g__Hydrogenophaga--1||g__Xanthomonas_A--1:capture_order_counter=o__Burkholderiales--1||o__Xanthomonadales--1:capture_phylum_counter=p__Proteobacteria--2:capture_species_counter=s__Hydrogenophaga taeniospiralis--1||s__Xanthomonas_A sontii--1:evalue_avg=3.1455e-25:evalue_max=5.82e-25:evalue_min=4.71e-26:evalue_std=3.7823141725668426e-25:evalue_sum=6.291e-25:gapopen_avg=0.0:gapopen_max=0.0:gapopen_min=0.0:gapopen_std=0.0:gapopen_sum=0.0:gtdb_class_counter=:gtdb_domain_counter=:gtdb_family_counter=:gtdb_genus_counter=:gtdb_order_counter=:gtdb_phylum_counter=:gtdb_species_counter=:heptad_counter=MCP-36H--2:lbd_counter=:length_avg=49.5:length_max=51.0:length_min=48.0:length_std=2.1213203435596424:length_sum=99.0:mismatch_avg=2.0:mismatch_max=2.0:mismatch_min=2.0:mismatch_std=0.0:mismatch_sum=4.0:name=N1080804:qcovhsp_avg=100.0:qcovhsp_max=100.0:qcovhsp_min=100.0:qcovhsp_std=0.0:qcovhsp_sum=200.0:qend_avg=49.5:qend_max=51.0:qend_min=48.0:qend_std=2.1213203435596424:qend_sum=99.0:qstart_avg=1.0:qstart_max=1.0:qstart_min=1.0:qstart_std=0.0:qstart_sum=2.0:ref_name_counter=GB_GCA_014379885.1_protein.faa_JACMKW010000627.1_3@PF00015_full_PFAM.324.405--1||GB_GCA_018780185.1_protein.faa_JADMJX010000212.1_1@PF00015_full_PFAM.317.404--1:scovhsp_avg=58.95:scovhsp_max=59.3:scovhsp_min=58.6:scovhsp_std=0.49497474683058024:scovhsp_sum=117.9:send_avg=79.5:send_max=80.0:send_min=79.0:send_std=0.7071067811865476:send_sum=159.0:sstart_avg=31.0:sstart_max=32.0:sstart_min=30.0:sstart_std=1.4142135623730951:sstart_sum=62.0])0:5e-09[&&NHX:Sample_counter=rhizpot3--1||rhiztom3--2:Type_counter=capture--3:besthit_avg=96.56666666666666:besthit_max=97.8:besthit_min=95.8:besthit_std=1.0785793124908964:besthit_sum=289.7:bitscore_avg=86.93333333333334:bitscore_max=91.7:bitscore_min=80.5:bitscore_std=5.783021125098312:bitscore_sum=260.8:capture_class_counter=c__Gammaproteobacteria--3:capture_domain_counter=d__Bacteria--3:capture_family_counter=f__Burkholderiaceae--2||f__Xanthomonadaceae--1:capture_genus_counter=g__Hydrogenophaga--1||g__Ideonella_A--1||g__Xanthomonas_A--1:capture_order_counter=o__Burkholderiales--2||o__Xanthomonadales--1:capture_phylum_counter=p__Proteobacteria--3:capture_species_counter=s__Hydrogenophaga taeniospiralis--1||s__Ideonella_A sakaiensis--1||s__Xanthomonas_A sontii--1:evalue_avg=3.1854303333333333e-22:evalue_max=9.55e-22:evalue_min=4.71e-26:evalue_std=5.511879664355921e-22:evalue_sum=9.556291e-22:gapopen_avg=0.0:gapopen_max=0.0:gapopen_min=0.0:gapopen_std=0.0:gapopen_sum=0.0:gtdb_class_counter=:gtdb_domain_counter=:gtdb_family_counter=:gtdb_genus_counter=:gtdb_order_counter=:gtdb_phylum_counter=:gtdb_species_counter=:heptad_counter=MCP-36H--3:lbd_counter=:length_avg=48.0:length_max=51.0:length_min=45.0:length_std=3.0:length_sum=144.0:mismatch_avg=1.6666666666666667:mismatch_max=2.0:mismatch_min=1.0:mismatch_std=0.5773502691896257:mismatch_sum=5.0:name=N1080805:qcovhsp_avg=100.0:qcovhsp_max=100.0:qcovhsp_min=100.0:qcovhsp_std=0.0:qcovhsp_sum=300.0:qend_avg=48.0:qend_max=51.0:qend_min=45.0:qend_std=3.0:qend_sum=144.0:qstart_avg=1.0:qstart_max=1.0:qstart_min=1.0:qstart_std=0.0:qstart_sum=3.0:ref_name_counter=GB_GCA_014379885.1_protein.faa_JACMKW010000627.1_3@PF00015_full_PFAM.324.405--1||GB_GCA_018780185.1_protein.faa_JADMJX010000212.1_1@PF00015_full_PFAM.317.404--2:scovhsp_avg=56.53333333333334:scovhsp_max=59.3:scovhsp_min=51.7:scovhsp_std=4.200396806652119:scovhsp_sum=169.60000000000002:send_avg=80.0:send_max=81.0:send_min=79.0:send_std=1.0:send_sum=240.0:sstart_avg=33.0:sstart_max=37.0:sstart_min=30.0:sstart_std=3.605551275463989:sstart_sum=99.0],((45e0727d-5e85-4254-81e3-b66f865c0f21_3@MCPsignal.87.142:0[&&NHX:Sample=rhiztom3:Type=capture:besthit=96.3:bitscore=94.7:capture_class=c__Gammaproteobacteria:capture_domain=d__Bacteria:capture_family=f__Burkholderiaceae:capture_genus=g__Ideonella_A:capture_order=o__Burkholderiales:capture_phylum=p__Proteobacteria:capture_species=s__Ideonella_A sakaiensis:evalue=3.37e-27:gapopen=0.0:heptad=MCP-36H:length=54.0:mismatch=2.0:qcovhsp=98.2:qend=55.0:qstart=2.0:ref_name=GB_GCA_018780185.1_protein.faa_JADMJX010000212.1_1@PF00015_full_PFAM.317.404:scovhsp=62.1:send=80.0:sstart=27.0],bd77afac-790c-4be6-a7ba-21ba0bbcd1e9_1@MCPsignal.44.99:0[&&NHX:Sample=rhiztom3:Type=capture:besthit=96.3:bitscore=94.7:capture_class=c__Gammaproteobacteria:capture_domain=d__Bacteria:capture_family=f__Burkholderiaceae:capture_genus=g__Ideonella_A:capture_order=o__Burkholderiales:capture_phylum=p__Proteobacteria:capture_species=s__Ideonella_A sakaiensis:evalue=3.37e-27:gapopen=0.0:heptad=MCP-36H:length=54.0:mismatch=2.0:qcovhsp=98.2:qend=55.0:qstart=2.0:ref_name=GB_GCA_018780185.1_protein.faa_JADMJX010000212.1_1@PF00015_full_PFAM.317.404:scovhsp=62.1:send=80.0:sstart=27.0]):5e-09[&&NHX:Sample_counter=rhiztom3--2:Type_counter=capture--2:besthit_avg=96.3:besthit_max=96.3:besthit_min=96.3:besthit_std=0.0:besthit_sum=192.6:bitscore_avg=94.7:bitscore_max=94.7:bitscore_min=94.7:bitscore_std=0.0:bitscore_sum=189.4:capture_class_counter=c__Gammaproteobacteria--2:capture_domain_counter=d__Bacteria--2:capture_family_counter=f__Burkholderiaceae--2:capture_genus_counter=g__Ideonella_A--2:capture_order_counter=o__Burkholderiales--2:capture_phylum_counter=p__Proteobacteria--2:capture_species_counter=s__Ideonella_A sakaiensis--2:evalue_avg=3.37e-27:evalue_max=3.37e-27:evalue_min=3.37e-27:evalue_std=0.0:evalue_sum=6.74e-27:gapopen_avg=0.0:gapopen_max=0.0:gapopen_min=0.0:gapopen_std=0.0:gapopen_sum=0.0:gtdb_class_counter=:gtdb_domain_counter=:gtdb_family_counter=:gtdb_genus_counter=:gtdb_order_counter=:gtdb_phylum_counter=:gtdb_species_counter=:heptad_counter=MCP-36H--2:lbd_counter=:length_avg=54.0:length_max=54.0:length_min=54.0:length_std=0.0:length_sum=108.0:mismatch_avg=2.0:mismatch_max=2.0:mismatch_min=2.0:mismatch_std=0.0:mismatch_sum=4.0:name=N1080808:qcovhsp_avg=98.2:qcovhsp_max=98.2:qcovhsp_min=98.2:qcovhsp_std=0.0:qcovhsp_sum=196.4:qend_avg=55.0:qend_max=55.0:qend_min=55.0:qend_std=0.0:qend_sum=110.0:qstart_avg=2.0:qstart_max=2.0:qstart_min=2.0:qstart_std=0.0:qstart_sum=4.0:ref_name_counter=GB_GCA_018780185.1_protein.faa_JADMJX010000212.1_1@PF00015_full_PFAM.317.404--2:scovhsp_avg=62.1:scovhsp_max=62.1:scovhsp_min=62.1:scovhsp_std=0.0:scovhsp_sum=124.2:send_avg=80.0:send_max=80.0:send_min=80.0:send_std=0.0:send_sum=160.0:sstart_avg=27.0:sstart_max=27.0:sstart_min=27.0:sstart_std=0.0:sstart_sum=54.0],(af53ff7e-797a-4193-bfad-36e09c5e0d86_3@MCPsignal.139.195:5e-09[&&NHX:Sample=rhiztom3:Type=capture:besthit=96.3:bitscore=93.2:capture_class=c__Gammaproteobacteria:capture_domain=d__Bacteria:capture_family=f__Burkholderiaceae:capture_genus=g__Ideonella_A:capture_order=o__Burkholderiales:capture_phylum=p__Proteobacteria:capture_species=s__Ideonella_A sakaiensis:evalue=1.43e-26:gapopen=0.0:heptad=MCP-36H:length=54.0:mismatch=2.0:qcovhsp=96.4:qend=54.0:qstart=1.0:ref_name=GB_GCA_018780185.1_protein.faa_JADMJX010000212.1_1@PF00015_full_PFAM.317.404:scovhsp=62.1:send=81.0:sstart=28.0],c8395d3c-2cfa-410a-8a1d-a3adac4aa800_4@MCPsignal.272.330:5e-09[&&NHX:Sample=rhiztom1:Type=capture:besthit=94.6:bitscore=95.9:capture_class=c__Gammaproteobacteria:capture_domain=d__Bacteria:capture_family=f__Burkholderiaceae:capture_genus=g__Hylemonella:capture_order=o__Burkholderiales:capture_phylum=p__Proteobacteria:capture_species=s__Hylemonella gracilis:evalue=1.34e-27:gapopen=0.0:heptad=MCP-36H:length=56.0:mismatch=3.0:qcovhsp=96.6:qend=58.0:qstart=3.0:ref_name=GB_GCA_018780185.1_protein.faa_JADMJX010000212.1_1@PF00015_full_PFAM.317.404:scovhsp=64.4:send=80.0:sstart=25.0])0:5e-09[&&NHX:Sample_counter=rhiztom1--1||rhiztom3--1:Type_counter=capture--2:besthit_avg=95.44999999999999:besthit_max=96.3:besthit_min=94.6:besthit_std=1.2020815280171329:besthit_sum=190.89999999999998:bitscore_avg=94.55000000000001:bitscore_max=95.9:bitscore_min=93.2:bitscore_std=1.9091883092036803:bitscore_sum=189.10000000000002:capture_class_counter=c__Gammaproteobacteria--2:capture_domain_counter=d__Bacteria--2:capture_family_counter=f__Burkholderiaceae--2:capture_genus_counter=g__Hylemonella--1||g__Ideonella_A--1:capture_order_counter=o__Burkholderiales--2:capture_phylum_counter=p__Proteobacteria--2:capture_species_counter=s__Hylemonella gracilis--1||s__Ideonella_A sakaiensis--1:evalue_avg=7.82e-27:evalue_max=1.43e-26:evalue_min=1.34e-27:evalue_std=9.164103884177656e-27:evalue_sum=1.564e-26:gapopen_avg=0.0:gapopen_max=0.0:gapopen_min=0.0:gapopen_std=0.0:gapopen_sum=0.0:gtdb_class_counter=:gtdb_domain_counter=:gtdb_family_counter=:gtdb_genus_counter=:gtdb_order_counter=:gtdb_phylum_counter=:gtdb_species_counter=:heptad_counter=MCP-36H--2:lbd_counter=:length_avg=55.0:length_max=56.0:length_min=54.0:length_std=1.4142135623730951:length_sum=110.0:mismatch_avg=2.5:mismatch_max=3.0:mismatch_min=2.0:mismatch_std=0.7071067811865476:mismatch_sum=5.0:name=N1080811:qcovhsp_avg=96.5:qcovhsp_max=96.6:qcovhsp_min=96.4:qcovhsp_std=0.14142135623730148:qcovhsp_sum=193.0:qend_avg=56.0:qend_max=58.0:qend_min=54.0:qend_std=2.8284271247461903:qend_sum=112.0:qstart_avg=2.0:qstart_max=3.0:qstart_min=1.0:qstart_std=1.4142135623730951:qstart_sum=4.0:ref_name_counter=GB_GCA_018780185.1_protein.faa_JADMJX010000212.1_1@PF00015_full_PFAM.317.404--2:scovhsp_avg=63.25:scovhsp_max=64.4:scovhsp_min=62.1:scovhsp_std=1.6263455967290623:scovhsp_sum=126.5:send_avg=80.5:send_max=81.0:send_min=80.0:send_std=0.7071067811865476:send_sum=161.0:sstart_avg=26.5:sstart_max=28.0:sstart_min=25.0:sstart_std=2.1213203435596424:sstart_sum=53.0])0.348:0.0599461[&&NHX:Sample_counter=rhiztom1--1||rhiztom3--3:Type_counter=capture--4:besthit_avg=95.875:besthit_max=96.3:besthit_min=94.6:besthit_std=0.8500000000000014:besthit_sum=383.5:bitscore_avg=94.625:bitscore_max=95.9:bitscore_min=93.2:bitscore_std=1.1056672193748:bitscore_sum=378.5:capture_class_counter=c__Gammaproteobacteria--4:capture_domain_counter=d__Bacteria--4:capture_family_counter=f__Burkholderiaceae--4:capture_genus_counter=g__Hylemonella--1||g__Ideonella_A--3:capture_order_counter=o__Burkholderiales--4:capture_phylum_counter=p__Proteobacteria--4:capture_species_counter=s__Hylemonella gracilis--1||s__Ideonella_A sakaiensis--3:evalue_avg=5.595e-27:evalue_max=1.43e-26:evalue_min=1.34e-27:evalue_std=5.881703268045178e-27:evalue_sum=2.238e-26:gapopen_avg=0.0:gapopen_max=0.0:gapopen_min=0.0:gapopen_std=0.0:gapopen_sum=0.0:gtdb_class_counter=:gtdb_domain_counter=:gtdb_family_counter=:gtdb_genus_counter=:gtdb_order_counter=:gtdb_phylum_counter=:gtdb_species_counter=:heptad_counter=MCP-36H--4:lbd_counter=:length_avg=54.5:length_max=56.0:length_min=54.0:length_std=1.0:length_sum=218.0:mismatch_avg=2.25:mismatch_max=3.0:mismatch_min=2.0:mismatch_std=0.5:mismatch_sum=9.0:name=N1080812:qcovhsp_avg=97.35000000000001:qcovhsp_max=98.2:qcovhsp_min=96.4:qcovhsp_std=0.9848857801796117:qcovhsp_sum=389.40000000000003:qend_avg=55.5:qend_max=58.0:qend_min=54.0:qend_std=1.7320508075688772:qend_sum=222.0:qstart_avg=2.0:qstart_max=3.0:qstart_min=1.0:qstart_std=0.816496580927726:qstart_sum=8.0:ref_name_counter=GB_GCA_018780185.1_protein.faa_JADMJX010000212.1_1@PF00015_full_PFAM.317.404--4:scovhsp_avg=62.675:scovhsp_max=64.4:scovhsp_min=62.1:scovhsp_std=1.1500000000000021:scovhsp_sum=250.7:send_avg=80.25:send_max=81.0:send_min=80.0:send_std=0.5:send_sum=321.0:sstart_avg=26.75:sstart_max=28.0:sstart_min=25.0:sstart_std=1.2583057392117916:sstart_sum=107.0])0:5e-09[&&NHX:Sample_counter=rhizpot3--1||rhiztom1--1||rhiztom3--5:Type_counter=capture--7:besthit_avg=96.17142857142856:besthit_max=97.8:besthit_min=94.6:besthit_std=0.9411239481143211:besthit_sum=673.1999999999999:bitscore_avg=91.32857142857144:bitscore_max=95.9:bitscore_min=80.5:bitscore_std=5.353725894401111:bitscore_sum=639.3000000000001:capture_class_counter=c__Gammaproteobacteria--7:capture_domain_counter=d__Bacteria--7:capture_family_counter=f__Burkholderiaceae--6||f__Xanthomonadaceae--1:capture_genus_counter=g__Hydrogenophaga--1||g__Hylemonella--1||g__Ideonella_A--4||g__Xanthomonas_A--1:capture_order_counter=o__Burkholderiales--6||o__Xanthomonadales--1:capture_phylum_counter=p__Proteobacteria--7:capture_species_counter=s__Hydrogenophaga taeniospiralis--1||s__Hylemonella gracilis--1||s__Ideonella_A sakaiensis--4||s__Xanthomonas_A sontii--1:evalue_avg=1.3652164e-22:evalue_max=9.55e-22:evalue_min=1.34e-27:evalue_std=3.609150947830118e-22:evalue_sum=9.556514800000001e-22:gapopen_avg=0.0:gapopen_max=0.0:gapopen_min=0.0:gapopen_std=0.0:gapopen_sum=0.0:gtdb_class_counter=:gtdb_domain_counter=:gtdb_family_counter=:gtdb_genus_counter=:gtdb_order_counter=:gtdb_phylum_counter=:gtdb_species_counter=:heptad_counter=MCP-36H--7:lbd_counter=:length_avg=51.714285714285715:length_max=56.0:length_min=45.0:length_std=3.946064947695181:length_sum=362.0:mismatch_avg=2.0:mismatch_max=3.0:mismatch_min=1.0:mismatch_std=0.5773502691896257:mismatch_sum=14.0:name=N1080813:qcovhsp_avg=98.4857142857143:qcovhsp_max=100.0:qcovhsp_min=96.4:qcovhsp_std=1.5784259790780721:qcovhsp_sum=689.4000000000001:qend_avg=52.285714285714285:qend_max=58.0:qend_min=45.0:qend_std=4.535573676110727:qend_sum=366.0:qstart_avg=1.5714285714285714:qstart_max=3.0:qstart_min=1.0:qstart_std=0.7867957924694431:qstart_sum=11.0:ref_name_counter=GB_GCA_014379885.1_protein.faa_JACMKW010000627.1_3@PF00015_full_PFAM.324.405--1||GB_GCA_018780185.1_protein.faa_JADMJX010000212.1_1@PF00015_full_PFAM.317.404--6:scovhsp_avg=60.042857142857144:scovhsp_max=64.4:scovhsp_min=51.7:scovhsp_std=4.1616731983090425:scovhsp_sum=420.3:send_avg=80.14285714285714:send_max=81.0:send_min=79.0:send_std=0.6900655593423543:send_sum=561.0:sstart_avg=29.428571428571427:sstart_max=37.0:sstart_min=25.0:sstart_std=4.035556254807296:sstart_sum=206.0],((890ec6cb-e290-4a7c-aa43-6e2a3659a1cf_4@MCPsignal.25.78:5e-09[&&NHX:Sample=rhiztom1:Type=capture:besthit=94.3:bitscore=91.7:capture_class=c__Gammaproteobacteria:capture_domain=d__Bacteria:capture_family=f__Burkholderiaceae:capture_genus=g__Hylemonella:capture_order=o__Burkholderiales:capture_phylum=p__Proteobacteria:capture_species=s__Hylemonella gracilis:evalue=5.13e-26:gapopen=0.0:heptad=MCP-36H:length=53.0:mismatch=3.0:qcovhsp=100.0:qend=53.0:qstart=1.0:ref_name=GB_GCA_018780185.1_protein.faa_JADMJX010000212.1_1@PF00015_full_PFAM.317.404:scovhsp=60.9:send=80.0:sstart=28.0],(RS_GCF_900101825.1_protein.faa_NZ_FNAG01000002.1_105@PF00015_full_PFAM.661.852:0.00688104[&&NHX:Type=GTDB:gtdb_class=c__Gammaproteobacteria:gtdb_domain=d__Bacteria:gtdb_family=f__Xanthomonadaceae:gtdb_genus=g__Aquimonas:gtdb_order=o__Xanthomonadales:gtdb_phylum=p__Proteobacteria:gtdb_species=s__Aquimonas voraii:heptad=MCP-36H:species=d__Bacteria_p__Proteobacteria_c__Gammaproteobacteria_o__Xanthomonadales_f__Xanthomonadaceae_g__Aquimonas_s__Aquimonas voraii],GB_GCA_014946745.1_protein.faa_JADCRD010000001.1_1811@PF00015_full_PFAM.740.931:0.0418118[&&NHX:Type=GTDB:gtdb_class=c__Gammaproteobacteria:gtdb_domain=d__Bacteria:gtdb_family=f__Xanthomonadaceae:gtdb_genus=g__Aquimonas:gtdb_order=o__Xanthomonadales:gtdb_phylum=p__Proteobacteria:gtdb_species=s__Aquimonas sp014946745:heptad=MCP-36H:species=d__Bacteria_p__Proteobacteria_c__Gammaproteobacteria_o__Xanthomonadales_f__Xanthomonadaceae_g__Aquimonas_s__Aquimonas sp014946745])0.992:0.290456[&&NHX:Sample_counter=:Type_counter=GTDB--2:capture_class_counter=:capture_domain_counter=:capture_family_counter=:capture_genus_counter=:capture_order_counter=:capture_phylum_counter=:capture_species_counter=:evoltype=D:gtdb_class_counter=c__Gammaproteobacteria--2:gtdb_domain_counter=d__Bacteria--2:gtdb_family_counter=f__Xanthomonadaceae--2:gtdb_genus_counter=g__Aquimonas--2:gtdb_order_counter=o__Xanthomonadales--2:gtdb_phylum_counter=p__Proteobacteria--2:gtdb_species_counter=s__Aquimonas sp014946745--1||s__Aquimonas voraii--1:heptad_counter=MCP-36H--2:lbd_counter=:lca=d__Bacteria:lca_tree=g__Aquimonas:name=N1080817:ref_name_counter=])0.543:0.0208314[&&NHX:Sample_counter=rhiztom1--1:Type_counter=GTDB--2||capture--1:besthit_avg=94.3:besthit_max=94.3:besthit_min=94.3:besthit_std=0:besthit_sum=94.3:bitscore_avg=91.7:bitscore_max=91.7:bitscore_min=91.7:bitscore_std=0:bitscore_sum=91.7:capture_class_counter=c__Gammaproteobacteria--1:capture_domain_counter=d__Bacteria--1:capture_family_counter=f__Burkholderiaceae--1:capture_genus_counter=g__Hylemonella--1:capture_order_counter=o__Burkholderiales--1:capture_phylum_counter=p__Proteobacteria--1:capture_species_counter=s__Hylemonella gracilis--1:evalue_avg=5.13e-26:evalue_max=5.13e-26:evalue_min=5.13e-26:evalue_std=0:evalue_sum=5.13e-26:gapopen_avg=0.0:gapopen_max=0.0:gapopen_min=0.0:gapopen_std=0:gapopen_sum=0.0:gtdb_class_counter=c__Gammaproteobacteria--2:gtdb_domain_counter=d__Bacteria--2:gtdb_family_counter=f__Xanthomonadaceae--2:gtdb_genus_counter=g__Aquimonas--2:gtdb_order_counter=o__Xanthomonadales--2:gtdb_phylum_counter=p__Proteobacteria--2:gtdb_species_counter=s__Aquimonas sp014946745--1||s__Aquimonas voraii--1:heptad_counter=MCP-36H--3:lbd_counter=:lca_tree=g__Aquimonas:length_avg=53.0:length_max=53.0:length_min=53.0:length_std=0:length_sum=53.0:mismatch_avg=3.0:mismatch_max=3.0:mismatch_min=3.0:mismatch_std=0:mismatch_sum=3.0:name=N1080818:qcovhsp_avg=100.0:qcovhsp_max=100.0:qcovhsp_min=100.0:qcovhsp_std=0:qcovhsp_sum=100.0:qend_avg=53.0:qend_max=53.0:qend_min=53.0:qend_std=0:qend_sum=53.0:qstart_avg=1.0:qstart_max=1.0:qstart_min=1.0:qstart_std=0:qstart_sum=1.0:ref_name_counter=GB_GCA_018780185.1_protein.faa_JADMJX010000212.1_1@PF00015_full_PFAM.317.404--1:scovhsp_avg=60.9:scovhsp_max=60.9:scovhsp_min=60.9:scovhsp_std=0:scovhsp_sum=60.9:send_avg=80.0:send_max=80.0:send_min=80.0:send_std=0:send_sum=80.0:sstart_avg=28.0:sstart_max=28.0:sstart_min=28.0:sstart_std=0:sstart_sum=28.0],(31ae5eb4-644b-4650-ad80-2b1631955898_4@MCPsignal.19.69:0.0244348[&&NHX:Sample=rhiztom2:Type=capture:besthit=93.9:bitscore=88.2:capture_class=c__Gammaproteobacteria:capture_domain=d__Bacteria:capture_family=f__Xanthomonadaceae:capture_genus=g__Xanthomonas_A:capture_order=o__Xanthomonadales:capture_phylum=p__Proteobacteria:capture_species=s__Xanthomonas_A sontii:evalue=9.02e-25:gapopen=0.0:heptad=MCP-36H:length=49.0:mismatch=3.0:qcovhsp=98.0:qend=49.0:qstart=1.0:ref_name=GB_GCA_014379885.1_protein.faa_JACMKW010000627.1_3@PF00015_full_PFAM.324.405:scovhsp=60.5:send=79.0:sstart=31.0],(d6d198a1-c75d-465e-880c-8270204b96ab_4@MCPsignal.23.71:5e-09[&&NHX:Sample=rhiztom3:Type=capture:capture_class=c__Gammaproteobacteria:capture_domain=d__Bacteria:capture_family=f__Burkholderiaceae:capture_genus=g__Hylemonella:capture_order=o__Burkholderiales:capture_phylum=p__Proteobacteria:capture_species=s__Hylemonella gracilis:heptad=MCP-36H],4dfccff9-d7a9-46ac-9c15-b7ba27ef7685_4@MCPsignal.19.74:5e-09[&&NHX:Sample=rhiztom2:Type=capture:capture_class=c__Gammaproteobacteria:capture_domain=d__Bacteria:capture_family=f__Burkholderiaceae:capture_genus=g__Noviherbaspirillum_A:capture_order=o__Burkholderiales:capture_phylum=p__Proteobacteria:capture_species=s__Noviherbaspirillum_A soli:heptad=MCP-36H])0.679:5e-09[&&NHX:Sample_counter=rhiztom2--1||rhiztom3--1:Type_counter=capture--2:capture_class_counter=c__Gammaproteobacteria--2:capture_domain_counter=d__Bacteria--2:capture_family_counter=f__Burkholderiaceae--2:capture_genus_counter=g__Hylemonella--1||g__Noviherbaspirillum_A--1:capture_order_counter=o__Burkholderiales--2:capture_phylum_counter=p__Proteobacteria--2:capture_species_counter=s__Hylemonella gracilis--1||s__Noviherbaspirillum_A soli--1:gtdb_class_counter=:gtdb_domain_counter=:gtdb_family_counter=:gtdb_genus_counter=:gtdb_order_counter=:gtdb_phylum_counter=:gtdb_species_counter=:heptad_counter=MCP-36H--2:lbd_counter=:name=N1080822:ref_name_counter=])0.873:0.101871[&&NHX:Sample_counter=rhiztom2--2||rhiztom3--1:Type_counter=capture--3:besthit_avg=93.9:besthit_max=93.9:besthit_min=93.9:besthit_std=0:besthit_sum=93.9:bitscore_avg=88.2:bitscore_max=88.2:bitscore_min=88.2:bitscore_std=0:bitscore_sum=88.2:capture_class_counter=c__Gammaproteobacteria--3:capture_domain_counter=d__Bacteria--3:capture_family_counter=f__Burkholderiaceae--2||f__Xanthomonadaceae--1:capture_genus_counter=g__Hylemonella--1||g__Noviherbaspirillum_A--1||g__Xanthomonas_A--1:capture_order_counter=o__Burkholderiales--2||o__Xanthomonadales--1:capture_phylum_counter=p__Proteobacteria--3:capture_species_counter=s__Hylemonella gracilis--1||s__Noviherbaspirillum_A soli--1||s__Xanthomonas_A sontii--1:evalue_avg=9.02e-25:evalue_max=9.02e-25:evalue_min=9.02e-25:evalue_std=0:evalue_sum=9.02e-25:gapopen_avg=0.0:gapopen_max=0.0:gapopen_min=0.0:gapopen_std=0:gapopen_sum=0.0:gtdb_class_counter=:gtdb_domain_counter=:gtdb_family_counter=:gtdb_genus_counter=:gtdb_order_counter=:gtdb_phylum_counter=:gtdb_species_counter=:heptad_counter=MCP-36H--3:lbd_counter=:length_avg=49.0:length_max=49.0:length_min=49.0:length_std=0:length_sum=49.0:mismatch_avg=3.0:mismatch_max=3.0:mismatch_min=3.0:mismatch_std=0:mismatch_sum=3.0:name=N1080823:qcovhsp_avg=98.0:qcovhsp_max=98.0:qcovhsp_min=98.0:qcovhsp_std=0:qcovhsp_sum=98.0:qend_avg=49.0:qend_max=49.0:qend_min=49.0:qend_std=0:qend_sum=49.0:qstart_avg=1.0:qstart_max=1.0:qstart_min=1.0:qstart_std=0:qstart_sum=1.0:ref_name_counter=GB_GCA_014379885.1_protein.faa_JACMKW010000627.1_3@PF00015_full_PFAM.324.405--1:scovhsp_avg=60.5:scovhsp_max=60.5:scovhsp_min=60.5:scovhsp_std=0:scovhsp_sum=60.5:send_avg=79.0:send_max=79.0:send_min=79.0:send_std=0:send_sum=79.0:sstart_avg=31.0:sstart_max=31.0:sstart_min=31.0:sstart_std=0:sstart_sum=31.0])0.614:0.0462682[&&NHX:Sample_counter=rhiztom1--1||rhiztom2--2||rhiztom3--1:Type_counter=GTDB--2||capture--4:besthit_avg=94.1:besthit_max=94.3:besthit_min=93.9:besthit_std=0.282842712474613:besthit_sum=188.2:bitscore_avg=89.95:bitscore_max=91.7:bitscore_min=88.2:bitscore_std=2.4748737341529163:bitscore_sum=179.9:capture_class_counter=c__Gammaproteobacteria--4:capture_domain_counter=d__Bacteria--4:capture_family_counter=f__Burkholderiaceae--3||f__Xanthomonadaceae--1:capture_genus_counter=g__Hylemonella--2||g__Noviherbaspirillum_A--1||g__Xanthomonas_A--1:capture_order_counter=o__Burkholderiales--3||o__Xanthomonadales--1:capture_phylum_counter=p__Proteobacteria--4:capture_species_counter=s__Hylemonella gracilis--2||s__Noviherbaspirillum_A soli--1||s__Xanthomonas_A sontii--1:evalue_avg=4.7665e-25:evalue_max=9.02e-25:evalue_min=5.13e-26:evalue_std=6.015357387553959e-25:evalue_sum=9.533e-25:gapopen_avg=0.0:gapopen_max=0.0:gapopen_min=0.0:gapopen_std=0.0:gapopen_sum=0.0:gtdb_class_counter=c__Gammaproteobacteria--2:gtdb_domain_counter=d__Bacteria--2:gtdb_family_counter=f__Xanthomonadaceae--2:gtdb_genus_counter=g__Aquimonas--2:gtdb_order_counter=o__Xanthomonadales--2:gtdb_phylum_counter=p__Proteobacteria--2:gtdb_species_counter=s__Aquimonas sp014946745--1||s__Aquimonas voraii--1:heptad_counter=MCP-36H--6:lbd_counter=:lca_tree=g__Aquimonas:length_avg=51.0:length_max=53.0:length_min=49.0:length_std=2.8284271247461903:length_sum=102.0:mismatch_avg=3.0:mismatch_max=3.0:mismatch_min=3.0:mismatch_std=0.0:mismatch_sum=6.0:name=N1080824:qcovhsp_avg=99.0:qcovhsp_max=100.0:qcovhsp_min=98.0:qcovhsp_std=1.4142135623730951:qcovhsp_sum=198.0:qend_avg=51.0:qend_max=53.0:qend_min=49.0:qend_std=2.8284271247461903:qend_sum=102.0:qstart_avg=1.0:qstart_max=1.0:qstart_min=1.0:qstart_std=0.0:qstart_sum=2.0:ref_name_counter=GB_GCA_014379885.1_protein.faa_JACMKW010000627.1_3@PF00015_full_PFAM.324.405--1||GB_GCA_018780185.1_protein.faa_JADMJX010000212.1_1@PF00015_full_PFAM.317.404--1:scovhsp_avg=60.7:scovhsp_max=60.9:scovhsp_min=60.5:scovhsp_std=0.282842712474618:scovhsp_sum=121.4:send_avg=79.5:send_max=80.0:send_min=79.0:send_std=0.7071067811865476:send_sum=159.0:sstart_avg=29.5:sstart_max=31.0:sstart_min=28.0:sstart_std=2.1213203435596424:sstart_sum=59.0])0.758:0.0304627[&&NHX:Sample_counter=rhizpot3--1||rhiztom1--2||rhiztom2--2||rhiztom3--6:Type_counter=GTDB--2||capture--11:besthit_avg=95.7111111111111:besthit_max=97.8:besthit_min=93.9:besthit_std=1.2282553118595123:besthit_sum=861.3999999999999:bitscore_avg=91.02222222222223:bitscore_max=95.9:bitscore_min=80.5:bitscore_std=4.757304325397363:bitscore_sum=819.2:capture_class_counter=c__Gammaproteobacteria--11:capture_domain_counter=d__Bacteria--11:capture_family_counter=f__Burkholderiaceae--9||f__Xanthomonadaceae--2:capture_genus_counter=g__Hydrogenophaga--1||g__Hylemonella--3||g__Ideonella_A--4||g__Noviherbaspirillum_A--1||g__Xanthomonas_A--2:capture_order_counter=o__Burkholderiales--9||o__Xanthomonadales--2:capture_phylum_counter=p__Proteobacteria--11:capture_species_counter=s__Hydrogenophaga taeniospiralis--1||s__Hylemonella gracilis--3||s__Ideonella_A sakaiensis--4||s__Noviherbaspirillum_A soli--1||s__Xanthomonas_A sontii--2:evalue_avg=1.0628941999999998e-22:evalue_max=9.55e-22:evalue_min=1.34e-27:evalue_std=3.18266631570856e-22:evalue_sum=9.566047799999999e-22:gapopen_avg=0.0:gapopen_max=0.0:gapopen_min=0.0:gapopen_std=0.0:gapopen_sum=0.0:gtdb_class_counter=c__Gammaproteobacteria--2:gtdb_domain_counter=d__Bacteria--2:gtdb_family_counter=f__Xanthomonadaceae--2:gtdb_genus_counter=g__Aquimonas--2:gtdb_order_counter=o__Xanthomonadales--2:gtdb_phylum_counter=p__Proteobacteria--2:gtdb_species_counter=s__Aquimonas sp014946745--1||s__Aquimonas voraii--1:heptad_counter=MCP-36H--13:lbd_counter=:lca_tree=g__Aquimonas:length_avg=51.55555555555556:length_max=56.0:length_min=45.0:length_std=3.5746017649212027:length_sum=464.0:mismatch_avg=2.2222222222222223:mismatch_max=3.0:mismatch_min=1.0:mismatch_std=0.6666666666666666:mismatch_sum=20.0:name=N1080825:qcovhsp_avg=98.60000000000001:qcovhsp_max=100.0:qcovhsp_min=96.4:qcovhsp_std=1.4730919862656233:qcovhsp_sum=887.4000000000001:qend_avg=52.0:qend_max=58.0:qend_min=45.0:qend_std=4.092676385936225:qend_sum=468.0:qstart_avg=1.4444444444444444:qstart_max=3.0:qstart_min=1.0:qstart_std=0.7264831572567789:qstart_sum=13.0:ref_name_counter=GB_GCA_014379885.1_protein.faa_JACMKW010000627.1_3@PF00015_full_PFAM.324.405--2||GB_GCA_018780185.1_protein.faa_JADMJX010000212.1_1@PF00015_full_PFAM.317.404--7:scovhsp_avg=60.1888888888889:scovhsp_max=64.4:scovhsp_min=51.7:scovhsp_std=3.617127466804441:scovhsp_sum=541.7:send_avg=80.0:send_max=81.0:send_min=79.0:send_std=0.7071067811865476:send_sum=720.0:sstart_avg=29.444444444444443:sstart_max=37.0:sstart_min=25.0:sstart_std=3.5746017649212027:sstart_sum=265.0],(GB_GCA_005502875.1_protein.faa_SCMV01000035.1_28@PF00015_full_PFAM.316.496:0.393496[&&NHX:Type=GTDB:gtdb_class=c__Gammaproteobacteria:gtdb_domain=d__Bacteria:gtdb_family=f__Burkholderiaceae:gtdb_genus=g__Aquabacterium:gtdb_order=o__Burkholderiales:gtdb_phylum=p__Proteobacteria:gtdb_species=s__Aquabacterium sp005502875:heptad=MCP-36H:species=d__Bacteria_p__Proteobacteria_c__Gammaproteobacteria_o__Burkholderiales_f__Burkholderiaceae_g__Aquabacterium_s__Aquabacterium sp005502875],GB_GCA_003963115.1_protein.faa_RXJQ01000014.1_1@PF00015_full_PFAM.435.610:0.399743[&&NHX:Type=GTDB:gtdb_class=c__Gammaproteobacteria:gtdb_domain=d__Bacteria:gtdb_family=f__Burkholderiaceae:gtdb_genus=g__Aquabacterium:gtdb_order=o__Burkholderiales:gtdb_phylum=p__Proteobacteria:gtdb_species=s__Aquabacterium sp003963115:heptad=MCP-36H:species=d__Bacteria_p__Proteobacteria_c__Gammaproteobacteria_o__Burkholderiales_f__Burkholderiaceae_g__Aquabacterium_s__Aquabacterium sp003963115])0.111:0.0190913[&&NHX:Sample_counter=:Type_counter=GTDB--2:capture_class_counter=:capture_domain_counter=:capture_family_counter=:capture_genus_counter=:capture_order_counter=:capture_phylum_counter=:capture_species_counter=:evoltype=D:gtdb_class_counter=c__Gammaproteobacteria--2:gtdb_domain_counter=d__Bacteria--2:gtdb_family_counter=f__Burkholderiaceae--2:gtdb_genus_counter=g__Aquabacterium--2:gtdb_order_counter=o__Burkholderiales--2:gtdb_phylum_counter=p__Proteobacteria--2:gtdb_species_counter=s__Aquabacterium sp003963115--1||s__Aquabacterium sp005502875--1:heptad_counter=MCP-36H--2:lbd_counter=:lca=d__Bacteria:lca_tree=g__Aquabacterium:name=N1080828:ref_name_counter=])0.312:0.0500361[&&NHX:Sample_counter=rhizpot3--1||rhiztom1--2||rhiztom2--2||rhiztom3--6:Type_counter=GTDB--4||capture--11:besthit_avg=95.7111111111111:besthit_max=97.8:besthit_min=93.9:besthit_std=1.2282553118595123:besthit_sum=861.3999999999999:bitscore_avg=91.02222222222223:bitscore_max=95.9:bitscore_min=80.5:bitscore_std=4.757304325397363:bitscore_sum=819.2:capture_class_counter=c__Gammaproteobacteria--11:capture_domain_counter=d__Bacteria--11:capture_family_counter=f__Burkholderiaceae--9||f__Xanthomonadaceae--2:capture_genus_counter=g__Hydrogenophaga--1||g__Hylemonella--3||g__Ideonella_A--4||g__Noviherbaspirillum_A--1||g__Xanthomonas_A--2:capture_order_counter=o__Burkholderiales--9||o__Xanthomonadales--2:capture_phylum_counter=p__Proteobacteria--11:capture_species_counter=s__Hydrogenophaga taeniospiralis--1||s__Hylemonella gracilis--3||s__Ideonella_A sakaiensis--4||s__Noviherbaspirillum_A soli--1||s__Xanthomonas_A sontii--2:evalue_avg=1.0628941999999998e-22:evalue_max=9.55e-22:evalue_min=1.34e-27:evalue_std=3.18266631570856e-22:evalue_sum=9.566047799999999e-22:gapopen_avg=0.0:gapopen_max=0.0:gapopen_min=0.0:gapopen_std=0.0:gapopen_sum=0.0:gtdb_class_counter=c__Gammaproteobacteria--4:gtdb_domain_counter=d__Bacteria--4:gtdb_family_counter=f__Burkholderiaceae--2||f__Xanthomonadaceae--2:gtdb_genus_counter=g__Aquabacterium--2||g__Aquimonas--2:gtdb_order_counter=o__Burkholderiales--2||o__Xanthomonadales--2:gtdb_phylum_counter=p__Proteobacteria--4:gtdb_species_counter=s__Aquabacterium sp003963115--1||s__Aquabacterium sp005502875--1||s__Aquimonas sp014946745--1||s__Aquimonas voraii--1:heptad_counter=MCP-36H--15:lbd_counter=:lca_tree=c__Gammaproteobacteria:length_avg=51.55555555555556:length_max=56.0:length_min=45.0:length_std=3.5746017649212027:length_sum=464.0:mismatch_avg=2.2222222222222223:mismatch_max=3.0:mismatch_min=1.0:mismatch_std=0.6666666666666666:mismatch_sum=20.0:name=N1080829:qcovhsp_avg=98.60000000000001:qcovhsp_max=100.0:qcovhsp_min=96.4:qcovhsp_std=1.4730919862656233:qcovhsp_sum=887.4000000000001:qend_avg=52.0:qend_max=58.0:qend_min=45.0:qend_std=4.092676385936225:qend_sum=468.0:qstart_avg=1.4444444444444444:qstart_max=3.0:qstart_min=1.0:qstart_std=0.7264831572567789:qstart_sum=13.0:ref_name_counter=GB_GCA_014379885.1_protein.faa_JACMKW010000627.1_3@PF00015_full_PFAM.324.405--2||GB_GCA_018780185.1_protein.faa_JADMJX010000212.1_1@PF00015_full_PFAM.317.404--7:scovhsp_avg=60.1888888888889:scovhsp_max=64.4:scovhsp_min=51.7:scovhsp_std=3.617127466804441:scovhsp_sum=541.7:send_avg=80.0:send_max=81.0:send_min=79.0:send_std=0.7071067811865476:send_sum=720.0:sstart_avg=29.444444444444443:sstart_max=37.0:sstart_min=25.0:sstart_std=3.5746017649212027:sstart_sum=265.0],((GB_GCA_002782905.1_protein.faa_PFJA01000286.1_18@PF00015_full_PFAM.322.504:5e-09[&&NHX:Type=GTDB:gtdb_class=c__Gammaproteobacteria:gtdb_domain=d__Bacteria:gtdb_family=f__Xanthomonadaceae:gtdb_genus=g__GCA-002840015:gtdb_order=o__Xanthomonadales:gtdb_phylum=p__Proteobacteria:gtdb_species=s__GCA-002840015 sp002782905:heptad=MCP-36H:species=d__Bacteria_p__Proteobacteria_c__Gammaproteobacteria_o__Xanthomonadales_f__Xanthomonadaceae_g__GCA-002840015_s__GCA-002840015 sp002782905],GB_GCA_002840015.1_protein.faa_PGZE01000050.1_21@PF00015_full_PFAM.320.503:0.0205826[&&NHX:Type=GTDB:gtdb_class=c__Gammaproteobacteria:gtdb_domain=d__Bacteria:gtdb_family=f__Xanthomonadaceae:gtdb_genus=g__GCA-002840015:gtdb_order=o__Xanthomonadales:gtdb_phylum=p__Proteobacteria:gtdb_species=s__GCA-002840015 sp002840015:heptad=MCP-36H:species=d__Bacteria_p__Proteobacteria_c__Gammaproteobacteria_o__Xanthomonadales_f__Xanthomonadaceae_g__GCA-002840015_s__GCA-002840015 sp002840015])1:0.327471[&&NHX:Sample_counter=:Type_counter=GTDB--2:capture_class_counter=:capture_domain_counter=:capture_family_counter=:capture_genus_counter=:capture_order_counter=:capture_phylum_counter=:capture_species_counter=:evoltype=D:gtdb_class_counter=c__Gammaproteobacteria--2:gtdb_domain_counter=d__Bacteria--2:gtdb_family_counter=f__Xanthomonadaceae--2:gtdb_genus_counter=g__GCA-002840015--2:gtdb_order_counter=o__Xanthomonadales--2:gtdb_phylum_counter=p__Proteobacteria--2:gtdb_species_counter=s__GCA-002840015 sp002782905--1||s__GCA-002840015 sp002840015--1:heptad_counter=MCP-36H--2:lbd_counter=:lca=d__Bacteria:lca_tree=g__GCA-002840015:name=N1080832:ref_name_counter=],GB_GCA_903845345.1_protein.faa_CAIMXF010000363.1_2@PF00015_full_PFAM.283.459:0.265669[&&NHX:Type=GTDB:gtdb_class=c__Gammaproteobacteria:gtdb_domain=d__Bacteria:gtdb_family=f__Burkholderiaceae:gtdb_genus=g__CAIMXF01:gtdb_order=o__Burkholderiales:gtdb_phylum=p__Proteobacteria:gtdb_species=s__CAIMXF01 sp903845345:heptad=MCP-36H:species=d__Bacteria_p__Proteobacteria_c__Gammaproteobacteria_o__Burkholderiales_f__Burkholderiaceae_g__CAIMXF01_s__CAIMXF01 sp903845345])0.77:0.041366[&&NHX:Sample_counter=:Type_counter=GTDB--3:capture_class_counter=:capture_domain_counter=:capture_family_counter=:capture_genus_counter=:capture_order_counter=:capture_phylum_counter=:capture_species_counter=:evoltype=D:gtdb_class_counter=c__Gammaproteobacteria--3:gtdb_domain_counter=d__Bacteria--3:gtdb_family_counter=f__Burkholderiaceae--1||f__Xanthomonadaceae--2:gtdb_genus_counter=g__CAIMXF01--1||g__GCA-002840015--2:gtdb_order_counter=o__Burkholderiales--1||o__Xanthomonadales--2:gtdb_phylum_counter=p__Proteobacteria--3:gtdb_species_counter=s__CAIMXF01 sp903845345--1||s__GCA-002840015 sp002782905--1||s__GCA-002840015 sp002840015--1:heptad_counter=MCP-36H--3:lbd_counter=:lca=d__Bacteria:lca_tree=c__Gammaproteobacteria:name=N1080834:ref_name_counter=])0.686:0.0446327[&&NHX:Sample_counter=rhizpot3--1||rhiztom1--2||rhiztom2--2||rhiztom3--6:Type_counter=GTDB--7||capture--11:besthit_avg=95.71111111111111:besthit_max=97.8:besthit_min=93.9:besthit_std=1.2282553118595123:besthit_sum=861.4:bitscore_avg=91.02222222222223:bitscore_max=95.9:bitscore_min=80.5:bitscore_std=4.757304325397363:bitscore_sum=819.2:capture_class_counter=c__Gammaproteobacteria--11:capture_domain_counter=d__Bacteria--11:capture_family_counter=f__Burkholderiaceae--9||f__Xanthomonadaceae--2:capture_genus_counter=g__Hydrogenophaga--1||g__Hylemonella--3||g__Ideonella_A--4||g__Noviherbaspirillum_A--1||g__Xanthomonas_A--2:capture_order_counter=o__Burkholderiales--9||o__Xanthomonadales--2:capture_phylum_counter=p__Proteobacteria--11:capture_species_counter=s__Hydrogenophaga taeniospiralis--1||s__Hylemonella gracilis--3||s__Ideonella_A sakaiensis--4||s__Noviherbaspirillum_A soli--1||s__Xanthomonas_A sontii--2:evalue_avg=1.0628942e-22:evalue_max=9.55e-22:evalue_min=1.34e-27:evalue_std=3.18266631570856e-22:evalue_sum=9.5660478e-22:gapopen_avg=0.0:gapopen_max=0.0:gapopen_min=0.0:gapopen_std=0.0:gapopen_sum=0.0:gtdb_class_counter=c__Gammaproteobacteria--7:gtdb_domain_counter=d__Bacteria--7:gtdb_family_counter=f__Burkholderiaceae--3||f__Xanthomonadaceae--4:gtdb_genus_counter=g__Aquabacterium--2||g__Aquimonas--2||g__CAIMXF01--1||g__GCA-002840015--2:gtdb_order_counter=o__Burkholderiales--3||o__Xanthomonadales--4:gtdb_phylum_counter=p__Proteobacteria--7:gtdb_species_counter=s__Aquabacterium sp003963115--1||s__Aquabacterium sp005502875--1||s__Aquimonas sp014946745--1||s__Aquimonas voraii--1||s__CAIMXF01 sp903845345--1||s__GCA-002840015 sp002782905--1||s__GCA-002840015 sp002840015--1:heptad_counter=MCP-36H--18:lbd_counter=:lca_tree=c__Gammaproteobacteria:length_avg=51.55555555555556:length_max=56.0:length_min=45.0:length_std=3.5746017649212027:length_sum=464.0:mismatch_avg=2.2222222222222223:mismatch_max=3.0:mismatch_min=1.0:mismatch_std=0.6666666666666666:mismatch_sum=20.0:name=N1080835:qcovhsp_avg=98.60000000000001:qcovhsp_max=100.0:qcovhsp_min=96.4:qcovhsp_std=1.4730919862656233:qcovhsp_sum=887.4000000000001:qend_avg=52.0:qend_max=58.0:qend_min=45.0:qend_std=4.092676385936225:qend_sum=468.0:qstart_avg=1.4444444444444444:qstart_max=3.0:qstart_min=1.0:qstart_std=0.7264831572567789:qstart_sum=13.0:ref_name_counter=GB_GCA_014379885.1_protein.faa_JACMKW010000627.1_3@PF00015_full_PFAM.324.405--2||GB_GCA_018780185.1_protein.faa_JADMJX010000212.1_1@PF00015_full_PFAM.317.404--7:scovhsp_avg=60.1888888888889:scovhsp_max=64.4:scovhsp_min=51.7:scovhsp_std=3.617127466804441:scovhsp_sum=541.7:send_avg=80.0:send_max=81.0:send_min=79.0:send_std=0.7071067811865476:send_sum=720.0:sstart_avg=29.444444444444443:sstart_max=37.0:sstart_min=25.0:sstart_std=3.5746017649212027:sstart_sum=265.0])0.822:0.019458[&&NHX:Sample_counter=rhizpot3--2||rhiztom1--2||rhiztom2--2||rhiztom3--6:Type_counter=GTDB--16||capture--12:besthit_avg=95.85:besthit_max=97.8:besthit_min=93.9:besthit_std=1.2385026802106183:besthit_sum=958.4999999999999:bitscore_avg=99.82000000000001:bitscore_max=179.0:bitscore_min=80.5:bitscore_std=28.18024524773023:bitscore_sum=998.2:capture_class_counter=c__Gammaproteobacteria--12:capture_domain_counter=d__Bacteria--12:capture_family_counter=f__Burkholderiaceae--10||f__Xanthomonadaceae--2:capture_genus_counter=g__Hydrogenophaga--1||g__Hylemonella--3||g__Ideonella_A--4||g__Noviherbaspirillum_A--1||g__Rhizobacter--1||g__Xanthomonas_A--2:capture_order_counter=o__Burkholderiales--10||o__Xanthomonadales--2:capture_phylum_counter=p__Proteobacteria--12:capture_species_counter=s__Hydrogenophaga taeniospiralis--1||s__Hylemonella gracilis--3||s__Ideonella_A sakaiensis--4||s__Noviherbaspirillum_A soli--1||s__Rhizobacter sp000799605--1||s__Xanthomonas_A sontii--2:evalue_avg=9.5660478e-23:evalue_max=9.55e-22:evalue_min=1.08e-58:evalue_std=3.0194129063173394e-22:evalue_sum=9.566047799999999e-22:gapopen_avg=0.0:gapopen_max=0.0:gapopen_min=0.0:gapopen_std=0.0:gapopen_sum=0.0:gtdb_class_counter=c__Gammaproteobacteria--16:gtdb_domain_counter=d__Bacteria--16:gtdb_family_counter=f__Burkholderiaceae--12||f__Xanthomonadaceae--4:gtdb_genus_counter=g__Aquabacterium--2||g__Aquimonas--2||g__CAIMXF01--1||g__Comamonas--2||g__GCA-002840015--2||g__Giesbergeria--3||g__Pseudorhodoferax--4:gtdb_order_counter=o__Burkholderiales--12||o__Xanthomonadales--4:gtdb_phylum_counter=p__Proteobacteria--16:gtdb_species_counter=s__Aquabacterium sp003963115--1||s__Aquabacterium sp005502875--1||s__Aquimonas sp014946745--1||s__Aquimonas voraii--1||s__CAIMXF01 sp903845345--1||s__Comamonas denitrificans_A--1||s__Comamonas sp018413525--1||s__GCA-002840015 sp002782905--1||s__GCA-002840015 sp002840015--1||s__Giesbergeria anulus--1||s__Giesbergeria metamorpha--1||s__Giesbergeria sp017987055--1||s__Pseudorhodoferax aquiterrae--1||s__Pseudorhodoferax boronicumulans_A--1||s__Pseudorhodoferax soli--1||s__Pseudorhodoferax sp001422365--1:heptad_counter=MCP-36H--28:lbd_counter=:lca_tree=c__Gammaproteobacteria:length_avg=56.9:length_max=105.0:length_min=45.0:length_std=17.23336557056946:length_sum=569.0:mismatch_avg=2.3:mismatch_max=3.0:mismatch_min=1.0:mismatch_std=0.6749485577105528:mismatch_sum=23.0:name=N1080836:qcovhsp_avg=98.55000000000001:qcovhsp_max=100.0:qcovhsp_min=96.4:qcovhsp_std=1.3978157564174505:qcovhsp_sum=985.5000000000001:qend_avg=57.3:qend_max=105.0:qend_min=45.0:qend_std=17.19851414770732:qend_sum=573.0:qstart_avg=1.4:qstart_max=3.0:qstart_min=1.0:qstart_std=0.6992058987801011:qstart_sum=14.0:ref_name_counter=GB_GCA_014379885.1_protein.faa_JACMKW010000627.1_3@PF00015_full_PFAM.324.405--2||GB_GCA_018780185.1_protein.faa_JADMJX010000212.1_1@PF00015_full_PFAM.317.404--7||RS_GCF_014652235.1_protein.faa_NZ_BMYK01000011.1_52@PF00015_full_PFAM.322.502--1:scovhsp_avg=60.0:scovhsp_max=64.4:scovhsp_min=51.7:scovhsp_std=3.4621765793596766:scovhsp_sum=600.0:send_avg=86.4:send_max=144.0:send_min=79.0:send_std=20.24955417890588:send_sum=864.0:sstart_avg=30.5:sstart_max=40.0:sstart_min=25.0:sstart_std=4.743416490252569:sstart_sum=305.0])0.342:0.0406076[&&NHX:Sample_counter=rhizpot2--7||rhizpot3--6||rhiztom1--5||rhiztom2--3||rhiztom3--6:Type_counter=GTDB--18||capture--27:besthit_avg=86.3913043478261:besthit_max=97.8:besthit_min=72.7:besthit_std=9.755693584376916:besthit_sum=1987.0:bitscore_avg=141.1391304347826:bitscore_max=206.0:bitscore_min=80.5:bitscore_std=45.50105632270764:bitscore_sum=3246.2:capture_class_counter=c__Desulfuromonadia--5||c__Gammaproteobacteria--22:capture_domain_counter=d__Bacteria--27:capture_family_counter=f__Burkholderiaceae--17||f__CAIOGM01--5||f__Enterobacteriaceae--2||f__Xanthomonadaceae--3:capture_genus_counter=g__Achromobacter--1||g__Acidovorax--2||g__CAIOGM01--5||g__Hydrogenophaga--1||g__Hylemonella--3||g__Ideonella_A--4||g__Massilia--1||g__Noviherbaspirillum_A--1||g__Rhizobacter--1||g__Siccibacter--2||g__Xanthomonas_A--3||g__Zhizhongheella--3:capture_order_counter=o__Burkholderiales--17||o__Enterobacterales--2||o__Geobacterales--5||o__Xanthomonadales--3:capture_phylum_counter=p__Desulfobacterota--5||p__Proteobacteria--22:capture_species_counter=s__Achromobacter denitrificans--1||s__Acidovorax sp019219095--2||s__CAIOGM01 sp903929485--5||s__Hydrogenophaga taeniospiralis--1||s__Hylemonella gracilis--3||s__Ideonella_A sakaiensis--4||s__Massilia sp003484545--1||s__Noviherbaspirillum_A soli--1||s__Rhizobacter sp000799605--1||s__Siccibacter turicensis--2||s__Xanthomonas_A sontii--3||s__Zhizhongheella caldifontis--3:evalue_avg=4.159151217391304e-23:evalue_max=9.55e-22:evalue_min=1.79e-68:evalue_std=1.9911617418140896e-22:evalue_sum=9.566047799999999e-22:gapopen_avg=0.08695652173913043:gapopen_max=1.0:gapopen_min=0.0:gapopen_std=0.28810406552003043:gapopen_sum=2.0:gtdb_class_counter=c__Gammaproteobacteria--18:gtdb_domain_counter=d__Bacteria--18:gtdb_family_counter=f__Burkholderiaceae--14||f__Xanthomonadaceae--4:gtdb_genus_counter=g__Aquabacterium--2||g__Aquimonas--2||g__CAIMXF01--1||g__Comamonas--2||g__GCA-002840015--2||g__Giesbergeria--3||g__Pseudorhodoferax--4||g__Xylophilus--2:gtdb_order_counter=o__Burkholderiales--14||o__Xanthomonadales--4:gtdb_phylum_counter=p__Proteobacteria--18:gtdb_species_counter=s__Aquabacterium sp003963115--1||s__Aquabacterium sp005502875--1||s__Aquimonas sp014946745--1||s__Aquimonas voraii--1||s__CAIMXF01 sp903845345--1||s__Comamonas denitrificans_A--1||s__Comamonas sp018413525--1||s__GCA-002840015 sp002782905--1||s__GCA-002840015 sp002840015--1||s__Giesbergeria anulus--1||s__Giesbergeria metamorpha--1||s__Giesbergeria sp017987055--1||s__Pseudorhodoferax aquiterrae--1||s__Pseudorhodoferax boronicumulans_A--1||s__Pseudorhodoferax soli--1||s__Pseudorhodoferax sp001422365--1||s__Xylophilus sp001421705--1||s__Xylophilus sp016428875--1:heptad_counter=MCP-36H--45:lbd_counter=:lca_tree=c__Gammaproteobacteria:length_avg=97.78260869565217:length_max=158.0:length_min=45.0:length_std=43.792855915651494:length_sum=2249.0:mismatch_avg=17.043478260869566:mismatch_max=42.0:mismatch_min=1.0:mismatch_std=16.5871753879851:mismatch_sum=392.0:name=N1080837:qcovhsp_avg=99.0391304347826:qcovhsp_max=100.0:qcovhsp_min=96.4:qcovhsp_std=1.1130380743445891:qcovhsp_sum=2277.9:qend_avg=98.17391304347827:qend_max=158.0:qend_min=45.0:qend_std=43.71878332948296:qend_sum=2258.0:qstart_avg=1.391304347826087:qstart_max=3.0:qstart_min=1.0:qstart_std=0.6563764465043604:qstart_sum=32.0:ref_name_counter=GB_GCA_014379885.1_protein.faa_JACMKW010000627.1_3@PF00015_full_PFAM.324.405--2||GB_GCA_018780185.1_protein.faa_JADMJX010000212.1_1@PF00015_full_PFAM.317.404--7||GB_GCA_018780415.1_protein.faa_JADMJQ010000315.1_5@PF00015_full_PFAM.442.646--2||RS_GCF_002116905.1_protein.faa_NZ_CP015118.1_2406@PF00015_full_PFAM.326.507--3||RS_GCF_004362525.1_protein.faa_NZ_SNXS01000002.1_74@PF00015_full_PFAM.317.501--1||RS_GCF_005405905.1_protein.faa_NZ_BJHU01000013.1_307@PF00015_full_PFAM.326.510--1||RS_GCF_014174515.1_protein.faa_NZ_JACJUG010000017.1_94@PF00015_full_PFAM.411.589--1||RS_GCF_014652235.1_protein.faa_NZ_BMYK01000011.1_52@PF00015_full_PFAM.322.502--1||RS_GCF_016467315.1_protein.faa_NZ_JAELVU010000005.1_464@PF00015_full_PFAM.409.594--5:scovhsp_avg=65.21739130434783:scovhsp_max=86.2:scovhsp_min=50.8:scovhsp_std=12.427632414536168:scovhsp_sum=1500.0:send_avg=113.65217391304348:send_max=162.0:send_min=79.0:send_std=35.954022022643635:send_sum=2614.0:sstart_avg=17.043478260869566:sstart_max=40.0:sstart_min=1.0:sstart_std=13.525996050936895:sstart_sum=392.0],f8153546-9364-47fa-b79c-c12261a247fe_2@MCPsignal.23.64:0.02725[&&NHX:Sample=rhiztom1:Type=capture:besthit=97.5:bitscore=73.6:capture_class=c__Gammaproteobacteria:capture_domain=d__Bacteria:capture_family=f__Burkholderiaceae:capture_genus=g__Ideonella_A:capture_order=o__Burkholderiales:capture_phylum=p__Proteobacteria:capture_species=s__Ideonella_A sakaiensis:evalue=3.24e-19:gapopen=0.0:heptad=MCP-36H:length=40.0:mismatch=1.0:qcovhsp=97.6:qend=41.0:qstart=2.0:ref_name=RS_GCF_000799605.1_protein.faa_NZ_JUGZ01000068.1_2@PF00015_full_PFAM.442.517:scovhsp=53.3:send=71.0:sstart=32.0])0:1.8e-08[&&NHX:Sample_counter=rhizpot2--7||rhizpot3--6||rhiztom1--6||rhiztom2--3||rhiztom3--6:Type_counter=GTDB--18||capture--28:besthit_avg=86.85416666666667:besthit_max=97.8:besthit_min=72.7:besthit_std=9.80700633161852:besthit_sum=2084.5:bitscore_avg=138.32500000000002:bitscore_max=206.0:bitscore_min=73.6:bitscore_std=46.587498323047996:bitscore_sum=3319.8:capture_class_counter=c__Desulfuromonadia--5||c__Gammaproteobacteria--23:capture_domain_counter=d__Bacteria--28:capture_family_counter=f__Burkholderiaceae--18||f__CAIOGM01--5||f__Enterobacteriaceae--2||f__Xanthomonadaceae--3:capture_genus_counter=g__Achromobacter--1||g__Acidovorax--2||g__CAIOGM01--5||g__Hydrogenophaga--1||g__Hylemonella--3||g__Ideonella_A--5||g__Massilia--1||g__Noviherbaspirillum_A--1||g__Rhizobacter--1||g__Siccibacter--2||g__Xanthomonas_A--3||g__Zhizhongheella--3:capture_order_counter=o__Burkholderiales--18||o__Enterobacterales--2||o__Geobacterales--5||o__Xanthomonadales--3:capture_phylum_counter=p__Desulfobacterota--5||p__Proteobacteria--23:capture_species_counter=s__Achromobacter denitrificans--1||s__Acidovorax sp019219095--2||s__CAIOGM01 sp903929485--5||s__Hydrogenophaga taeniospiralis--1||s__Hylemonella gracilis--3||s__Ideonella_A sakaiensis--5||s__Massilia sp003484545--1||s__Noviherbaspirillum_A soli--1||s__Rhizobacter sp000799605--1||s__Siccibacter turicensis--2||s__Xanthomonas_A sontii--3||s__Zhizhongheella caldifontis--3:evalue_avg=1.3539858532499999e-20:evalue_max=3.24e-19:evalue_min=1.79e-68:evalue_std=6.612801996662124e-20:evalue_sum=3.2495660478e-19:gapopen_avg=0.08333333333333333:gapopen_max=1.0:gapopen_min=0.0:gapopen_std=0.28232985128663995:gapopen_sum=2.0:gtdb_class_counter=c__Gammaproteobacteria--18:gtdb_domain_counter=d__Bacteria--18:gtdb_family_counter=f__Burkholderiaceae--14||f__Xanthomonadaceae--4:gtdb_genus_counter=g__Aquabacterium--2||g__Aquimonas--2||g__CAIMXF01--1||g__Comamonas--2||g__GCA-002840015--2||g__Giesbergeria--3||g__Pseudorhodoferax--4||g__Xylophilus--2:gtdb_order_counter=o__Burkholderiales--14||o__Xanthomonadales--4:gtdb_phylum_counter=p__Proteobacteria--18:gtdb_species_counter=s__Aquabacterium sp003963115--1||s__Aquabacterium sp005502875--1||s__Aquimonas sp014946745--1||s__Aquimonas voraii--1||s__CAIMXF01 sp903845345--1||s__Comamonas denitrificans_A--1||s__Comamonas sp018413525--1||s__GCA-002840015 sp002782905--1||s__GCA-002840015 sp002840015--1||s__Giesbergeria anulus--1||s__Giesbergeria metamorpha--1||s__Giesbergeria sp017987055--1||s__Pseudorhodoferax aquiterrae--1||s__Pseudorhodoferax boronicumulans_A--1||s__Pseudorhodoferax soli--1||s__Pseudorhodoferax sp001422365--1||s__Xylophilus sp001421705--1||s__Xylophilus sp016428875--1:heptad_counter=MCP-36H--46:lbd_counter=:lca_tree=c__Gammaproteobacteria:length_avg=95.375:length_max=158.0:length_min=40.0:length_std=44.424643082904765:length_sum=2289.0:mismatch_avg=16.375:mismatch_max=42.0:mismatch_min=1.0:mismatch_std=16.5498259546871:mismatch_sum=393.0:name=N1080839:qcovhsp_avg=98.97916666666667:qcovhsp_max=100.0:qcovhsp_min=96.4:qcovhsp_std=1.1275132956573322:qcovhsp_sum=2375.5:qend_avg=95.79166666666667:qend_max=158.0:qend_min=41.0:qend_std=44.32192427021296:qend_sum=2299.0:qstart_avg=1.4166666666666667:qstart_max=3.0:qstart_min=1.0:qstart_std=0.6538625481582945:qstart_sum=34.0:ref_name_counter=GB_GCA_014379885.1_protein.faa_JACMKW010000627.1_3@PF00015_full_PFAM.324.405--2||GB_GCA_018780185.1_protein.faa_JADMJX010000212.1_1@PF00015_full_PFAM.317.404--7||GB_GCA_018780415.1_protein.faa_JADMJQ010000315.1_5@PF00015_full_PFAM.442.646--2||RS_GCF_000799605.1_protein.faa_NZ_JUGZ01000068.1_2@PF00015_full_PFAM.442.517--1||RS_GCF_002116905.1_protein.faa_NZ_CP015118.1_2406@PF00015_full_PFAM.326.507--3||RS_GCF_004362525.1_protein.faa_NZ_SNXS01000002.1_74@PF00015_full_PFAM.317.501--1||RS_GCF_005405905.1_protein.faa_NZ_BJHU01000013.1_307@PF00015_full_PFAM.326.510--1||RS_GCF_014174515.1_protein.faa_NZ_JACJUG010000017.1_94@PF00015_full_PFAM.411.589--1||RS_GCF_014652235.1_protein.faa_NZ_BMYK01000011.1_52@PF00015_full_PFAM.322.502--1||RS_GCF_016467315.1_protein.faa_NZ_JAELVU010000005.1_464@PF00015_full_PFAM.409.594--5:scovhsp_avg=64.72083333333333:scovhsp_max=86.2:scovhsp_min=50.8:scovhsp_std=12.395510378206776:scovhsp_sum=1553.3:send_avg=111.875:send_max=162.0:send_min=71.0:send_std=36.22551646944817:send_sum=2685.0:sstart_avg=17.666666666666668:sstart_max=40.0:sstart_min=1.0:sstart_std=13.57640749902971:sstart_sum=424.0])0.818:0.0174563[&&NHX:Sample_counter=rhizpot1--1||rhizpot2--7||rhizpot3--6||rhiztom1--11||rhiztom2--3||rhiztom3--9:Type_counter=GTDB--24||capture--37:besthit_avg=86.59032258064518:besthit_max=97.8:besthit_min=66.0:besthit_std=9.661620113925325:besthit_sum=2684.3000000000006:bitscore_avg=128.058064516129:bitscore_max=206.0:bitscore_min=66.2:bitscore_std=46.22126331890658:bitscore_sum=3969.7999999999993:capture_class_counter=c__Alphaproteobacteria--1||c__Clostridia--1||c__Desulfuromonadia--5||c__Gammaproteobacteria--30:capture_domain_counter=d__Bacteria--37:capture_family_counter=f__Anaerovoracaceae--1||f__Burkholderiaceae--23||f__CAIOGM01--5||f__Enterobacteriaceae--2||f__Halomonadaceae--1||f__Rhizobiaceae--1||f__Xanthomonadaceae--4:capture_genus_counter=g__Achromobacter--2||g__Acidovorax--2||g__Agrobacterium--1||g__CAIOGM01--5||g__Emergencia--1||g__Halomonas--1||g__Hydrogenophaga--1||g__Hylemonella--3||g__Ideonella_A--7||g__Massilia--1||g__Noviherbaspirillum_A--3||g__Rhizobacter--1||g__Siccibacter--2||g__Stenotrophomonas--1||g__Xanthomonas_A--3||g__Zhizhongheella--3:capture_order_counter=o__Burkholderiales--23||o__Enterobacterales--2||o__Geobacterales--5||o__Peptostreptococcales--1||o__Pseudomonadales--1||o__Rhizobiales--1||o__Xanthomonadales--4:capture_phylum_counter=p__Desulfobacterota--5||p__Firmicutes_A--1||p__Proteobacteria--31:capture_species_counter=s__Achromobacter denitrificans--1||s__Achromobacter sp900156745--1||s__Acidovorax sp019219095--2||s__Agrobacterium nepotum--1||s__CAIOGM01 sp903929485--5||s__Emergencia sp900066695--1||s__Halomonas sp009834345--1||s__Hydrogenophaga taeniospiralis--1||s__Hylemonella gracilis--3||s__Ideonella_A sakaiensis--7||s__Massilia sp003484545--1||s__Noviherbaspirillum_A pedocola--2||s__Noviherbaspirillum_A soli--1||s__Rhizobacter sp000799605--1||s__Siccibacter turicensis--2||s__Stenotrophomonas pavanii--1||s__Xanthomonas_A sontii--3||s__Zhizhongheella caldifontis--3:evalue_avg=9.784693168218715e-18:evalue_max=3.03e-16:evalue_min=1.79e-68:evalue_std=5.4418488936785234e-17:evalue_sum=3.0332548821478018e-16:gapopen_avg=0.22580645161290322:gapopen_max=2.0:gapopen_min=0.0:gapopen_std=0.4973045625740722:gapopen_sum=7.0:gtdb_class_counter=c__Gammaproteobacteria--24:gtdb_domain_counter=d__Bacteria--24:gtdb_family_counter=f__Burkholderiaceae--15||f__Enterobacteriaceae--1||f__Rhodocyclaceae--4||f__Xanthomonadaceae--4:gtdb_genus_counter=g__Aquabacterium--2||g__Aquimonas--2||g__CAIMXF01--1||g__Comamonas--2||g__GCA-002840015--2||g__Giesbergeria--3||g__Leclercia--1||g__Noviherbaspirillum--1||g__Pseudorhodoferax--4||g__Sulfuritalea--4||g__Xylophilus--2:gtdb_order_counter=o__Burkholderiales--19||o__Enterobacterales--1||o__Xanthomonadales--4:gtdb_phylum_counter=p__Proteobacteria--24:gtdb_species_counter=s__Aquabacterium sp003963115--1||s__Aquabacterium sp005502875--1||s__Aquimonas sp014946745--1||s__Aquimonas voraii--1||s__CAIMXF01 sp903845345--1||s__Comamonas denitrificans_A--1||s__Comamonas sp018413525--1||s__GCA-002840015 sp002782905--1||s__GCA-002840015 sp002840015--1||s__Giesbergeria anulus--1||s__Giesbergeria metamorpha--1||s__Giesbergeria sp017987055--1||s__L
```
