## Supplementary material for "Unveiling the hidden biodiversity of microbial chemoreceptor genes in the rare biosphere": MCPsignal_captured_gtdbr207.nw (part 1553 of 1806)

```
eclercia adecarboxylata--1||s__Noviherbaspirillum denitrificans--1||s__Pseudorhodoferax aquiterrae--1||s__Pseudorhodoferax boronicumulans_A--1||s__Pseudorhodoferax soli--1||s__Pseudorhodoferax sp001422365--1||s__Sulfuritalea sp016710465--2||s__Sulfuritalea sp016716965--1||s__Sulfuritalea sp903933395--1||s__Xylophilus sp001421705--1||s__Xylophilus sp016428875--1:heptad_counter=MCP-36H--61:lbd_counter=:lca_tree=c__Gammaproteobacteria:length_avg=88.80645161290323:length_max=158.0:length_min=40.0:length_std=42.410234106748895:length_sum=2753.0:mismatch_avg=15.0:mismatch_max=42.0:mismatch_min=1.0:mismatch_std=15.549919613940132:mismatch_sum=465.0:name=N1080840:qcovhsp_avg=99.09354838709677:qcovhsp_max=100.0:qcovhsp_min=96.4:qcovhsp_std=1.1795297039840262:qcovhsp_sum=3071.9:qend_avg=88.93548387096774:qend_max=158.0:qend_min=41.0:qend_std=42.397276236311036:qend_sum=2757.0:qstart_avg=1.3225806451612903:qstart_max=3.0:qstart_min=1.0:qstart_std=0.5992827253861374:qstart_sum=41.0:ref_name_counter=GB_GCA_014379885.1_protein.faa_JACMKW010000627.1_3@PF00015_full_PFAM.324.405--2||GB_GCA_018780185.1_protein.faa_JADMJX010000212.1_1@PF00015_full_PFAM.317.404--9||GB_GCA_018780415.1_protein.faa_JADMJQ010000315.1_5@PF00015_full_PFAM.442.646--2||RS_GCF_000799605.1_protein.faa_NZ_JUGZ01000068.1_2@PF00015_full_PFAM.442.517--4||RS_GCF_002116905.1_protein.faa_NZ_CP015118.1_2406@PF00015_full_PFAM.326.507--3||RS_GCF_003417535.1_protein.faa_NZ_QVLS01000005.1_178@PF00015_full_PFAM.316.503--1||RS_GCF_004362525.1_protein.faa_NZ_SNXS01000002.1_74@PF00015_full_PFAM.317.501--1||RS_GCF_005405905.1_protein.faa_NZ_BJHU01000013.1_307@PF00015_full_PFAM.326.510--1||RS_GCF_014174515.1_protein.faa_NZ_JACJUG010000017.1_94@PF00015_full_PFAM.411.589--1||RS_GCF_014652235.1_protein.faa_NZ_BMYK01000011.1_52@PF00015_full_PFAM.322.502--1||RS_GCF_016467315.1_protein.faa_NZ_JAELVU010000005.1_464@PF00015_full_PFAM.409.594--5||RS_GCF_016653635.2_protein.faa_NZ_CP067420.1_3890@PF00015_full_PFAM.644.825--1:scovhsp_avg=64.14838709677419:scovhsp_max=86.2:scovhsp_min=50.8:scovhsp_std=11.302621258443901:scovhsp_sum=1988.5999999999997:send_avg=109.19354838709677:send_max=163.0:send_min=67.0:send_std=37.34471792622415:send_sum=3385.0:sstart_avg=21.516129032258064:sstart_max=61.0:sstart_min=1.0:sstart_std=16.10356268602683:sstart_sum=667.0],(((((7f2bd81a-5bc8-49a7-be78-0cca1719ca67_1@MCPsignal.35.97:5e-09[&&NHX:Sample=rhiztom1:Type=capture:besthit=95.2:bitscore=107.0:capture_class=c__Gammaproteobacteria:capture_domain=d__Bacteria:capture_family=f__Burkholderiaceae:capture_genus=g__Rubrivivax:capture_order=o__Burkholderiales:capture_phylum=p__Proteobacteria:capture_species=s__Rubrivivax sp018780805:evalue=4.22e-32:gapopen=0.0:heptad=MCP-36H:length=62.0:mismatch=3.0:qcovhsp=100.0:qend=62.0:qstart=1.0:ref_name=GB_GCA_018780185.1_protein.faa_JADMJX010000212.1_1@PF00015_full_PFAM.317.404:scovhsp=71.3:send=80.0:sstart=19.0],(((91059d63-3927-4f25-a622-946609a6157c_3@MCPsignal.34.106:0.0113309[&&NHX:Sample=rhiztom1:Type=capture:besthit=90.3:bitscore=114.0:capture_class=c__Gammaproteobacteria:capture_domain=d__Bacteria:capture_family=f__Burkholderiaceae:capture_genus=g__Rubrivivax:capture_order=o__Burkholderiales:capture_phylum=p__Proteobacteria:capture_species=s__Rubrivivax sp018780805:evalue=1.64e-34:gapopen=0.0:heptad=MCP-36H:length=72.0:mismatch=7.0:qcovhsp=100.0:qend=72.0:qstart=1.0:ref_name=GB_GCA_018780185.1_protein.faa_JADMJX010000212.1_1@PF00015_full_PFAM.317.404:scovhsp=82.8:send=80.0:sstart=9.0],35ce3514-8717-426a-90d8-e57d4075a2fe_2@MCPsignal.244.317:5e-09[&&NHX:Sample=rhiztom2:Type=capture:capture_class=c__Gammaproteobacteria:capture_domain=d__Bacteria:capture_family=f__Burkholderiaceae:capture_genus=g__Rubrivivax:capture_order=o__Burkholderiales:capture_phylum=p__Proteobacteria:capture_species=s__Rubrivivax sp018780805:heptad=MCP-36H])0:5e-09[&&NHX:Sample_counter=rhiztom1--1||rhiztom2--1:Type_counter=capture--2:besthit_avg=90.3:besthit_max=90.3:besthit_min=90.3:besthit_std=0:besthit_sum=90.3:bitscore_avg=114.0:bitscore_max=114.0:bitscore_min=114.0:bitscore_std=0:bitscore_sum=114.0:capture_class_counter=c__Gammaproteobacteria--2:capture_domain_counter=d__Bacteria--2:capture_family_counter=f__Burkholderiaceae--2:capture_genus_counter=g__Rubrivivax--2:capture_order_counter=o__Burkholderiales--2:capture_phylum_counter=p__Proteobacteria--2:capture_species_counter=s__Rubrivivax sp018780805--2:evalue_avg=1.64e-34:evalue_max=1.64e-34:evalue_min=1.64e-34:evalue_std=0:evalue_sum=1.64e-34:gapopen_avg=0.0:gapopen_max=0.0:gapopen_min=0.0:gapopen_std=0:gapopen_sum=0.0:gtdb_class_counter=:gtdb_domain_counter=:gtdb_family_counter=:gtdb_genus_counter=:gtdb_order_counter=:gtdb_phylum_counter=:gtdb_species_counter=:heptad_counter=MCP-36H--2:lbd_counter=:length_avg=72.0:length_max=72.0:length_min=72.0:length_std=0:length_sum=72.0:mismatch_avg=7.0:mismatch_max=7.0:mismatch_min=7.0:mismatch_std=0:mismatch_sum=7.0:name=N1080844:qcovhsp_avg=100.0:qcovhsp_max=100.0:qcovhsp_min=100.0:qcovhsp_std=0:qcovhsp_sum=100.0:qend_avg=72.0:qend_max=72.0:qend_min=72.0:qend_std=0:qend_sum=72.0:qstart_avg=1.0:qstart_max=1.0:qstart_min=1.0:qstart_std=0:qstart_sum=1.0:ref_name_counter=GB_GCA_018780185.1_protein.faa_JADMJX010000212.1_1@PF00015_full_PFAM.317.404--1:scovhsp_avg=82.8:scovhsp_max=82.8:scovhsp_min=82.8:scovhsp_std=0:scovhsp_sum=82.8:send_avg=80.0:send_max=80.0:send_min=80.0:send_std=0:send_sum=80.0:sstart_avg=9.0:sstart_max=9.0:sstart_min=9.0:sstart_std=0:sstart_sum=9.0],(GB_GCA_013824165.1_protein.faa_PNNH01000079.1_118@PF00015_full_PFAM.329.510:0.0041008[&&NHX:Type=GTDB:gtdb_class=c__Gammaproteobacteria:gtdb_domain=d__Bacteria:gtdb_family=f__Burkholderiaceae:gtdb_genus=g__Kinneretia:gtdb_order=o__Burkholderiales:gtdb_phylum=p__Proteobacteria:gtdb_species=s__Kinneretia sp013824165:heptad=MCP-36H:species=d__Bacteria_p__Proteobacteria_c__Gammaproteobacteria_o__Burkholderiales_f__Burkholderiaceae_g__Kinneretia_s__Kinneretia sp013824165],GB_GCA_015657635.1_protein.faa_JACDQM010000026.1_19@PF00015_full_PFAM.1.141:0.027788[&&NHX:Type=GTDB:gtdb_class=c__Gammaproteobacteria:gtdb_domain=d__Bacteria:gtdb_family=f__Burkholderiaceae:gtdb_genus=g__Kinneretia:gtdb_order=o__Burkholderiales:gtdb_phylum=p__Proteobacteria:gtdb_species=s__Kinneretia sp015657635:heptad=MCP-36H:species=d__Bacteria_p__Proteobacteria_c__Gammaproteobacteria_o__Burkholderiales_f__Burkholderiaceae_g__Kinneretia_s__Kinneretia sp015657635])1:0.133786[&&NHX:Sample_counter=:Type_counter=GTDB--2:capture_class_counter=:capture_domain_counter=:capture_family_counter=:capture_genus_counter=:capture_order_counter=:capture_phylum_counter=:capture_species_counter=:evoltype=D:gtdb_class_counter=c__Gammaproteobacteria--2:gtdb_domain_counter=d__Bacteria--2:gtdb_family_counter=f__Burkholderiaceae--2:gtdb_genus_counter=g__Kinneretia--2:gtdb_order_counter=o__Burkholderiales--2:gtdb_phylum_counter=p__Proteobacteria--2:gtdb_species_counter=s__Kinneretia sp013824165--1||s__Kinneretia sp015657635--1:heptad_counter=MCP-36H--2:lbd_counter=:lca=d__Bacteria:lca_tree=g__Kinneretia:name=N1080847:ref_name_counter=])0:5e-09[&&NHX:Sample_counter=rhiztom1--1||rhiztom2--1:Type_counter=GTDB--2||capture--2:besthit_avg=90.3:besthit_max=90.3:besthit_min=90.3:besthit_std=0:besthit_sum=90.3:bitscore_avg=114.0:bitscore_max=114.0:bitscore_min=114.0:bitscore_std=0:bitscore_sum=114.0:capture_class_counter=c__Gammaproteobacteria--2:capture_domain_counter=d__Bacteria--2:capture_family_counter=f__Burkholderiaceae--2:capture_genus_counter=g__Rubrivivax--2:capture_order_counter=o__Burkholderiales--2:capture_phylum_counter=p__Proteobacteria--2:capture_species_counter=s__Rubrivivax sp018780805--2:evalue_avg=1.64e-34:evalue_max=1.64e-34:evalue_min=1.64e-34:evalue_std=0:evalue_sum=1.64e-34:gapopen_avg=0.0:gapopen_max=0.0:gapopen_min=0.0:gapopen_std=0:gapopen_sum=0.0:gtdb_class_counter=c__Gammaproteobacteria--2:gtdb_domain_counter=d__Bacteria--2:gtdb_family_counter=f__Burkholderiaceae--2:gtdb_genus_counter=g__Kinneretia--2:gtdb_order_counter=o__Burkholderiales--2:gtdb_phylum_counter=p__Proteobacteria--2:gtdb_species_counter=s__Kinneretia sp013824165--1||s__Kinneretia sp015657635--1:heptad_counter=MCP-36H--4:lbd_counter=:lca_tree=g__Kinneretia:length_avg=72.0:length_max=72.0:length_min=72.0:length_std=0:length_sum=72.0:mismatch_avg=7.0:mismatch_max=7.0:mismatch_min=7.0:mismatch_std=0:mismatch_sum=7.0:name=N1080848:qcovhsp_avg=100.0:qcovhsp_max=100.0:qcovhsp_min=100.0:qcovhsp_std=0:qcovhsp_sum=100.0:qend_avg=72.0:qend_max=72.0:qend_min=72.0:qend_std=0:qend_sum=72.0:qstart_avg=1.0:qstart_max=1.0:qstart_min=1.0:qstart_std=0:qstart_sum=1.0:ref_name_counter=GB_GCA_018780185.1_protein.faa_JADMJX010000212.1_1@PF00015_full_PFAM.317.404--1:scovhsp_avg=82.8:scovhsp_max=82.8:scovhsp_min=82.8:scovhsp_std=0:scovhsp_sum=82.8:send_avg=80.0:send_max=80.0:send_min=80.0:send_std=0:send_sum=80.0:sstart_avg=9.0:sstart_max=9.0:sstart_min=9.0:sstart_std=0:sstart_sum=9.0],((72480985-14bf-48a0-8eb6-032bac58a320_2@MCPsignal.1.413.485:0.0116608[&&NHX:Sample=rhiztom1:Type=capture:besthit=90.3:bitscore=114.0:capture_class=c__Gammaproteobacteria:capture_domain=d__Bacteria:capture_family=f__Aeromonadaceae:capture_genus=g__Aeromonas:capture_order=o__Enterobacterales:capture_phylum=p__Proteobacteria:capture_species=s__Aeromonas finlandensis:evalue=2.32e-34:gapopen=0.0:heptad=MCP-36H:length=72.0:mismatch=7.0:qcovhsp=100.0:qend=72.0:qstart=1.0:ref_name=RS_GCF_000799605.1_protein.faa_NZ_JUGZ01000066.1_1@PF00015_full_PFAM.317.416:scovhsp=72.7:send=81.0:sstart=10.0],1737f77b-dc04-4e6e-8324-6f6c6330ee82_2@MCPsignal.51.123:5e-09[&&NHX:Sample=rhiztom1:Type=capture:capture_class=c__Gammaproteobacteria:capture_domain=d__Bacteria:capture_family=f__Burkholderiaceae:capture_genus=g__Rubrivivax:capture_order=o__Burkholderiales:capture_phylum=p__Proteobacteria:capture_species=s__Rubrivivax sp018780805:heptad=MCP-36H])0.834:0.0116118[&&NHX:Sample_counter=rhiztom1--2:Type_counter=capture--2:besthit_avg=90.3:besthit_max=90.3:besthit_min=90.3:besthit_std=0:besthit_sum=90.3:bitscore_avg=114.0:bitscore_max=114.0:bitscore_min=114.0:bitscore_std=0:bitscore_sum=114.0:capture_class_counter=c__Gammaproteobacteria--2:capture_domain_counter=d__Bacteria--2:capture_family_counter=f__Aeromonadaceae--1||f__Burkholderiaceae--1:capture_genus_counter=g__Aeromonas--1||g__Rubrivivax--1:capture_order_counter=o__Burkholderiales--1||o__Enterobacterales--1:capture_phylum_counter=p__Proteobacteria--2:capture_species_counter=s__Aeromonas finlandensis--1||s__Rubrivivax sp018780805--1:evalue_avg=2.32e-34:evalue_max=2.32e-34:evalue_min=2.32e-34:evalue_std=0:evalue_sum=2.32e-34:gapopen_avg=0.0:gapopen_max=0.0:gapopen_min=0.0:gapopen_std=0:gapopen_sum=0.0:gtdb_class_counter=:gtdb_domain_counter=:gtdb_family_counter=:gtdb_genus_counter=:gtdb_order_counter=:gtdb_phylum_counter=:gtdb_species_counter=:heptad_counter=MCP-36H--2:lbd_counter=:length_avg=72.0:length_max=72.0:length_min=72.0:length_std=0:length_sum=72.0:mismatch_avg=7.0:mismatch_max=7.0:mismatch_min=7.0:mismatch_std=0:mismatch_sum=7.0:name=N1080851:qcovhsp_avg=100.0:qcovhsp_max=100.0:qcovhsp_min=100.0:qcovhsp_std=0:qcovhsp_sum=100.0:qend_avg=72.0:qend_max=72.0:qend_min=72.0:qend_std=0:qend_sum=72.0:qstart_avg=1.0:qstart_max=1.0:qstart_min=1.0:qstart_std=0:qstart_sum=1.0:ref_name_counter=RS_GCF_000799605.1_protein.faa_NZ_JUGZ01000066.1_1@PF00015_full_PFAM.317.416--1:scovhsp_avg=72.7:scovhsp_max=72.7:scovhsp_min=72.7:scovhsp_std=0:scovhsp_sum=72.7:send_avg=81.0:send_max=81.0:send_min=81.0:send_std=0:send_sum=81.0:sstart_avg=10.0:sstart_max=10.0:sstart_min=10.0:sstart_std=0:sstart_sum=10.0],RS_GCF_000019785.1_protein.faa_NC_010524.1_2359@PF00015_full_PFAM.324.490:0.209951[&&NHX:Type=GTDB:gtdb_class=c__Gammaproteobacteria:gtdb_domain=d__Bacteria:gtdb_family=f__Burkholderiaceae:gtdb_genus=g__Leptothrix:gtdb_order=o__Burkholderiales:gtdb_phylum=p__Proteobacteria:gtdb_species=s__Leptothrix cholodnii:heptad=MCP-36H:species=d__Bacteria_p__Proteobacteria_c__Gammaproteobacteria_o__Burkholderiales_f__Burkholderiaceae_g__Leptothrix_s__Leptothrix cholodnii])0:5e-09[&&NHX:Sample_counter=rhiztom1--2:Type_counter=GTDB--1||capture--2:besthit_avg=90.3:besthit_max=90.3:besthit_min=90.3:besthit_std=0:besthit_sum=90.3:bitscore_avg=114.0:bitscore_max=114.0:bitscore_min=114.0:bitscore_std=0:bitscore_sum=114.0:capture_class_counter=c__Gammaproteobacteria--2:capture_domain_counter=d__Bacteria--2:capture_family_counter=f__Aeromonadaceae--1||f__Burkholderiaceae--1:capture_genus_counter=g__Aeromonas--1||g__Rubrivivax--1:capture_order_counter=o__Burkholderiales--1||o__Enterobacterales--1:capture_phylum_counter=p__Proteobacteria--2:capture_species_counter=s__Aeromonas finlandensis--1||s__Rubrivivax sp018780805--1:evalue_avg=2.32e-34:evalue_max=2.32e-34:evalue_min=2.32e-34:evalue_std=0:evalue_sum=2.32e-34:gapopen_avg=0.0:gapopen_max=0.0:gapopen_min=0.0:gapopen_std=0:gapopen_sum=0.0:gtdb_class_counter=c__Gammaproteobacteria--1:gtdb_domain_counter=d__Bacteria--1:gtdb_family_counter=f__Burkholderiaceae--1:gtdb_genus_counter=g__Leptothrix--1:gtdb_order_counter=o__Burkholderiales--1:gtdb_phylum_counter=p__Proteobacteria--1:gtdb_species_counter=s__Leptothrix cholodnii--1:heptad_counter=MCP-36H--3:lbd_counter=:lca_tree=s__Leptothrix cholodnii:length_avg=72.0:length_max=72.0:length_min=72.0:length_std=0:length_sum=72.0:mismatch_avg=7.0:mismatch_max=7.0:mismatch_min=7.0:mismatch_std=0:mismatch_sum=7.0:name=N1080853:qcovhsp_avg=100.0:qcovhsp_max=100.0:qcovhsp_min=100.0:qcovhsp_std=0:qcovhsp_sum=100.0:qend_avg=72.0:qend_max=72.0:qend_min=72.0:qend_std=0:qend_sum=72.0:qstart_avg=1.0:qstart_max=1.0:qstart_min=1.0:qstart_std=0:qstart_sum=1.0:ref_name_counter=RS_GCF_000799605.1_protein.faa_NZ_JUGZ01000066.1_1@PF00015_full_PFAM.317.416--1:scovhsp_avg=72.7:scovhsp_max=72.7:scovhsp_min=72.7:scovhsp_std=0:scovhsp_sum=72.7:send_avg=81.0:send_max=81.0:send_min=81.0:send_std=0:send_sum=81.0:sstart_avg=10.0:sstart_max=10.0:sstart_min=10.0:sstart_std=0:sstart_sum=10.0])0.629:5e-09[&&NHX:Sample_counter=rhiztom1--3||rhiztom2--1:Type_counter=GTDB--3||capture--4:besthit_avg=90.3:besthit_max=90.3:besthit_min=90.3:besthit_std=0.0:besthit_sum=180.6:bitscore_avg=114.0:bitscore_max=114.0:bitscore_min=114.0:bitscore_std=0.0:bitscore_sum=228.0:capture_class_counter=c__Gammaproteobacteria--4:capture_domain_counter=d__Bacteria--4:capture_family_counter=f__Aeromonadaceae--1||f__Burkholderiaceae--3:capture_genus_counter=g__Aeromonas--1||g__Rubrivivax--3:capture_order_counter=o__Burkholderiales--3||o__Enterobacterales--1:capture_phylum_counter=p__Proteobacteria--4:capture_species_counter=s__Aeromonas finlandensis--1||s__Rubrivivax sp018780805--3:evalue_avg=1.9800000000000002e-34:evalue_max=2.32e-34:evalue_min=1.64e-34:evalue_std=4.808326112068523e-35:evalue_sum=3.9600000000000005e-34:gapopen_avg=0.0:gapopen_max=0.0:gapopen_min=0.0:gapopen_std=0.0:gapopen_sum=0.0:gtdb_class_counter=c__Gammaproteobacteria--3:gtdb_domain_counter=d__Bacteria--3:gtdb_family_counter=f__Burkholderiaceae--3:gtdb_genus_counter=g__Kinneretia--2||g__Leptothrix--1:gtdb_order_counter=o__Burkholderiales--3:gtdb_phylum_counter=p__Proteobacteria--3:gtdb_species_counter=s__Kinneretia sp013824165--1||s__Kinneretia sp015657635--1||s__Leptothrix cholodnii--1:heptad_counter=MCP-36H--7:lbd_counter=:lca_tree=f__Burkholderiaceae:length_avg=72.0:length_max=72.0:length_min=72.0:length_std=0.0:length_sum=144.0:mismatch_avg=7.0:mismatch_max=7.0:mismatch_min=7.0:mismatch_std=0.0:mismatch_sum=14.0:name=N1080854:qcovhsp_avg=100.0:qcovhsp_max=100.0:qcovhsp_min=100.0:qcovhsp_std=0.0:qcovhsp_sum=200.0:qend_avg=72.0:qend_max=72.0:qend_min=72.0:qend_std=0.0:qend_sum=144.0:qstart_avg=1.0:qstart_max=1.0:qstart_min=1.0:qstart_std=0.0:qstart_sum=2.0:ref_name_counter=GB_GCA_018780185.1_protein.faa_JADMJX010000212.1_1@PF00015_full_PFAM.317.404--1||RS_GCF_000799605.1_protein.faa_NZ_JUGZ01000066.1_1@PF00015_full_PFAM.317.416--1:scovhsp_avg=77.75:scovhsp_max=82.8:scovhsp_min=72.7:scovhsp_std=7.141778489984127:scovhsp_sum=155.5:send_avg=80.5:send_max=81.0:send_min=80.0:send_std=0.7071067811865476:send_sum=161.0:sstart_avg=9.5:sstart_max=10.0:sstart_min=9.0:sstart_std=0.7071067811865476:sstart_sum=19.0])0.469:5e-09[&&NHX:Sample_counter=rhiztom1--4||rhiztom2--1:Type_counter=GTDB--3||capture--5:besthit_avg=91.93333333333334:besthit_max=95.2:besthit_min=90.3:besthit_std=2.8290163190291695:besthit_sum=275.8:bitscore_avg=111.66666666666667:bitscore_max=114.0:bitscore_min=107.0:bitscore_std=4.041451884327381:bitscore_sum=335.0:capture_class_counter=c__Gammaproteobacteria--5:capture_domain_counter=d__Bacteria--5:capture_family_counter=f__Aeromonadaceae--1||f__Burkholderiaceae--4:capture_genus_counter=g__Aeromonas--1||g__Rubrivivax--4:capture_order_counter=o__Burkholderiales--4||o__Enterobacterales--1:capture_phylum_counter=p__Proteobacteria--5:capture_species_counter=s__Aeromonas finlandensis--1||s__Rubrivivax sp018780805--4:evalue_avg=1.4198666666666667e-32:evalue_max=4.22e-32:evalue_min=1.64e-34:evalue_std=2.4249889841674194e-32:evalue_sum=4.2596e-32:gapopen_avg=0.0:gapopen_max=0.0:gapopen_min=0.0:gapopen_std=0.0:gapopen_sum=0.0:gtdb_class_counter=c__Gammaproteobacteria--3:gtdb_domain_counter=d__Bacteria--3:gtdb_family_counter=f__Burkholderiaceae--3:gtdb_genus_counter=g__Kinneretia--2||g__Leptothrix--1:gtdb_order_counter=o__Burkholderiales--3:gtdb_phylum_counter=p__Proteobacteria--3:gtdb_species_counter=s__Kinneretia sp013824165--1||s__Kinneretia sp015657635--1||s__Leptothrix cholodnii--1:heptad_counter=MCP-36H--8:lbd_counter=:lca_tree=f__Burkholderiaceae:length_avg=68.66666666666667:length_max=72.0:length_min=62.0:length_std=5.773502691896257:length_sum=206.0:mismatch_avg=5.666666666666667:mismatch_max=7.0:mismatch_min=3.0:mismatch_std=2.309401076758503:mismatch_sum=17.0:name=N1080855:qcovhsp_avg=100.0:qcovhsp_max=100.0:qcovhsp_min=100.0:qcovhsp_std=0.0:qcovhsp_sum=300.0:qend_avg=68.66666666666667:qend_max=72.0:qend_min=62.0:qend_std=5.773502691896257:qend_sum=206.0:qstart_avg=1.0:qstart_max=1.0:qstart_min=1.0:qstart_std=0.0:qstart_sum=3.0:ref_name_counter=GB_GCA_018780185.1_protein.faa_JADMJX010000212.1_1@PF00015_full_PFAM.317.404--2||RS_GCF_000799605.1_protein.faa_NZ_JUGZ01000066.1_1@PF00015_full_PFAM.317.416--1:scovhsp_avg=75.60000000000001:scovhsp_max=82.8:scovhsp_min=71.3:scovhsp_std=6.274551776820395:scovhsp_sum=226.8:send_avg=80.33333333333333:send_max=81.0:send_min=80.0:send_std=0.5773502691896257:send_sum=241.0:sstart_avg=12.666666666666666:sstart_max=19.0:sstart_min=9.0:sstart_std=5.507570547286102:sstart_sum=38.0],89e09fba-881f-40e2-8367-bb4d9faf95f8_2@MCPsignal.117.189:5e-09[&&NHX:Sample=rhiztom3:Type=capture:besthit=91.7:bitscore=116.0:capture_class=c__Gammaproteobacteria:capture_domain=d__Bacteria:capture_family=f__Burkholderiaceae:capture_genus=g__Rubrivivax:capture_order=o__Burkholderiales:capture_phylum=p__Proteobacteria:capture_species=s__Rubrivivax sp018780805:evalue=1.99e-35:gapopen=0.0:heptad=MCP-36H:length=72.0:mismatch=6.0:qcovhsp=100.0:qend=72.0:qstart=1.0:ref_name=GB_GCA_018780185.1_protein.faa_JADMJX010000212.1_1@PF00015_full_PFAM.317.404:scovhsp=82.8:send=80.0:sstart=9.0])0.46:5e-09[&&NHX:Sample_counter=rhiztom1--4||rhiztom2--1||rhiztom3--1:Type_counter=GTDB--3||capture--6:besthit_avg=91.875:besthit_max=95.2:besthit_min=90.3:besthit_std=2.312826553519887:besthit_sum=367.5:bitscore_avg=112.75:bitscore_max=116.0:bitscore_min=107.0:bitscore_std=3.947573094109004:bitscore_sum=451.0:capture_class_counter=c__Gammaproteobacteria--6:capture_domain_counter=d__Bacteria--6:capture_family_counter=f__Aeromonadaceae--1||f__Burkholderiaceae--5:capture_genus_counter=g__Aeromonas--1||g__Rubrivivax--5:capture_order_counter=o__Burkholderiales--5||o__Enterobacterales--1:capture_phylum_counter=p__Proteobacteria--6:capture_species_counter=s__Aeromonas finlandensis--1||s__Rubrivivax sp018780805--5:evalue_avg=1.0653975000000001e-32:evalue_max=4.22e-32:evalue_min=1.99e-35:evalue_std=2.103086923871273e-32:evalue_sum=4.2615900000000004e-32:gapopen_avg=0.0:gapopen_max=0.0:gapopen_min=0.0:gapopen_std=0.0:gapopen_sum=0.0:gtdb_class_counter=c__Gammaproteobacteria--3:gtdb_domain_counter=d__Bacteria--3:gtdb_family_counter=f__Burkholderiaceae--3:gtdb_genus_counter=g__Kinneretia--2||g__Leptothrix--1:gtdb_order_counter=o__Burkholderiales--3:gtdb_phylum_counter=p__Proteobacteria--3:gtdb_species_counter=s__Kinneretia sp013824165--1||s__Kinneretia sp015657635--1||s__Leptothrix cholodnii--1:heptad_counter=MCP-36H--9:lbd_counter=:lca_tree=f__Burkholderiaceae:length_avg=69.5:length_max=72.0:length_min=62.0:length_std=5.0:length_sum=278.0:mismatch_avg=5.75:mismatch_max=7.0:mismatch_min=3.0:mismatch_std=1.8929694486000912:mismatch_sum=23.0:name=N1080857:qcovhsp_avg=100.0:qcovhsp_max=100.0:qcovhsp_min=100.0:qcovhsp_std=0.0:qcovhsp_sum=400.0:qend_avg=69.5:qend_max=72.0:qend_min=62.0:qend_std=5.0:qend_sum=278.0:qstart_avg=1.0:qstart_max=1.0:qstart_min=1.0:qstart_std=0.0:qstart_sum=4.0:ref_name_counter=GB_GCA_018780185.1_protein.faa_JADMJX010000212.1_1@PF00015_full_PFAM.317.404--3||RS_GCF_000799605.1_protein.faa_NZ_JUGZ01000066.1_1@PF00015_full_PFAM.317.416--1:scovhsp_avg=77.4:scovhsp_max=82.8:scovhsp_min=71.3:scovhsp_std=6.261522711502902:scovhsp_sum=309.6:send_avg=80.25:send_max=81.0:send_min=80.0:send_std=0.5:send_sum=321.0:sstart_avg=11.75:sstart_max=19.0:sstart_min=9.0:sstart_std=4.856267428111155:sstart_sum=47.0],8fc0c370-d81c-4fdc-ade7-b2745a0da9d0_1@MCPsignal.107.179:0.0119337[&&NHX:Sample=rhiztom1:Type=capture:capture_class=c__Gammaproteobacteria:capture_domain=d__Bacteria:capture_family=f__Burkholderiaceae:capture_genus=g__Rubrivivax:capture_order=o__Burkholderiales:capture_phylum=p__Proteobacteria:capture_species=s__Rubrivivax sp018780805:heptad=MCP-36H])0:6e-09[&&NHX:Sample_counter=rhiztom1--5||rhiztom2--1||rhiztom3--1:Type_counter=GTDB--3||capture--7:besthit_avg=91.875:besthit_max=95.2:besthit_min=90.3:besthit_std=2.312826553519887:besthit_sum=367.5:bitscore_avg=112.75:bitscore_max=116.0:bitscore_min=107.0:bitscore_std=3.947573094109004:bitscore_sum=451.0:capture_class_counter=c__Gammaproteobacteria--7:capture_domain_counter=d__Bacteria--7:capture_family_counter=f__Aeromonadaceae--1||f__Burkholderiaceae--6:capture_genus_counter=g__Aeromonas--1||g__Rubrivivax--6:capture_order_counter=o__Burkholderiales--6||o__Enterobacterales--1:capture_phylum_counter=p__Proteobacteria--7:capture_species_counter=s__Aeromonas finlandensis--1||s__Rubrivivax sp018780805--6:evalue_avg=1.0653975000000001e-32:evalue_max=4.22e-32:evalue_min=1.99e-35:evalue_std=2.103086923871273e-32:evalue_sum=4.2615900000000004e-32:gapopen_avg=0.0:gapopen_max=0.0:gapopen_min=0.0:gapopen_std=0.0:gapopen_sum=0.0:gtdb_class_counter=c__Gammaproteobacteria--3:gtdb_domain_counter=d__Bacteria--3:gtdb_family_counter=f__Burkholderiaceae--3:gtdb_genus_counter=g__Kinneretia--2||g__Leptothrix--1:gtdb_order_counter=o__Burkholderiales--3:gtdb_phylum_counter=p__Proteobacteria--3:gtdb_species_counter=s__Kinneretia sp013824165--1||s__Kinneretia sp015657635--1||s__Leptothrix cholodnii--1:heptad_counter=MCP-36H--10:lbd_counter=:lca_tree=f__Burkholderiaceae:length_avg=69.5:length_max=72.0:length_min=62.0:length_std=5.0:length_sum=278.0:mismatch_avg=5.75:mismatch_max=7.0:mismatch_min=3.0:mismatch_std=1.8929694486000912:mismatch_sum=23.0:name=N1080859:qcovhsp_avg=100.0:qcovhsp_max=100.0:qcovhsp_min=100.0:qcovhsp_std=0.0:qcovhsp_sum=400.0:qend_avg=69.5:qend_max=72.0:qend_min=62.0:qend_std=5.0:qend_sum=278.0:qstart_avg=1.0:qstart_max=1.0:qstart_min=1.0:qstart_std=0.0:qstart_sum=4.0:ref_name_counter=GB_GCA_018780185.1_protein.faa_JADMJX010000212.1_1@PF00015_full_PFAM.317.404--3||RS_GCF_000799605.1_protein.faa_NZ_JUGZ01000066.1_1@PF00015_full_PFAM.317.416--1:scovhsp_avg=77.4:scovhsp_max=82.8:scovhsp_min=71.3:scovhsp_std=6.261522711502902:scovhsp_sum=309.6:send_avg=80.25:send_max=81.0:send_min=80.0:send_std=0.5:send_sum=321.0:sstart_avg=11.75:sstart_max=19.0:sstart_min=9.0:sstart_std=4.856267428111155:sstart_sum=47.0],(9dc591e7-59ed-41f8-8772-c2ba85afa683_2@MCPsignal.280.352:0.003162[&&NHX:Sample=rhiztom1:Type=capture:besthit=90.3:bitscore=115.0:capture_class=c__Gammaproteobacteria:capture_domain=d__Bacteria:capture_family=f__Burkholderiaceae:capture_genus=g__Aquabacterium:capture_order=o__Burkholderiales:capture_phylum=p__Proteobacteria:capture_species=s__Aquabacterium sp002339015:evalue=2.83e-35:gapopen=0.0:heptad=MCP-36H:length=72.0:mismatch=7.0:qcovhsp=100.0:qend=72.0:qstart=1.0:ref_name=GB_GCA_018780185.1_protein.faa_JADMJX010000212.1_1@PF00015_full_PFAM.317.404:scovhsp=82.8:send=80.0:sstart=9.0],(90b93b0f-3b56-5b03-bd73-4b12b4bb35a1_2@MCPsignal.85.151:5e-09[&&NHX:Sample=rhiztom1:Type=capture:besthit=90.8:bitscore=102.0:capture_class=c__Gammaproteobacteria:capture_domain=d__Bacteria:capture_family=f__Xanthomonadaceae:capture_genus=g__Xanthomonas:capture_order=o__Xanthomonadales:capture_phylum=p__Proteobacteria:capture_species=s__Xanthomonas cassavae:evalue=2.41e-30:gapopen=0.0:heptad=MCP-36H:length=65.0:mismatch=6.0:qcovhsp=98.5:qend=65.0:qstart=1.0:ref_name=RS_GCF_000799605.1_protein.faa_NZ_JUGZ01000068.1_2@PF00015_full_PFAM.442.517:scovhsp=86.7:send=75.0:sstart=11.0],(GB_GCA_002433465.1_protein.faa_DJIE01000234.1_10@PF00015_full_PFAM.2.132:0.336272[&&NHX:Type=GTDB:gtdb_class=c__Gammaproteobacteria:gtdb_domain=d__Bacteria:gtdb_family=f__Salinisphaeraceae:gtdb_genus=g__Salinisphaera:gtdb_order=o__Nevskiales:gtdb_phylum=p__Proteobacteria:gtdb_species=s__Salinisphaera sp002433465:heptad=MCP-36H:species=d__Bacteria_p__Proteobacteria_c__Gammaproteobacteria_o__Nevskiales_f__Salinisphaeraceae_g__Salinisphaera_s__Salinisphaera sp002433465],77d53e49-006c-4d2d-94fa-b768daa767a4_4@MCPsignal.24.89:5e-09[&&NHX:Sample=rhiztom1:Type=capture:besthit=70.6:bitscore=68.6:capture_class=c__Desulfuromonadia:capture_domain=d__Bacteria:capture_family=f__Pseudopelobacteraceae:capture_genus=g__JACPFJ01:capture_order=o__Geobacterales:capture_phylum=p__Desulfobacterota:capture_species=s__JACPFJ01 sp003574895:evalue=1.16e-16:gapopen=3.0:heptad=MCP-36H:length=68.0:mismatch=17.0:qcovhsp=100.0:qend=65.0:qstart=1.0:ref_name=GB_GCA_018780185.1_protein.faa_JADMJX010000212.1_1@PF00015_full_PFAM.317.404:scovhsp=78.2:send=80.0:sstart=13.0])1:0.180682[&&NHX:Sample_counter=rhiztom1--1:Type_counter=GTDB--1||capture--1:besthit_avg=70.6:besthit_max=70.6:besthit_min=70.6:besthit_std=0:besthit_sum=70.6:bitscore_avg=68.6:bitscore_max=68.6:bitscore_min=68.6:bitscore_std=0:bitscore_sum=68.6:capture_class_counter=c__Desulfuromonadia--1:capture_domain_counter=d__Bacteria--1:capture_family_counter=f__Pseudopelobacteraceae--1:capture_genus_counter=g__JACPFJ01--1:capture_order_counter=o__Geobacterales--1:capture_phylum_counter=p__Desulfobacterota--1:capture_species_counter=s__JACPFJ01 sp003574895--1:evalue_avg=1.16e-16:evalue_max=1.16e-16:evalue_min=1.16e-16:evalue_std=0:evalue_sum=1.16e-16:gapopen_avg=3.0:gapopen_max=3.0:gapopen_min=3.0:gapopen_std=0:gapopen_sum=3.0:gtdb_class_counter=c__Gammaproteobacteria--1:gtdb_domain_counter=d__Bacteria--1:gtdb_family_counter=f__Salinisphaeraceae--1:gtdb_genus_counter=g__Salinisphaera--1:gtdb_order_counter=o__Nevskiales--1:gtdb_phylum_counter=p__Proteobacteria--1:gtdb_species_counter=s__Salinisphaera sp002433465--1:heptad_counter=MCP-36H--2:lbd_counter=:lca_tree=s__Salinisphaera sp002433465:length_avg=68.0:length_max=68.0:length_min=68.0:length_std=0:length_sum=68.0:mismatch_avg=17.0:mismatch_max=17.0:mismatch_min=17.0:mismatch_std=0:mismatch_sum=17.0:name=N1080864:qcovhsp_avg=100.0:qcovhsp_max=100.0:qcovhsp_min=100.0:qcovhsp_std=0:qcovhsp_sum=100.0:qend_avg=65.0:qend_max=65.0:qend_min=65.0:qend_std=0:qend_sum=65.0:qstart_avg=1.0:qstart_max=1.0:qstart_min=1.0:qstart_std=0:qstart_sum=1.0:ref_name_counter=GB_GCA_018780185.1_protein.faa_JADMJX010000212.1_1@PF00015_full_PFAM.317.404--1:scovhsp_avg=78.2:scovhsp_max=78.2:scovhsp_min=78.2:scovhsp_std=0:scovhsp_sum=78.2:send_avg=80.0:send_max=80.0:send_min=80.0:send_std=0:send_sum=80.0:sstart_avg=13.0:sstart_max=13.0:sstart_min=13.0:sstart_std=0:sstart_sum=13.0])0.875:0.0216653[&&NHX:Sample_counter=rhiztom1--2:Type_counter=GTDB--1||capture--2:besthit_avg=80.69999999999999:besthit_max=90.8:besthit_min=70.6:besthit_std=14.283556979968262:besthit_sum=161.39999999999998:bitscore_avg=85.3:bitscore_max=102.0:bitscore_min=68.6:bitscore_std=23.61736649163069:bitscore_sum=170.6:capture_class_counter=c__Desulfuromonadia--1||c__Gammaproteobacteria--1:capture_domain_counter=d__Bacteria--2:capture_family_counter=f__Pseudopelobacteraceae--1||f__Xanthomonadaceae--1:capture_genus_counter=g__JACPFJ01--1||g__Xanthomonas--1:capture_order_counter=o__Geobacterales--1||o__Xanthomonadales--1:capture_phylum_counter=p__Desulfobacterota--1||p__Proteobacteria--1:capture_species_counter=s__JACPFJ01 sp003574895--1||s__Xanthomonas cassavae--1:evalue_avg=5.800000000000121e-17:evalue_max=1.16e-16:evalue_min=2.41e-30:evalue_std=8.202438661763781e-17:evalue_sum=1.1600000000000243e-16:gapopen_avg=1.5:gapopen_max=3.0:gapopen_min=0.0:gapopen_std=2.1213203435596424:gapopen_sum=3.0:gtdb_class_counter=c__Gammaproteobacteria--1:gtdb_domain_counter=d__Bacteria--1:gtdb_family_counter=f__Salinisphaeraceae--1:gtdb_genus_counter=g__Salinisphaera--1:gtdb_order_counter=o__Nevskiales--1:gtdb_phylum_counter=p__Proteobacteria--1:gtdb_species_counter=s__Salinisphaera sp002433465--1:heptad_counter=MCP-36H--3:lbd_counter=:lca_tree=s__Salinisphaera sp002433465:length_avg=66.5:length_max=68.0:length_min=65.0:length_std=2.1213203435596424:length_sum=133.0:mismatch_avg=11.5:mismatch_max=17.0:mismatch_min=6.0:mismatch_std=7.7781745930520225:mismatch_sum=23.0:name=N1080865:qcovhsp_avg=99.25:qcovhsp_max=100.0:qcovhsp_min=98.5:qcovhsp_std=1.0606601717798212:qcovhsp_sum=198.5:qend_avg=65.0:qend_max=65.0:qend_min=65.0:qend_std=0.0:qend_sum=130.0:qstart_avg=1.0:qstart_max=1.0:qstart_min=1.0:qstart_std=0.0:qstart_sum=2.0:ref_name_counter=GB_GCA_018780185.1_protein.faa_JADMJX010000212.1_1@PF00015_full_PFAM.317.404--1||RS_GCF_000799605.1_protein.faa_NZ_JUGZ01000068.1_2@PF00015_full_PFAM.442.517--1:scovhsp_avg=82.45:scovhsp_max=86.7:scovhsp_min=78.2:scovhsp_std=6.010407640085654:scovhsp_sum=164.9:send_avg=77.5:send_max=80.0:send_min=75.0:send_std=3.5355339059327378:send_sum=155.0:sstart_avg=12.0:sstart_max=13.0:sstart_min=11.0:sstart_std=1.4142135623730951:sstart_sum=24.0])0.796:0.00898494[&&NHX:Sample_counter=rhiztom1--3:Type_counter=GTDB--1||capture--3:besthit_avg=83.89999999999999:besthit_max=90.8:besthit_min=70.6:besthit_std=11.520850663036999:besthit_sum=251.7:bitscore_avg=95.2:bitscore_max=115.0:bitscore_min=68.6:bitscore_std=23.935747324869556:bitscore_sum=285.6:capture_class_counter=c__Desulfuromonadia--1||c__Gammaproteobacteria--2:capture_domain_counter=d__Bacteria--3:capture_family_counter=f__Burkholderiaceae--1||f__Pseudopelobacteraceae--1||f__Xanthomonadaceae--1:capture_genus_counter=g__Aquabacterium--1||g__JACPFJ01--1||g__Xanthomonas--1:capture_order_counter=o__Burkholderiales--1||o__Geobacterales--1||o__Xanthomonadales--1:capture_phylum_counter=p__Desulfobacterota--1||p__Proteobacteria--2:capture_species_counter=s__Aquabacterium sp002339015--1||s__JACPFJ01 sp003574895--1||s__Xanthomonas cassavae--1:evalue_avg=3.866666666666748e-17:evalue_max=1.16e-16:evalue_min=2.83e-35:evalue_std=6.69726312259959e-17:evalue_sum=1.1600000000000243e-16:gapopen_avg=1.0:gapopen_max=3.0:gapopen_min=0.0:gapopen_std=1.7320508075688772:gapopen_sum=3.0:gtdb_class_counter=c__Gammaproteobacteria--1:gtdb_domain_counter=d__Bacteria--1:gtdb_family_counter=f__Salinisphaeraceae--1:gtdb_genus_counter=g__Salinisphaera--1:gtdb_order_counter=o__Nevskiales--1:gtdb_phylum_counter=p__Proteobacteria--1:gtdb_species_counter=s__Salinisphaera sp002433465--1:heptad_counter=MCP-36H--4:lbd_counter=:lca_tree=s__Salinisphaera sp002433465:length_avg=68.33333333333333:length_max=72.0:length_min=65.0:length_std=3.511884584284246:length_sum=205.0:mismatch_avg=10.0:mismatch_max=17.0:mismatch_min=6.0:mismatch_std=6.082762530298219:mismatch_sum=30.0:name=N1080866:qcovhsp_avg=99.5:qcovhsp_max=100.0:qcovhsp_min=98.5:qcovhsp_std=0.8660254037844386:qcovhsp_sum=298.5:qend_avg=67.33333333333333:qend_max=72.0:qend_min=65.0:qend_std=4.041451884327381:qend_sum=202.0:qstart_avg=1.0:qstart_max=1.0:qstart_min=1.0:qstart_std=0.0:qstart_sum=3.0:ref_name_counter=GB_GCA_018780185.1_protein.faa_JADMJX010000212.1_1@PF00015_full_PFAM.317.404--2||RS_GCF_000799605.1_protein.faa_NZ_JUGZ01000068.1_2@PF00015_full_PFAM.442.517--1:scovhsp_avg=82.56666666666666:scovhsp_max=86.7:scovhsp_min=78.2:scovhsp_std=4.254801209614067:scovhsp_sum=247.7:send_avg=78.33333333333333:send_max=80.0:send_min=75.0:send_std=2.8867513459481287:send_sum=235.0:sstart_avg=11.0:sstart_max=13.0:sstart_min=9.0:sstart_std=2.0:sstart_sum=33.0])0.845:0.0190032[&&NHX:Sample_counter=rhiztom1--8||rhiztom2--1||rhiztom3--1:Type_counter=GTDB--4||capture--10:besthit_avg=88.45714285714287:besthit_max=95.2:besthit_min=70.6:besthit_std=8.067807868902422:besthit_sum=619.2:bitscore_avg=105.22857142857143:bitscore_max=116.0:bitscore_min=68.6:bitscore_std=16.934158210130033:bitscore_sum=736.6:capture_class_counter=c__Desulfuromonadia--1||c__Gammaproteobacteria--9:capture_domain_counter=d__Bacteria--10:capture_family_counter=f__Aeromonadaceae--1||f__Burkholderiaceae--7||f__Pseudopelobacteraceae--1||f__Xanthomonadaceae--1:capture_genus_counter=g__Aeromonas--1||g__Aquabacterium--1||g__JACPFJ01--1||g__Rubrivivax--6||g__Xanthomonas--1:capture_order_counter=o__Burkholderiales--7||o__Enterobacterales--1||o__Geobacterales--1||o__Xanthomonadales--1:capture_phylum_counter=p__Desulfobacterota--1||p__Proteobacteria--9:capture_species_counter=s__Aeromonas finlandensis--1||s__Aquabacterium sp002339015--1||s__JACPFJ01 sp003574895--1||s__Rubrivivax sp018780805--6||s__Xanthomonas cassavae--1:evalue_avg=1.6571428571428924e-17:evalue_max=1.16e-16:evalue_min=1.99e-35:evalue_std=4.384387886907021e-17:evalue_sum=1.1600000000000248e-16:gapopen_avg=0.42857142857142855:gapopen_max=3.0:gapopen_min=0.0:gapopen_std=1.1338934190276817:gapopen_sum=3.0:gtdb_class_counter=c__Gammaproteobacteria--4:gtdb_domain_counter=d__Bacteria--4:gtdb_family_counter=f__Burkholderiaceae--3||f__Salinisphaeraceae--1:gtdb_genus_counter=g__Kinneretia--2||g__Leptothrix--1||g__Salinisphaera--1:gtdb_order_counter=o__Burkholderiales--3||o__Nevskiales--1:gtdb_phylum_counter=p__Proteobacteria--4:gtdb_species_counter=s__Kinneretia sp013824165--1||s__Kinneretia sp015657635--1||s__Leptothrix cholodnii--1||s__Salinisphaera sp002433465--1:heptad_counter=MCP-36H--14:lbd_counter=:lca_tree=c__Gammaproteobacteria:length_avg=69.0:length_max=72.0:length_min=62.0:length_std=4.123105625617661:length_sum=483.0:mismatch_avg=7.571428571428571:mismatch_max=17.0:mismatch_min=3.0:mismatch_std=4.391550328268399:mismatch_sum=53.0:name=N1080867:qcovhsp_avg=99.78571428571429:qcovhsp_max=100.0:qcovhsp_min=98.5:qcovhsp_std=0.5669467095138409:qcovhsp_sum=698.5:qend_avg=68.57142857142857:qend_max=72.0:qend_min=62.0:qend_std=4.391550328268399:qend_sum=480.0:qstart_avg=1.0:qstart_max=1.0:qstart_min=1.0:qstart_std=0.0:qstart_sum=7.0:ref_name_counter=GB_GCA_018780185.1_protein.faa_JADMJX010000212.1_1@PF00015_full_PFAM.317.404--5||RS_GCF_000799605.1_protein.faa_NZ_JUGZ01000066.1_1@PF00015_full_PFAM.317.416--1||RS_GCF_000799605.1_protein.faa_NZ_JUGZ01000068.1_2@PF00015_full_PFAM.442.517--1:scovhsp_avg=79.61428571428571:scovhsp_max=86.7:scovhsp_min=71.3:scovhsp_std=5.767561174774126:scovhsp_sum=557.3:send_avg=79.42857142857143:send_max=81.0:send_min=75.0:send_std=1.9880595947760096:send_sum=556.0:sstart_avg=11.428571428571429:sstart_max=19.0:sstart_min=9.0:sstart_std=3.644957377763735:sstart_sum=80.0],((db63393c-8715-4603-a6c7-42b5dd02e785_4@MCPsignal.461.588:0.0086272[&&NHX:Sample=rhizpot1:Type=capture:besthit=88.2:bitscore=197.0:capture_class=c__Gammaproteobacteria:capture_domain=d__Bacteria:capture_family=f__Burkholderiaceae:capture_genus=g__Aquabacterium:capture_order=o__Burkholderiales:capture_phylum=p__Proteobacteria:capture_species=s__Aquabacterium sp002339015:evalue=2.46e-65:gapopen=0.0:heptad=MCP-36H:length=127.0:mismatch=15.0:qcovhsp=100.0:qend=127.0:qstart=1.0:ref_name=RS_GCF_012932665.1_protein.faa_NZ_JABBHK010000016.1_17@PF00015_full_PFAM.321.512:scovhsp=66.5:send=136.0:sstart=10.0],189abd51-9da2-401c-9761-f1a002840b89_1@MCPsignal.23.121:5e-09[&&NHX:Sample=rhizpot3:Type=capture:besthit=90.7:bitscore=155.0:capture_class=c__Gammaproteobacteria:capture_domain=d__Bacteria:capture_family=f__Burkholderiaceae:capture_genus=g__Hydrogenophaga:capture_order=o__Burkholderiales:capture_phylum=p__Proteobacteria:capture_species=s__Hydrogenophaga sp002840835:evalue=5.59e-49:gapopen=0.0:heptad=MCP-36H:length=97.0:mismatch=9.0:qcovhsp=99.0:qend=97.0:qstart=1.0:ref_name=RS_GCF_012932665.1_protein.faa_NZ_JABBHK010000016.1_17@PF00015_full_PFAM.321.512:scovhsp=50.8:send=139.0:sstart=43.0])0.998:0.101235[&&NHX:Sample_counter=rhizpot1--1||rhizpot3--1:Type_counter=capture--2:besthit_avg=89.45:besthit_max=90.7:besthit_min=88.2:besthit_std=1.7677669529663689:besthit_sum=178.9:bitscore_avg=176.0:bitscore_max=197.0:bitscore_min=155.0:bitscore_std=29.698484809834994:bitscore_sum=352.0:capture_class_counter=c__Gammaproteobacteria--2:capture_domain_counter=d__Bacteria--2:capture_family_counter=f__Burkholderiaceae--2:capture_genus_counter=g__Aquabacterium--1||g__Hydrogenophaga--1:capture_order_counter=o__Burkholderiales--2:capture_phylum_counter=p__Proteobacteria--2:capture_species_counter=s__Aquabacterium sp002339015--1||s__Hydrogenophaga sp002840835--1:evalue_avg=2.795e-49:evalue_max=5.59e-49:evalue_min=2.46e-65:evalue_std=3.9527269068328005e-49:evalue_sum=5.59e-49:gapopen_avg=0.0:gapopen_max=0.0:gapopen_min=0.0:gapopen_std=0.0:gapopen_sum=0.0:gtdb_class_counter=:gtdb_domain_counter=:gtdb_family_counter=:gtdb_genus_counter=:gtdb_order_counter=:gtdb_phylum_counter=:gtdb_species_counter=:heptad_counter=MCP-36H--2:lbd_counter=:length_avg=112.0:length_max=127.0:length_min=97.0:length_std=21.213203435596427:length_sum=224.0:mismatch_avg=12.0:mismatch_max=15.0:mismatch_min=9.0:mismatch_std=4.242640687119285:mismatch_sum=24.0:name=N1080870:qcovhsp_avg=99.5:qcovhsp_max=100.0:qcovhsp_min=99.0:qcovhsp_std=0.7071067811865476:qcovhsp_sum=199.0:qend_avg=112.0:qend_max=127.0:qend_min=97.0:qend_std=21.213203435596427:qend_sum=224.0:qstart_avg=1.0:qstart_max=1.0:qstart_min=1.0:qstart_std=0.0:qstart_sum=2.0:ref_name_counter=RS_GCF_012932665.1_protein.faa_NZ_JABBHK010000016.1_17@PF00015_full_PFAM.321.512--2:scovhsp_avg=58.65:scovhsp_max=66.5:scovhsp_min=50.8:scovhsp_std=11.101576464628799:scovhsp_sum=117.3:send_avg=137.5:send_max=139.0:send_min=136.0:send_std=2.1213203435596424:send_sum=275.0:sstart_avg=26.5:sstart_max=43.0:sstart_min=10.0:sstart_std=23.33452377915607:sstart_sum=53.0],(RS_GCF_000799605.1_protein.faa_NZ_JUGZ01000070.1_1@PF00015_full_PFAM.1.142:0.0589499[&&NHX:Type=GTDB:gtdb_class=c__Gammaproteobacteria:gtdb_domain=d__Bacteria:gtdb_family=f__Burkholderiaceae:gtdb_genus=g__Rhizobacter:gtdb_order=o__Burkholderiales:gtdb_phylum=p__Proteobacteria:gtdb_species=s__Rhizobacter sp000799605:heptad=MCP-36H:species=d__Bacteria_p__Proteobacteria_c__Gammaproteobacteria_o__Burkholderiales_f__Burkholderiaceae_g__Rhizobacter_s__Rhizobacter sp000799605],5de2cadd-24d8-439a-9cd8-e35187db0c2d_1@MCPsignal.125.196:5e-09[&&NHX:Sample=rhiztom1:Type=capture:besthit=85.9:bitscore=103.0:capture_class=c__Gammaproteobacteria:capture_domain=d__Bacteria:capture_family=f__Burkholderiaceae:capture_genus=g__Achromobacter:capture_order=o__Burkholderiales:capture_phylum=p__Proteobacteria:capture_species=s__Achromobacter xylosoxidans_C:evalue=1.74e-30:gapopen=1.0:heptad=MCP-36H:length=71.0:mismatch=9.0:qcovhsp=100.0:qend=71.0:qstart=1.0:ref_name=GB_GCA_014379885.1_protein.faa_JACMKW010000627.1_3@PF00015_full_PFAM.324.405:scovhsp=86.4:send=80.0:sstart=11.0])0.179:0.0401448[&&NHX:Sample_counter=rhiztom1--1:Type_counter=GTDB--1||capture--1:besthit_avg=85.9:besthit_max=85.9:besthit_min=85.9:besthit_std=0:besthit_sum=85.9:bitscore_avg=103.0:bitscore_max=103.0:bitscore_min=103.0:bitscore_std=0:bitscore_sum=103.0:capture_class_counter=c__Gammaproteobacteria--1:capture_domain_counter=d__Bacteria--1:capture_family_counter=f__Burkholderiaceae--1:capture_genus_counter=g__Achromobacter--1:capture_order_counter=o__Burkholderiales--1:capture_phylum_counter=p__Proteobacteria--1:capture_species_counter=s__Achromobacter xylosoxidans_C--1:evalue_avg=1.74e-30:evalue_max=1.74e-30:evalue_min=1.74e-30:evalue_std=0:evalue_sum=1.74e-30:gapopen_avg=1.0:gapopen_max=1.0:gapopen_min=1.0:gapopen_std=0:gapopen_sum=1.0:gtdb_class_counter=c__Gammaproteobacteria--1:gtdb_domain_counter=d__Bacteria--1:gtdb_family_counter=f__Burkholderiaceae--1:gtdb_genus_counter=g__Rhizobacter--1:gtdb_order_counter=o__Burkholderiales--1:gtdb_phylum_counter=p__Proteobacteria--1:gtdb_species_counter=s__Rhizobacter sp000799605--1:heptad_counter=MCP-36H--2:lbd_counter=:lca_tree=s__Rhizobacter sp000799605:length_avg=71.0:length_max=71.0:length_min=71.0:length_std=0:length_sum=71.0:mismatch_avg=9.0:mismatch_max=9.0:mismatch_min=9.0:mismatch_std=0:mismatch_sum=9.0:name=N1080873:qcovhsp_avg=100.0:qcovhsp_max=100.0:qcovhsp_min=100.0:qcovhsp_std=0:qcovhsp_sum=100.0:qend_avg=71.0:qend_max=71.0:qend_min=71.0:qend_std=0:qend_sum=71.0:qstart_avg=1.0:qstart_max=1.0:qstart_min=1.0:qstart_std=0:qstart_sum=1.0:ref_name_counter=GB_GCA_014379885.1_protein.faa_JACMKW010000627.1_3@PF00015_full_PFAM.324.405--1:scovhsp_avg=86.4:scovhsp_max=86.4:scovhsp_min=86.4:scovhsp_std=0:scovhsp_sum=86.4:send_avg=80.0:send_max=80.0:send_min=80.0:send_std=0:send_sum=80.0:sstart_avg=11.0:sstart_max=11.0:sstart_min=11.0:sstart_std=0:sstart_sum=11.0])0.61:0.00227785[&&NHX:Sample_counter=rhizpot1--1||rhizpot3--1||rhiztom1--1:Type_counter=GTDB--1||capture--3:besthit_avg=88.26666666666667:besthit_max=90.7:besthit_min=85.9:besthit_std=2.4006943440041106:besthit_sum=264.8:bitscore_avg=151.66666666666666:bitscore_max=197.0:bitscore_min=103.0:bitscore_std=47.08856903042747:bitscore_sum=455.0:capture_class_counter=c__Gammaproteobacteria--3:capture_domain_counter=d__Bacteria--3:capture_family_counter=f__Burkholderiaceae--3:capture_genus_counter=g__Achromobacter--1||g__Aquabacterium--1||g__Hydrogenophaga--1:capture_order_counter=o__Burkholderiales--3:capture_phylum_counter=p__Proteobacteria--3:capture_species_counter=s__Achromobacter xylosoxidans_C--1||s__Aquabacterium sp002339015--1||s__Hydrogenophaga sp002840835--1:evalue_avg=5.799999999999999e-31:evalue_max=1.74e-30:evalue_min=2.46e-65:evalue_std=1.0045894683899488e-30:evalue_sum=1.74e-30:gapopen_avg=0.3333333333333333:gapopen_max=1.0:gapopen_min=0.0:gapopen_std=0.5773502691896258:gapopen_sum=1.0:gtdb_class_counter=c__Gammaproteobacteria--1:gtdb_domain_counter=d__Bacteria--1:gtdb_family_counter=f__Burkholderiaceae--1:gtdb_genus_counter=g__Rhizobacter--1:gtdb_order_counter=o__Burkholderiales--1:gtdb_phylum_counter=p__Proteobacteria--1:gtdb_species_counter=s__Rhizobacter sp000799605--1:heptad_counter=MCP-36H--4:lbd_counter=:lca_tree=s__Rhizobacter sp000799605:length_avg=98.33333333333333:length_max=127.0:length_min=71.0:length_std=28.0237994093116:length_sum=295.0:mismatch_avg=11.0:mismatch_max=15.0:mismatch_min=9.0:mismatch_std=3.4641016151377544:mismatch_sum=33.0:name=N1080874:qcovhsp_avg=99.66666666666667:qcovhsp_max=100.0:qcovhsp_min=99.0:qcovhsp_std=0.5773502691896257:qcovhsp_sum=299.0:qend_avg=98.33333333333333:qend_max=127.0:qend_min=71.0:qend_std=28.0237994093116:qend_sum=295.0:qstart_avg=1.0:qstart_max=1.0:qstart_min=1.0:qstart_std=0.0:qstart_sum=3.0:ref_name_counter=GB_GCA_014379885.1_protein.faa_JACMKW010000627.1_3@PF00015_full_PFAM.324.405--1||RS_GCF_012932665.1_protein.faa_NZ_JABBHK010000016.1_17@PF00015_full_PFAM.321.512--2:scovhsp_avg=67.89999999999999:scovhsp_max=86.4:scovhsp_min=50.8:scovhsp_std=17.8412443512217:scovhsp_sum=203.7:send_avg=118.33333333333333:send_max=139.0:send_min=80.0:send_std=33.23151115031234:send_sum=355.0:sstart_avg=21.333333333333332:sstart_max=43.0:sstart_min=10.0:sstart_std=18.77054430040145:sstart_sum=64.0])0.719:0.00633428[&&NHX:Sample_counter=rhizpot1--1||rhizpot3--1||rhiztom1--9||rhiztom2--1||rhiztom3--1:Type_counter=GTDB--5||capture--13:besthit_avg=88.4:besthit_max=95.2:besthit_min=70.6:besthit_std=6.684476211508441:besthit_sum=884.0:bitscore_avg=119.16:bitscore_max=197.0:bitscore_min=68.6:bitscore_std=34.45432403116399:bitscore_sum=1191.6:capture_class_counter=c__Desulfuromonadia--1||c__Gammaproteobacteria--12:capture_domain_counter=d__Bacteria--13:capture_family_counter=f__Aeromonadaceae--1||f__Burkholderiaceae--10||f__Pseudopelobacteraceae--1||f__Xanthomonadaceae--1:capture_genus_counter=g__Achromobacter--1||g__Aeromonas--1||g__Aquabacterium--2||g__Hydrogenophaga--1||g__JACPFJ01--1||g__Rubrivivax--6||g__Xanthomonas--1:capture_order_counter=o__Burkholderiales--10||o__Enterobacterales--1||o__Geobacterales--1||o__Xanthomonadales--1:capture_phylum_counter=p__Desulfobacterota--1||p__Proteobacteria--12:capture_species_counter=s__Achromobacter xylosoxidans_C--1||s__Aeromonas finlandensis--1||s__Aquabacterium sp002339015--2||s__Hydrogenophaga sp002840835--1||s__JACPFJ01 sp003574895--1||s__Rubrivivax sp018780805--6||s__Xanthomonas cassavae--1:evalue_avg=1.160000000000042e-17:evalue_max=1.16e-16:evalue_min=2.46e-65:evalue_std=3.6682420857953054e-17:evalue_sum=1.160000000000042e-16:gapopen_avg=0.4:gapopen_max=3.0:gapopen_min=0.0:gapopen_std=0.966091783079296:gapopen_sum=4.0:gtdb_class_counter=c__Gammaproteobacteria--5:gtdb_domain_counter=d__Bacteria--5:gtdb_family_counter=f__Burkholderiaceae--4||f__Salinisphaeraceae--1:gtdb_genus_counter=g__Kinneretia--2||g__Leptothrix--1||g__Rhizobacter--1||g__Salinisphaera--1:gtdb_order_counter=o__Burkholderiales--4||o__Nevskiales--1:gtdb_phylum_counter=p__Proteobacteria--5:gtdb_species_counter=s__Kinneretia sp013824165--1||s__Kinneretia sp015657635--1||s__Leptothrix cholodnii--1||s__Rhizobacter sp000799605--1||s__Salinisphaera sp002433465--1:heptad_counter=MCP-36H--18:lbd_counter=:lca_tree=c__Gammaproteobacteria:length_avg=77.8:length_max=127.0:length_min=62.0:length_std=19.66271146668796:length_sum=778.0:mismatch_avg=8.6:mismatch_max=17.0:mismatch_min=3.0:mismatch_std=4.273952113286562:mismatch_sum=86.0:name=N1080875:qcovhsp_avg=99.75:qcovhsp_max=100.0:qcovhsp_min=98.5:qcovhsp_std=0.5400617248673217:qcovhsp_sum=997.5:qend_avg=77.5:qend_max=127.0:qend_min=62.0:qend_std=19.850832616178987:qend_sum=775.0:qstart_avg=1.0:qstart_max=1.0:qstart_min=1.0:qstart_std=0.0:qstart_sum=10.0:ref_name_counter=GB_GCA_014379885.1_protein.faa_JACMKW010000627.1_3@PF00015_full_PFAM.324.405--1||GB_GCA_018780185.1_protein.faa_JADMJX010000212.1_1@PF00015_full_PFAM.317.404--5||RS_GCF_000799605.1_protein.faa_NZ_JUGZ01000066.1_1@PF00015_full_PFAM.317.416--1||RS_GCF_000799605.1_protein.faa_NZ_JUGZ01000068.1_2@PF00015_full_PFAM.442.517--1||RS_GCF_012932665.1_protein.faa_NZ_JABBHK010000016.1_17@PF00015_full_PFAM.321.512--2:scovhsp_avg=76.1:scovhsp_max=86.7:scovhsp_min=50.8:scovhsp_std=11.17725865814651:scovhsp_sum=761.0:send_avg=91.1:send_max=139.0:send_min=75.0:send_std=24.51960666713704:send_sum=911.0:sstart_avg=14.4:sstart_max=43.0:sstart_min=9.0:sstart_std=10.490207073477837:sstart_sum=144.0])0:2.6881e-05[&&NHX:Sample_counter=rhizpot1--2||rhizpot2--7||rhizpot3--7||rhiztom1--20||rhiztom2--4||rhiztom3--10:Type_counter=GTDB--29||capture--50:besthit_avg=87.03170731707317:besthit_max=97.8:besthit_min=66.0:besthit_std=8.982356011214156:besthit_sum=3568.3:bitscore_avg=125.88780487804877:bitscore_max=206.0:bitscore_min=66.2:bitscore_std=43.409303122268334:bitscore_sum=5161.4:capture_class_counter=c__Alphaproteobacteria--1||c__Clostridia--1||c__Desulfuromonadia--6||c__Gammaproteobacteria--42:capture_domain_counter=d__Bacteria--50:capture_family_counter=f__Aeromonadaceae--1||f__Anaerovoracaceae--1||f__Burkholderiaceae--33||f__CAIOGM01--5||f__Enterobacteriaceae--2||f__Halomonadaceae--1||f__Pseudopelobacteraceae--1||f__Rhizobiaceae--1||f__Xanthomonadaceae--5:capture_genus_counter=g__Achromobacter--3||g__Acidovorax--2||g__Aeromonas--1||g__Agrobacterium--1||g__Aquabacterium--2||g__CAIOGM01--5||g__Emergencia--1||g__Halomonas--1||g__Hydrogenophaga--2||g__Hylemonella--3||g__Ideonella_A--7||g__JACPFJ01--1||g__Massilia--1||g__Noviherbaspirillum_A--3||g__Rhizobacter--1||g__Rubrivivax--6||g__Siccibacter--2||g__Stenotrophomonas--1||g__Xanthomonas--1||g__Xanthomonas_A--3||g__Zhizhongheella--3:capture_order_counter=o__Burkholderiales--33||o__Enterobacterales--3||o__Geobacterales--6||o__Peptostreptococcales--1||o__Pseudomonadales--1||o__Rhizobiales--1||o__Xanthomonadales--5:capture_phylum_counter=p__Desulfobacterota--6||p__Firmicutes_A--1||p__Proteobacteria--43:capture_species_counter=s__Achromobacter denitrificans--1||s__Achromobacter sp900156745--1||s__Achromobacter xylosoxidans_C--1||s__Acidovorax sp019219095--2||s__Aeromonas finlandensis--1||s__Agrobacterium nepotum--1||s__Aquabacterium sp002339015--2||s__CAIOGM01 sp903929485--5||s__Emergencia sp900066695--1||s__Halomonas sp009834345--1||s__Hydrogenophaga sp002840835--1||s__Hydrogenophaga taeniospiralis--1||s__Hylemonella gracilis--3||s__Ideonella_A sakaiensis--7||s__JACPFJ01 sp003574895--1||s__Massilia sp003484545--1||s__Noviherbaspirillum_A pedocola--2||s__Noviherbaspirillum_A soli--1||s__Rhizobacter sp000799605--1||s__Rubrivivax sp018780805--6||s__Siccibacter turicensis--2||s__Stenotrophomonas pavanii--1||s__Xanthomonas cassavae--1||s__Xanthomonas_A sontii--3||s__Zhizhongheella caldifontis--3:evalue_avg=1.0227450932067913e-17:evalue_max=3.03e-16:evalue_min=1.79e-68:evalue_std=5.0243525483859655e-17:evalue_sum=4.1932548821478443e-16:gapopen_avg=0.2682926829268293:gapopen_max=3.0:gapopen_min=0.0:gapopen_std=0.6334189073552525:gapopen_sum=11.0:gtdb_class_counter=c__Gammaproteobacteria--29:gtdb_domain_counter=d__Bacteria--29:gtdb_family_counter=f__Burkholderiaceae--19||f__Enterobacteriaceae--1||f__Rhodocyclaceae--4||f__Salinisphaeraceae--1||f__Xanthomonadaceae--4:gtdb_genus_counter=g__Aquabacterium--2||g__Aquimonas--2||g__CAIMXF01--1||g__Comamonas--2||g__GCA-002840015--2||g__Giesbergeria--3||g__Kinneretia--2||g__Leclercia--1||g__Leptothrix--1||g__Noviherbaspirillum--1||g__Pseudorhodoferax--4||g__Rhizobacter--1||g__Salinisphaera--1||g__Sulfuritalea--4||g__Xylophilus--2:gtdb_order_counter=o__Burkholderiales--23||o__Enterobacterales--1||o__Nevskiales--1||o__Xanthomonadales--4:gtdb_phylum_counter=p__Proteobacteria--29:gtdb_species_counter=s__Aquabacterium sp003963115--1||s__Aquabacterium sp005502875--1||s__Aquimonas sp014946745--1||s__Aquimonas voraii--1||s__CAIMXF01 sp903845345--1||s__Comamonas denitrificans_A--1||s__Comamonas sp018413525--1||s__GCA-002840015 sp002782905--1||s__GCA-002840015 sp002840015--1||s__Giesbergeria anulus--1||s__Giesbergeria metamorpha--1||s__Giesbergeria sp017987055--1||s__Kinneretia sp013824165--1||s__Kinneretia sp015657635--1||s__Leclercia adecarboxylata--1||s__Leptothrix cholodnii--1||s__Noviherbaspirillum denitrificans--1||s__Pseudorhodoferax aquiterrae--1||s__Pseudorhodoferax boronicumulans_A--1||s__Pseudorhodoferax soli--1||s__Pseudorhodoferax sp001422365--1||s__Rhizobacter sp000799605--1||s__Salinisphaera sp002433465--1||s__Sulfuritalea sp016710465--2||s__Sulfuritalea sp016716965--1||s__Sulfuritalea sp903933395--1||s__Xylophilus sp001421705--1||s__Xylophilus sp016428875--1:heptad_counter=MCP-36H--79:lbd_counter=:lca_tree=c__Gammaproteobacteria:length_avg=86.1219512195122:length_max=158.0:length_min=40.0:length_std=38.195022661304456:length_sum=3531.0:mismatch_avg=13.439024390243903:mismatch_max=42.0:mismatch_min=1.0:mismatch_std=13.899728019799173:mismatch_sum=551.0:name=N1080876:qcovhsp_avg=99.25365853658536:qcovhsp_max=100.0:qcovhsp_min=96.4:qcovhsp_std=1.0911227155951817:qcovhsp_sum=4069.4:qend_avg=86.14634146341463:qend_max=158.0:qend_min=41.0:qend_std=38.22993655213788:qend_sum=3532.0:qstart_avg=1.2439024390243902:qstart_max=3.0:qstart_min=1.0:qstart_std=0.537609886668672:qstart_sum=51.0:ref_name_counter=GB_GCA_014379885.1_protein.faa_JACMKW010000627.1_3@PF00015_full_PFAM.324.405--3||GB_GCA_018780185.1_protein.faa_JADMJX010000212.1_1@PF00015_full_PFAM.317.404--14||GB_GCA_018780415.1_protein.faa_JADMJQ010000315.1_5@PF00015_full_PFAM.442.646--2||RS_GCF_000799605.1_protein.faa_NZ_JUGZ01000066.1_1@PF00015_full_PFAM.317.416--1||RS_GCF_000799605.1_protein.faa_NZ_JUGZ01000068.1_2@PF00015_full_PFAM.442.517--5||RS_GCF_002116905.1_protein.faa_NZ_CP015118.1_2406@PF00015_full_PFAM.326.507--3||RS_GCF_003417535.1_protein.faa_NZ_QVLS01000005.1_178@PF00015_full_PFAM.316.503--1||RS_GCF_004362525.1_protein.faa_NZ_SNXS01000002.1_74@PF00015_full_PFAM.317.501--1||RS_GCF_005405905.1_protein.faa_NZ_BJHU01000013.1_307@PF00015_full_PFAM.326.510--1||RS_GCF_012932665.1_protein.faa_NZ_JABBHK010000016.1_17@PF00015_full_PFAM.321.512--2||RS_GCF_014174515.1_protein.faa_NZ_JACJUG010000017.1_94@PF00015_full_PFAM.411.589--1||RS_GCF_014652235.1_protein.faa_NZ_BMYK01000011.1_52@PF00015_full_PFAM.322.502--1||RS_GCF_016467315.1_protein.faa_NZ_JAELVU010000005.1_464@PF00015_full_PFAM.409.594--5||RS_GCF_016653635.2_protein.faa_NZ_CP067420.1_3890@PF00015_full_PFAM.644.825--1:scovhsp_avg=67.06341463414635:scovhsp_max=86.7:scovhsp_min=50.8:scovhsp_std=12.285026579083194:scovhsp_sum=2749.6000000000004:send_avg=104.78048780487805:send_max=163.0:send_min=67.0:send_std=35.25798646769406:send_sum=4296.0:sstart_avg=19.78048780487805:sstart_max=61.0:sstart_min=1.0:sstart_std=15.126982837172044:sstart_sum=811.0],b7408633-81cb-4826-88a7-0a9bee1909e3_4@MCPsignal.16.76:0.0544775[&&NHX:Sample=rhiztom1:Type=capture:besthit=96.5:bitscore=98.6:capture_class=c__Gammaproteobacteria:capture_domain=d__Bacteria:capture_family=f__Burkholderiaceae:capture_genus=g__Ideonella_A:capture_order=o__Burkholderiales:capture_phylum=p__Proteobacteria:capture_species=s__Ideonella_A sakaiensis:evalue=1.25e-28:gapopen=0.0:heptad=MCP-36H:length=57.0:mismatch=2.0:qcovhsp=95.0:qend=60.0:qstart=4.0:ref_name=GB_GCA_018780185.1_protein.faa_JADMJX010000212.1_1@PF00015_full_PFAM.317.404:scovhsp=65.5:send=80.0:sstart=24.0])0:2.5e-08[&&NHX:Sample_counter=rhizpot1--2||rhizpot2--7||rhizpot3--7||rhiztom1--21||rhiztom2--4||rhiztom3--10:Type_counter=GTDB--29||capture--51:besthit_avg=87.25714285714287:besthit_max=97.8:besthit_min=66.0:besthit_std=8.991625991949068:besthit_sum=3664.8:bitscore_avg=125.23809523809526:bitscore_max=206.0:bitscore_min=66.2:bitscore_std=43.08290336243659:bitscore_sum=5260.000000000001:capture_class_counter=c__Alphaproteobacteria--1||c__Clostridia--1||c__Desulfuromonadia--6||c__Gammaproteobacteria--43:capture_domain_counter=d__Bacteria--51:capture_family_counter=f__Aeromonadaceae--1||f__Anaerovoracaceae--1||f__Burkholderiaceae--34||f__CAIOGM01--5||f__Enterobacteriaceae--2||f__Halomonadaceae--1||f__Pseudopelobacteraceae--1||f__Rhizobiaceae--1||f__Xanthomonadaceae--5:capture_genus_counter=g__Achromobacter--3||g__Acidovorax--2||g__Aeromonas--1||g__Agrobacterium--1||g__Aquabacterium--2||g__CAIOGM01--5||g__Emergencia--1||g__Halomonas--1||g__Hydrogenophaga--2||g__Hylemonella--3||g__Ideonella_A--8||g__JACPFJ01--1||g__Massilia--1||g__Noviherbaspirillum_A--3||g__Rhizobacter--1||g__Rubrivivax--6||g__Siccibacter--2||g__Stenotrophomonas--1||g__Xanthomonas--1||g__Xanthomonas_A--3||g__Zhizhongheella--3:capture_order_counter=o__Burkholderiales--34||o__Enterobacterales--3||o__Geobacterales--6||o__Peptostreptococcales--1||o__Pseudomonadales--1||o__Rhizobiales--1||o__Xanthomonadales--5:capture_phylum_counter=p__Desulfobacterota--6||p__Firmicutes_A--1||p__Proteobacteria--44:capture_species_counter=s__Achromobacter denitrificans--1||s__Achromobacter sp900156745--1||s__Achromobacter xylosoxidans_C--1||s__Acidovorax sp019219095--2||s__Aeromonas finlandensis--1||s__Agrobacterium nepotum--1||s__Aquabacterium sp002339015--2||s__CAIOGM01 sp903929485--5||s__Emergencia sp900066695--1||s__Halomonas sp009834345--1||s__Hydrogenophaga sp002840835--1||s__Hydrogenophaga taeniospiralis--1||s__Hylemonella gracilis--3||s__Ideonella_A sakaiensis--8||s__JACPFJ01 sp003574895--1||s__Massilia sp003484545--1||s__Noviherbaspirillum_A pedocola--2||s__Noviherbaspirillum_A soli--1||s__Rhizobacter sp000799605--1||s__Rubrivivax sp018780805--6||s__Siccibacter turicensis--2||s__Stenotrophomonas pavanii--1||s__Xanthomonas cassavae--1||s__Xanthomonas_A sontii--3||s__Zhizhongheella caldifontis--3:evalue_avg=9.98394019559308e-18:evalue_max=3.03e-16:evalue_min=1.79e-68:evalue_std=4.9652102939854636e-17:evalue_sum=4.1932548821490936e-16:gapopen_avg=0.2619047619047619:gapopen_max=3.0:gapopen_min=0.0:gapopen_std=0.6270147549329285:gapopen_sum=11.0:gtdb_class_counter=c__Gammaproteobacteria--29:gtdb_domain_counter=d__Bacteria--29:gtdb_family_counter=f__Burkholderiaceae--19||f__Enterobacteriaceae--1||f__Rhodocyclaceae--4||f__Salinisphaeraceae--1||f__Xanthomonadaceae--4:gtdb_genus_counter=g__Aquabacterium--2||g__Aquimonas--2||g__CAIMXF01--1||g__Comamonas--2||g__GCA-002840015--2||g__Giesbergeria--3||g__Kinneretia--2||g__Leclercia--1||g__Leptothrix--1||g__Noviherbaspirillum--1||g__Pseudorhodoferax--4||g__Rhizobacter--1||g__Salinisphaera--1||g__Sulfuritalea--4||g__Xylophilus--2:gtdb_order_counter=o__Burkholderiales--23||o__Enterobacterales--1||o__Nevskiales--1||o__Xanthomonadales--4:gtdb_phylum_counter=p__Proteobacteria--29:gtdb_species_counter=s__Aquabacterium sp003963115--1||s__Aquabacterium sp005502875--1||s__Aquimonas sp014946745--1||s__Aquimonas voraii--1||s__CAIMXF01 sp903845345--1||s__Comamonas denitrificans_A--1||s__Comamonas sp018413525--1||s__GCA-002840015 sp002782905--1||s__GCA-002840015 sp002840015--1||s__Giesbergeria anulus--1||s__Giesbergeria metamorpha--1||s__Giesbergeria sp017987055--1||s__Kinneretia sp013824165--1||s__Kinneretia sp015657635--1||s__Leclercia adecarboxylata--1||s__Leptothrix cholodnii--1||s__Noviherbaspirillum denitrificans--1||s__Pseudorhodoferax aquiterrae--1||s__Pseudorhodoferax boronicumulans_A--1||s__Pseudorhodoferax soli--1||s__Pseudorhodoferax sp001422365--1||s__Rhizobacter sp000799605--1||s__Salinisphaera sp002433465--1||s__Sulfuritalea sp016710465--2||s__Sulfuritalea sp016716965--1||s__Sulfuritalea sp903933395--1||s__Xylophilus sp001421705--1||s__Xylophilus sp016428875--1:heptad_counter=MCP-36H--80:lbd_counter=:lca_tree=c__Gammaproteobacteria:length_avg=85.42857142857143:length_max=158.0:length_min=40.0:length_std=37.99303071979467:length_sum=3588.0:mismatch_avg=13.166666666666666:mismatch_max=42.0:mismatch_min=1.0:mismatch_std=13.842170749449329:mismatch_sum=553.0:name=N1080878:qcovhsp_avg=99.15238095238094:qcovhsp_max=100.0:qcovhsp_min=95.0:qcovhsp_std=1.2618681650512473:qcovhsp_sum=4164.4:qend_avg=85.52380952380952:qend_max=158.0:qend_min=41.0:qend_std=37.9757548426002:qend_sum=3592.0:qstart_avg=1.3095238095238095:qstart_max=4.0:qstart_min=1.0:qstart_std=0.6803189796363366:qstart_sum=55.0:ref_name_counter=GB_GCA_014379885.1_protein.faa_JACMKW010000627.1_3@PF00015_full_PFAM.324.405--3||GB_GCA_018780185.1_protein.faa_JADMJX010000212.1_1@PF00015_full_PFAM.317.404--15||GB_GCA_018780415.1_protein.faa_JADMJQ010000315.1_5@PF00015_full_PFAM.442.646--2||RS_GCF_000799605.1_protein.faa_NZ_JUGZ01000066.1_1@PF00015_full_PFAM.317.416--1||RS_GCF_000799605.1_protein.faa_NZ_JUGZ01000068.1_2@PF00015_full_PFAM.442.517--5||RS_GCF_002116905.1_protein.faa_NZ_CP015118.1_2406@PF00015_full_PFAM.326.507--3||RS_GCF_003417535.1_protein.faa_NZ_QVLS01000005.1_178@PF00015_full_PFAM.316.503--1||RS_GCF_004362525.1_protein.faa_NZ_SNXS01000002.1_74@PF00015_full_PFAM.317.501--1||RS_GCF_005405905.1_protein.faa_NZ_BJHU01000013.1_307@PF00015_full_PFAM.326.510--1||RS_GCF_012932665.1_protein.faa_NZ_JABBHK010000016.1_17@PF00015_full_PFAM.321.512--2||RS_GCF_014174515.1_protein.faa_NZ_JACJUG010000017.1_94@PF00015_full_PFAM.411.589--1||RS_GCF_014652235.1_protein.faa_NZ_BMYK01000011.1_52@PF00015_full_PFAM.322.502--1||RS_GCF_016467315.1_protein.faa_NZ_JAELVU010000005.1_464@PF00015_full_PFAM.409.594--5||RS_GCF_016653635.2_protein.faa_NZ_CP067420.1_3890@PF00015_full_PFAM.644.825--1:scovhsp_avg=67.02619047619048:scovhsp_max=86.7:scovhsp_min=50.8:scovhsp_std=12.136682142424615:scovhsp_sum=2815.1000000000004:send_avg=104.19047619047619:send_max=163.0:send_min=67.0:send_std=35.034643548182416:send_sum=4376.0:sstart_avg=19.88095238095238:sstart_max=61.0:sstart_min=1.0:sstart_std=14.955547760845988:sstart_sum=835.0],((((((((((1e02d2e8-c1ff-4825-a1a9-79ac3294332d_1@MCPsignal.164.218:0[&&NHX:Sample=rhiztom1:Type=capture:besthit=96.3:bitscore=94.4:capture_class=c__Gammaproteobacteria:capture_domain=d__Bacteria:capture_family=f__Burkholderiaceae:capture_genus=g__Ideonella_A:capture_order=o__Burkholderiales:capture_phylum=p__Proteobacteria:capture_species=s__Ideonella_A sakaiensis:evalue=4.59e-27:gapopen=0.0:heptad=MCP-36H:length=54.0:mismatch=2.0:qcovhsp=100.0:qend=54.0:qstart=1.0:ref_name=GB_GCA_018780185.1_protein.faa_JADMJX010000212.1_1@PF00015_full_PFAM.317.404:scovhsp=62.1:send=80.0:sstart=27.0],d706bae6-a24a-5a32-a647-2c14d5b9e436_1@MCPsignal.44.98:0[&&NHX:Sample=rhiztom1:Type=capture:besthit=96.3:bitscore=94.4:capture_class=c__Gammaproteobacteria:capture_domain=d__Bacteria:capture_family=f__Burkholderiaceae:capture_genus=g__Ideonella_A:capture_order=o__Burkholderiales:capture_phylum=p__Proteobacteria:capture_species=s__Ideonella_A sakaiensis:evalue=4.59e-27:gapopen=0.0:heptad=MCP-36H:length=54.0:mismatch=2.0:qcovhsp=100.0:qend=54.0:qstart=1.0:ref_name=GB_GCA_018780185.1_protein.faa_JADMJX010000212.1_1@PF00015_full_PFAM.317.404:scovhsp=62.1:send=80.0:sstart=27.0])0:0[&&NHX:Sample_counter=rhiztom1--2:Type_counter=capture--2:besthit_avg=96.3:besthit_max=96.3:besthit_min=96.3:besthit_std=0.0:besthit_sum=192.6:bitscore_avg=94.4:bitscore_max=94.4:bitscore_min=94.4:bitscore_std=0.0:bitscore_sum=188.8:capture_class_counter=c__Gammaproteobacteria--2:capture_domain_counter=d__Bacteria--2:capture_family_counter=f__Burkholderiaceae--2:capture_genus_counter=g__Ideonella_A--2:capture_order_counter=o__Burkholderiales--2:capture_phylum_counter=p__Proteobacteria--2:capture_species_counter=s__Ideonella_A sakaiensis--2:evalue_avg=4.59e-27:evalue_max=4.59e-27:evalue_min=4.59e-27:evalue_std=0.0:evalue_sum=9.18e-27:gapopen_avg=0.0:gapopen_max=0.0:gapopen_min=0.0:gapopen_std=0.0:gapopen_sum=0.0:gtdb_class_counter=:gtdb_domain_counter=:gtdb_family_counter=:gtdb_genus_counter=:gtdb_order_counter=:gtdb_phylum_counter=:gtdb_species_counter=:heptad_counter=MCP-36H--2:lbd_counter=:length_avg=54.0:length_max=54.0:length_min=54.0:length_std=0.0:length_sum=108.0:mismatch_avg=2.0:mismatch_max=2.0:mismatch_min=2.0:mismatch_std=0.0:mismatch_sum=4.0:name=N1080881:qcovhsp_avg=100.0:qcovhsp_max=100.0:qcovhsp_min=100.0:qcovhsp_std=0.0:qcovhsp_sum=200.0:qend_avg=54.0:qend_max=54.0:qend_min=54.0:qend_std=0.0:qend_sum=108.0:qstart_avg=1.0:qstart_max=1.0:qstart_min=1.0:qstart_std=0.0:qstart_sum=2.0:ref_name_counter=GB_GCA_018780185.1_protein.faa_JADMJX010000212.1_1@PF00015_full_PFAM.317.404--2:scovhsp_avg=62.1:scovhsp_max=62.1:scovhsp_min=62.1:scovhsp_std=0.0:scovhsp_sum=124.2:send_avg=80.0:send_max=80.0:send_min=80.0:send_std=0.0:send_sum=160.0:sstart_avg=27.0:sstart_max=27.0:sstart_min=27.0:sstart_std=0.0:sstart_sum=54.0],589b7681-73b5-40fe-933a-4bc931354902_2@MCPsignal.94.148:0[&&NHX:Sample=rhiztom1:Type=capture:besthit=96.3:bitscore=94.4:capture_class=c__Gammaproteobacteria:capture_domain=d__Bacteria:capture_family=f__Burkholderiaceae:capture_genus=g__Ideonella_A:capture_order=o__Burkholderiales:capture_phylum=p__Proteobacteria:capture_species=s__Ideonella_A sakaiensis:evalue=4.59e-27:gapopen=0.0:heptad=MCP-36H:length=54.0:mismatch=2.0:qcovhsp=100.0:qend=54.0:qstart=1.0:ref_name=GB_GCA_018780185.1_protein.faa_JADMJX010000212.1_1@PF00015_full_PFAM.317.404:scovhsp=62.1:send=80.0:sstart=27.0])0:0[&&NHX:Sample_counter=rhiztom1--3:Type_counter=capture--3:besthit_avg=96.3:besthit_max=96.3:besthit_min=96.3:besthit_std=0.0:besthit_sum=288.9:bitscore_avg=94.40000000000002:bitscore_max=94.4:bitscore_min=94.4:bitscore_std=1.7404671430534633e-14:bitscore_sum=283.20000000000005:capture_class_counter=c__Gammaproteobacteria--3:capture_domain_counter=d__Bacteria--3:capture_family_counter=f__Burkholderiaceae--3:capture_genus_counter=g__Ideonella_A--3:capture_order_counter=o__Burkholderiales--3:capture_phylum_counter=p__Proteobacteria--3:capture_species_counter=s__Ideonella_A sakaiensis--3:evalue_avg=4.59e-27:evalue_max=4.59e-27:evalue_min=4.59e-27:evalue_std=0.0:evalue_sum=1.3770000000000002e-26:gapopen_avg=0.0:gapopen_max=0.0:gapopen_min=0.0:gapopen_std=0.0:gapopen_sum=0.0:gtdb_class_counter=:gtdb_domain_counter=:gtdb_family_counter=:gtdb_genus_counter=:gtdb_order_counter=:gtdb_phylum_counter=:gtdb_species_counter=:heptad_counter=MCP-36H--3:lbd_counter=:length_avg=54.0:length_max=54.0:length_min=54.0:length_std=0.0:length_sum=162.0:mismatch_avg=2.0:mismatch_max=2.0:mismatch_min=2.0:mismatch_std=0.0:mismatch_sum=6.0:name=N1080883:qcovhsp_avg=100.0:qcovhsp_max=100.0:qcovhsp_min=100.0:qcovhsp_std=0.0:qcovhsp_sum=300.0:qend_avg=54.0:qend_max=54.0:qend_min=54.0:qend_std=0.0:qend_sum=162.0:qstart_avg=1.0:qstart_max=1.0:qstart_min=1.0:qstart_std=0.0:qstart_sum=3.0:ref_name_counter=GB_GCA_018780185.1_protein.faa_JADMJX010000212.1_1@PF00015_full_PFAM.317.404--3:scovhsp_avg=62.1:scovhsp_max=62.1:scovhsp_min=62.1:scovhsp_std=0.0:scovhsp_sum=186.3:send_avg=80.0:send_max=80.0:send_min=80.0:send_std=0.0:send_sum=240.0:sstart_avg=27.0:sstart_max=27.0:sstart_min=27.0:sstart_std=0.0:sstart_sum=81.0],166f6297-a14d-5f5c-b421-4d43c3b87c23_3@MCPsignal.144.198:0[&&NHX:Sample=rhiztom1:Type=capture:besthit=96.3:bitscore=94.4:capture_class=c__Gammaproteobacteria:capture_domain=d__Bacteria:capture_family=f__Burkholderiaceae:capture_genus=g__Ideonella_A:capture_order=o__Burkholderiales:capture_phylum=p__Proteobacteria:capture_species=s__Ideonella_A sakaiensis:evalue=4.59e-27:gapopen=0.0:heptad=MCP-36H:length=54.0:mismatch=2.0:qcovhsp=100.0:qend=54.0:qstart=1.0:ref_name=GB_GCA_018780185.1_protein.faa_JADMJX010000212.1_1@PF00015_full_PFAM.317.404:scovhsp=62.1:send=80.0:sstart=27.0])0:0[&&NHX:Sample_counter=rhiztom1--4:Type_counter=capture--4:besthit_avg=96.3:besthit_max=96.3:besthit_min=96.3:besthit_std=0.0:besthit_sum=385.2:bitscore_avg=94.4:bitscore_max=94.4:bitscore_min=94.4:bitscore_std=0.0:bitscore_sum=377.6:capture_class_counter=c__Gammaproteobacteria--4:capture_domain_counter=d__Bacteria--4:capture_family_counter=f__Burkholderiaceae--4:capture_genus_counter=g__Ideonella_A--4:capture_order_counter=o__Burkholderiales--4:capture_phylum_counter=p__Proteobacteria--4:capture_species_counter=s__Ideonella_A sakaiensis--4:evalue_avg=4.59e-27:evalue_max=4.59e-27:evalue_min=4.59e-27:evalue_std=0.0:evalue_sum=1.836e-26:gapopen_avg=0.0:gapopen_max=0.0:gapopen_min=0.0:gapopen_std=0.0:gapopen_sum=0.0:gtdb_class_counter=:gtdb_domain_counter=:gtdb_family_counter=:gtdb_genus_counter=:gtdb_order_counter=:gtdb_phylum_counter=:gtdb_species_counter=:heptad_counter=MCP-36H--4:lbd_counter=:length_avg=54.0:length_max=54.0:length_min=54.0:length_std=0.0:length_sum=216.0:mismatch_avg=2.0:mismatch_max=2.0:mismatch_min=2.0:mismatch_std=0.0:mismatch_sum=8.0:name=N1080885:qcovhsp_avg=100.0:qcovhsp_max=100.0:qcovhsp_min=100.0:qcovhsp_std=0.0:qcovhsp_sum=400.0:qend_avg=54.0:qend_max=54.0:qend_min=54.0:qend_std=0.0:qend_sum=216.0:qstart_avg=1.0:qstart_max=1.0:qstart_min=1.0:qstart_std=0.0:qstart_sum=4.0:ref_name_counter=GB_GCA_018780185.1_protein.faa_JADMJX010000212.1_1@PF00015_full_PFAM.317.404--4:scovhsp_avg=62.1:scovhsp_max=62.1:scovhsp_min=62.1:scovhsp_std=0.0:scovhsp_sum=248.4:send_avg=80.0:send_max=80.0:send_min=80.0:send_std=0.0:send_sum=320.0:sstart_avg=27.0:sstart_max=27.0:sstart_min=27.0:sstart_std=0.0:sstart_sum=108.0],287332e4-d8b6-4c0c-9670-bc02bceecf2d_2@MCPsignal.360.414:0[&&NHX:Sample=rhiztom1:Type=capture:besthit=96.3:bitscore=94.4:capture_class=c__Gammaproteobacteria:capture_domain=d__Bacteria:capture_family=f__Burkholderiaceae:capture_genus=g__Ideonella_A:capture_order=o__Burkholderiales:capture_phylum=p__Proteobacteria:capture_species=s__Ideonella_A sakaiensis:evalue=4.59e-27:gapopen=0.0:heptad=MCP-36H:length=54.0:mismatch=2.0:qcovhsp=100.0:qend=54.0:qstart=1.0:ref_name=GB_GCA_018780185.1_protein.faa_JADMJX010000212.1_1@PF00015_full_PFAM.317.404:scovhsp=62.1:send=80.0:sstart=27.0])0:0[&&NHX:Sample_counter=rhiztom1--5:Type_counter=capture--5:besthit_avg=96.3:besthit_max=96.3:besthit_min=96.3:besthit_std=0.0:besthit_sum=481.5:bitscore_avg=94.4:bitscore_max=94.4:bitscore_min=94.4:bitscore_std=0.0:bitscore_sum=472.0:capture_class_counter=c__Gammaproteobacteria--5:capture_domain_counter=d__Bacteria--5:capture_family_counter=f__Burkholderiaceae--5:capture_genus_counter=g__Ideonella_A--5:capture_order_counter=o__Burkholderiales--5:capture_phylum_counter=p__Proteobacteria--5:capture_species_counter=s__Ideonella_A sakaiensis--5:evalue_avg=4.59e-27:evalue_max=4.59e-27:evalue_min=4.59e-27:evalue_std=0.0:evalue_sum=2.295e-26:gapopen_avg=0.0:gapopen_max=0.0:gapopen_min=0.0:gapopen_std=0.0:gapopen_sum=0.0:gtdb_class_counter=:gtdb_domain_counter=:gtdb_family_counter=:gtdb_genus_counter=:gtdb_order_counter=:gtdb_phylum_counter=:gtdb_species_counter=:heptad_counter=MCP-36H--5:lbd_counter=:length_avg=54.0:length_max=54.0:length_min=54.0:length_std=0.0:length_sum=270.0:mismatch_avg=2.0:mismatch_max=2.0:mismatch_min=2.0:mismatch_std=0.0:mismatch_sum=10.0:name=N1080887:qcovhsp_avg=100.0:qcovhsp_max=100.0:qcovhsp_min=100.0:qcovhsp_std=0.0:qcovhsp_sum=500.0:qend_avg=54.0:qend_max=54.0:qend_min=54.0:qend_std=0.0:qend_sum=270.0:qstart_avg=1.0:qstart_max=1.0:qstart_min=1.0:qstart_std=0.0:qstart_sum=5.0:ref_name_counter=GB_GCA_018780185.1_protein.faa_JADMJX010000212.1_1@PF00015_full_PFAM.317.404--5:scovhsp_avg=62.1:scovhsp_max=62.1:scovhsp_min=62.1:scovhsp_std=0.0:scovhsp_sum=310.5:send_avg=80.0:send_max=80.0:send_min=80.0:send_std=0.0:send_sum=400.0:sstart_avg=27.0:sstart_max=27.0:sstart_min=27.0:sstart_std=0.0:sstart_sum=135.0],693723e9-3874-47dd-bb03-e88c04f08697_3@MCPsignal.44.98:0[&&NHX:Sample=rhiztom1:Type=capture:besthit=96.3:bitscore=94.4:capture_class=c__Gammaproteobacteria:capture_domain=d__Bacteria:capture_family=f__Burkholderiaceae:capture_genus=g__Ideonella_A:capture_order=o__Burkholderiales:capture_phylum=p__Proteobacteria:capture_species=s__Ideonella_A sakaiensis:evalue=4.59e-27:gapopen=0.0:heptad=MCP-36H:length=54.0:mismatch=2.0:qcovhsp=100.0:qend=54.0:qstart=1.0:ref_name=GB_GCA_018780185.1_protein.faa_JADMJX010000212.1_1@PF00015_full_PFAM.317.404:scovhsp=62.1:send=80.0:sstart=27.0])0:0[&&NHX:Sample_counter=rhiztom1--6:Type_counter=capture--6:besthit_avg=96.3:besthit_max=96.3:besthit_min=96.3:besthit_std=0.0:besthit_sum=577.8:bitscore_avg=94.39999999999999:bitscore_max=94.4:bitscore_min=94.4:bitscore_std=1.556721137788958e-14:bitscore_sum=566.4:capture_class_counter=c__Gammaproteobacteria--6:capture_domain_counter=d__Bacteria--6:capture_family_counter=f__Burkholderiaceae--6:capture_genus_counter=g__Ideonella_A--6:capture_order_counter=o__Burkholderiales--6:capture_phylum_counter=p__Proteobacteria--6:capture_species_counter=s__Ideonella_A sakaiensis--6:evalue_avg=4.59e-27:evalue_max=4.59e-27:evalue_min=4.59e-27:evalue_std=0.0:evalue_sum=2.7540000000000004e-26:gapopen_avg=0.0:gapopen_max=0.0:gapopen_min=0.0:gapopen_std=0.0:gapopen_sum=0.0:gtdb_class_counter=:gtdb_domain_counter=:gtdb_family_counter=:gtdb_genus_counter=:gtdb_order_counter=:gtdb_phylum_counter=:gtdb_species_counter=:heptad_counter=MCP-36H--6:lbd_counter=:length_avg=54.0:length_max=54.0:length_min=54.0:length_std=0.0:length_sum=324.0:mismatch_avg=2.0:mismatch_max=2.0:mismatch_min=2.0:mismatch_std=0.0:mismatch_sum=12.0:name=N1080889:qcovhsp_avg=100.0:qcovhsp_max=100.0:qcovhsp_min=100.0:qcovhsp_std=0.0:qcovhsp_sum=600.0:qend_avg=54.0:qend_max=54.0:qend_min=54.0:qend_std=0.0:qend_sum=324.0:qstart_avg=1.0:qstart_max=1.0:qstart_min=1.0:qstart_std=0.0:qstart_sum=6.0:ref_name_counter=GB_GCA_018780185.1_protein.faa_JADMJX010000212.1_1@PF00015_full_PFAM.317.404--6:scovhsp_avg=62.1:scovhsp_max=62.1:scovhsp_min=62.1:scovhsp_std=0.0:scovhsp_sum=372.6:send_avg=80.0:send_max=80.0:send_min=80.0:send_std=0.0:send_sum=480.0:sstart_avg=27.0:sstart_max=27.0:sstart_min=27.0:sstart_std=0.0:sstart_sum=162.0],59c4aab2-ec0c-4f2b-9c54-c25da002ec69_2@MCPsignal.128.182:0[&&NHX:Sample=rhiztom1:Type=capture:besthit=96.3:bitscore=94.4:capture_class=c__Gammaproteobacteria:capture_domain=d__Bacteria:capture_family=f__Burkholderiaceae:capture_genus=g__Hylemonella:capture_order=o__Burkholderiales:capture_phylum=p__Proteobacteria:capture_species=s__Hylemonella gracilis:evalue=4.59e-27:gapopen=0.0:heptad=MCP-36H:length=54.0:mismatch=2.0:qcovhsp=100.0:qend=54.0:qstart=1.0:ref_name=GB_GCA_018780185.1_protein.faa_JADMJX010000212.1_1@PF00015_full_PFAM.317.404:scovhsp=62.1:send=80.0:sstart=27.0])0:0[&&NHX:Sample_counter=rhiztom1--7:Type_counter=capture--7:besthit_avg=96.29999999999998:besthit_max=96.3:besthit_min=96.3:besthit_std=1.5349477418661813e-14:besthit_sum=674.0999999999999:bitscore_avg=94.39999999999999:bitscore_max=94.4:bitscore_min=94.4:bitscore_std=1.5349477418661813e-14:bitscore_sum=660.8:capture_class_counter=c__Gammaproteobacteria--7:capture_domain_counter=d__Bacteria--7:capture_family_counter=f__Burkholderiaceae--7:capture_genus_counter=g__Hylemonella--1||g__Ideonella_A--6:capture_order_counter=o__Burkholderiales--7:capture_phylum_counter=p__Proteobacteria--7:capture_species_counter=s__Hylemonella gracilis--1||s__Ideonella_A sakaiensis--6:evalue_avg=4.59e-27:evalue_max=4.59e-27:evalue_min=4.59e-27:evalue_std=0.0:evalue_sum=3.2130000000000003e-26:gapopen_avg=0.0:gapopen_max=0.0:gapopen_min=0.0:gapopen_std=0.0:gapopen_sum=0.0:gtdb_class_counter=:gtdb_domain_counter=:gtdb_family_counter=:gtdb_genus_counter=:gtdb_order_counter=:gtdb_phylum_counter=:gtdb_species_counter=:heptad_counter=MCP-36H--7:lbd_counter=:length_avg=54.0:length_max=54.0:length_min=54.0:length_std=0.0:length_sum=378.0:mismatch_avg=2.0:mismatch_max=2.0:mismatch_min=2.0:mismatch_std=0.0:mismatch_sum=14.0:name=N1080891:qcovhsp_avg=100.0:qcovhsp_max=100.0:qcovhsp_min=100.0:qcovhsp_std=0.0:qcovhsp_sum=700.0:qend_avg=54.0:qend_max=54.0:qend_min=54.0:qend_std=0.0:qend_sum=378.0:qstart_avg=1.0:qstart_max=1.0:qstart_min=1.0:qstart_std=0.0:qstart_sum=7.0:ref_name_counter=GB_GCA_018780185.1_protein.faa_JADMJX010000212.1_1@PF00015_full_PFAM.317.404--7:scovhsp_avg=62.10000000000001:scovhsp_max=62.1:scovhsp_min=62.1:scovhsp_std=7.674738709330906e-15:scovhsp_sum=434.70000000000005:send_avg=80.0:send_max=80.0:send_min=80.0:send_std=0.0:send_sum=560.0:sstart_avg=27.0:sstart_max=27.0:sstart_min=27.0:sstart_std=0.0:sstart_sum=189.0],88550556-a931-46c3-968a-d6d1bdfeeb1b_3@MCPsignal.286.340:0[&&NHX:Sample=rhiztom2:Type=capture:besthit=96.3:bitscore=94.4:capture_class=c__Gammaproteobacteria:capture_domain=d__Bacteria:capture_family=f__Burkholderiaceae:capture_genus=g__Hydrogenophaga:capture_order=o__Burkholderiales:capture_phylum=p__Proteobacteria:capture_species=s__Hydrogenophaga taeniospiralis:evalue=4.59e-27:gapopen=0.0:heptad=MCP-36H:length=54.0:mismatch=2.0:qcovhsp=100.0:qend=54.0:qstart=1.0:ref_name=GB_GCA_018780185.1_protein.faa_JADMJX010000212.1_1@PF00015_full_PFAM.317.404:scovhsp=62.1:send=80.0:sstart=27.0])0:0[&&NHX:Sample_counter=rhiztom1--7||rhiztom2--1:Type_counter=capture--8:besthit_avg=96.3:besthit_max=96.3:besthit_min=96.3:besthit_std=0.0:besthit_sum=770.4:bitscore_avg=94.4:bitscore_max=94.4:bitscore_min=94.4:bitscore_std=0.0:bitscore_sum=755.2:capture_class_counter=c__Gammaproteobacteria--8:capture_domain_counter=d__Bacteria--8:capture_family_counter=f__Burkholderiaceae--8:capture_genus_counter=g__Hydrogenophaga--1||g__Hylemonella--1||g__Ideonella_A--6:capture_order_counter=o__Burkholderiales--8:capture_phylum_counter=p__Proteobacteria--8:capture_species_counter=s__Hydrogenophaga taeniospiralis--1||s__Hylemonella gracilis--1||s__Ideonella_A sakaiensis--6:evalue_avg=4.59e-27:evalue_max=4.59e-27:evalue_min=4.59e-27:evalue_std=0.0:evalue_sum=3.672e-26:gapopen_avg=0.0:gapopen_max=0.0:gapopen_min=0.0:gapopen_std=0.0:gapopen_sum=0.0:gtdb_class_counter=:gtdb_domain_counter=:gtdb_family_counter=:gtdb_genus_counter=:gtdb_order_counter=:gtdb_phylum_counter=:gtdb_species_counter=:heptad_counter=MCP-36H--8:lbd_counter=:length_avg=54.0:length_max=54.0:length_min=54.0:length_std=0.0:length_sum=432.0:mismatch_avg=2.0:mismatch_max=2.0:mismatch_min=2.0:mismatch_std=0.0:mismatch_sum=16.0:name=N1080893:qcovhsp_avg=100.0:qcovhsp_max=100.0:qcovhsp_min=100.0:qcovhsp_std=0.0:qcovhsp_sum=800.0:qend_avg=54.0:qend_max=54.0:qend_min=54.0:qend_std=0.0:qend_sum=432.0:qstart_avg=1.0:qstart_max=1.0:qstart_min=1.0:qstart_std=0.0:qstart_sum=8.0:ref_name_counter=GB_GCA_018780185.1_protein.faa_JADMJX010000212.1_1@PF00015_full_PFAM.317.404--8:scovhsp_avg=62.1:scovhsp_max=62.1:scovhsp_min=62.1:scovhsp_std=0.0:scovhsp_sum=496.8:send_avg=80.0:send_max=80.0:send_min=80.0:send_std=0.0:send_sum=640.0:sstart_avg=27.0:sstart_max=27.0:sstart_min=27.0:sstart_std=0.0:sstart_sum=216.0],2d194f5b-e894-49ac-960c-d36007226aea_4@MCPsignal.23.77:0[&&NHX:Sample=rhiztom3:Type=capture:besthit=96.3:bitscore=94.4:capture_class=c__Gammaproteobacteria:capture_domain=d__Bacteria:capture_family=f__Burkholderiaceae:capture_genus=g__Ideonella_A:capture_order=o__Burkholderiales:capture_phylum=p__Proteobacteria:capture_species=s__Ideonella_A sakaiensis:evalue=4.59e-27:gapopen=0.0:heptad=MCP-36H:length=54.0:mismatch=2.0:qcovhsp=100.0:qend=54.0:qstart=1.0:ref_name=GB_GCA_018780185.1_protein.faa_JADMJX010000212.1_1@PF00015_full_PFAM.317.404:scovhsp=62.1:send=80.0:sstart=27.0])0:0[&&NHX:Sample_counter=rhiztom1--7||rhiztom2--1||rhiztom3--1:Type_counter=capture--9:besthit_avg=96.3:besthit_max=96.3:besthit_min=96.3:besthit_std=0.0:besthit_sum=866.6999999999999:bitscore_avg=94.4:bitscore_max=94.4:bitscore_min=94.4:bitscore_std=0.0:bitscore_sum=849.6:capture_class_counter=c__Gammaproteobacteria--9:capture_domain_counter=d__Bacteria--9:capture_family_counter=f__Burkholderiaceae--9:capture_genus_counter=g__Hydrogenophaga--1||g__Hylemonella--1||g__Ideonella_A--7:capture_order_counter=o__Burkholderiales--9:capture_phylum_counter=p__Proteobacteria--9:capture_species_counter=s__Hydrogenophaga taeniospiralis--1||s__Hylemonella gracilis--1||s__Ideonella_A sakaiensis--7:evalue_avg=4.59e-27:evalue_max=4.59e-27:evalue_min=4.59e-27:evalue_std=0.0:evalue_sum=4.131e-26:gapopen_avg=0.0:gapopen_max=0.0:gapopen_min=0.0:gapopen_std=0.0:gapopen_sum=0.0:gtdb_class_counter=:gtdb_domain_counter=:gtdb_family_counter=:gtdb_genus_counter=:gtdb_order_counter=:gtdb_phylum_counter=:gtdb_species_counter=:heptad_counter=MCP-36H--9:lbd_counter=:length_avg=54.0:length_max=54.0:length_min=54.0:length_std=0.0:length_sum=486.0:mismatch_avg=2.0:mismatch_max=2.0:mismatch_min=2.0:mismatch_std=0.0:mismatch_sum=18.0:name=N1080895:qcovhsp_avg=100.0:qcovhsp_max=100.0:qcovhsp_min=100.0:qcovhsp_std=0.0:qcovhsp_sum=900.0:qend_avg=54.0:qend_max=54.0:qend_min=54.0:qend_std=0.0:qend_sum=486.0:qstart_avg=1.0:qstart_max=1.0:qstart_min=1.0:qstart_std=0.0:qstart_sum=9.0:ref_name_counter=GB_GCA_018780185.1_protein.faa_JADMJX010000212.1_1@PF00015_full_PFAM.317.404--9:scovhsp_avg=62.099999999999994:scovhsp_max=62.1:scovhsp_min=62.1:scovhsp_std=7.53644380168212e-15:scovhsp_sum=558.9:send_avg=80.0:send_max=80.0:send_min=80.0:send_std=0.0:send_sum=720.0:sstart_avg=27.0:sstart_max=27.0:sstart_min=27.0:sstart_std=0.0:sstart_sum=243.0],aeecc9df-87df-4d58-afb9-47ff52f22829_1@MCPsignal.21.75:0[&&NHX:Sample=rhiztom3:Type=capture:besthit=96.3:bitscore=94.4:capture_class=c__Gammaproteobacteria:capture_domain=d__Bacteria:capture_family=f__Burkholderiaceae:capture_genus=g__Ideonella_A:capture_order=o__Burkholderiales:capture_phylum=p__Proteobacteria:capture_species=s__Ideonella_A sakaiensis:evalue=4.59e-27:gapopen=0.0:heptad=MCP-36H:length=54.0:mismatch=2.0:qcovhsp=100.0:qend=54.0:qstart=1.0:ref_name=GB_GCA_018780185.1_protein.faa_JADMJX010000212.1_1@PF00015_full_PFAM.317.404:scovhsp=62.1:send=80.0:sstart=27.0])0:0[&&NHX:Sample_counter=rhiztom1--7||rhiztom2--1||rhiztom3--2:Type_counter=capture--10:besthit_avg=96.29999999999998:besthit_max=96.3:besthit_min=96.3:besthit_std=1.4979556132593925e-14:besthit_sum=962.9999999999999:bitscore_avg=94.4:bitscore_max=94.4:bitscore_min=94.4:bitscore_std=0.0:bitscore_sum=944.0:capture_class_counter=c__Gammaproteobacteria--10:capture_domain_counter=d__Bacteria--10:capture_family_counter=f__Burkholderiaceae--10:capture_genus_counter=g__Hydrogenophaga--1||g__Hylemonella--1||g__Ideonella_A--8:capture_order_counter=o__Burkholderiales--10:capture_phylum_counter=p__Proteobacteria--10:capture_species_counter=s__Hydrogenophaga taeniospiralis--1||s__Hylemonella gracilis--1||s__Ideonella_A sakaiensis--8:evalue_avg=4.59e-27:evalue_max=4.59e-27:evalue_min=4.59e-27:evalue_std=0.0:evalue_sum=4.59e-26:gapopen_avg=0.0:gapopen_max=0.0:gapopen_min=0.0:gapopen_std=0.0:gapopen_sum=0.0:gtdb_class_counter=:gtdb_domain_counter=:gtdb_family_counter=:gtdb_genus_counter=:gtdb_order_counter=:gtdb_phylum_counter=:gtdb_species_counter=:heptad_counter=MCP-36H--10:lbd_counter=:length_avg=54.0:length_max=54.0:length_min=54.0:length_std=0.0:length_sum=540.0:mismatch_avg=2.0:mismatch_max=2.0:mismatch_min=2.0:mismatch_std=0.0:mismatch_sum=20.0:name=N1080897:qcovhsp_avg=100.0:qcovhsp_max=100.0:qcovhsp_min=100.0:qcovhsp_std=0.0:qcovhsp_sum=1000.0:qend_avg=54.0:qend_max=54.0:qend_min=54.0:qend_std=0.0:qend_sum=540.0:qstart_avg=1.0:qstart_max=1.0:qstart_min=1.0:qstart_std=0.0:qstart_sum=10.0:ref_name_counter=GB_GCA_018780185.1_protein.faa_JADMJX010000212.1_1@PF00015_full_PFAM.317.404--10:scovhsp_avg=62.1:scovhsp_max=62.1:scovhsp_min=62.1:scovhsp_std=0.0:scovhsp_sum=621.0:send_avg=80.0:send_max=80.0:send_min=80.0:send_std=0.0:send_sum=800.0:sstart_avg=27.0:sstart_max=27.0:sstart_min=27.0:sstart_std=0.0:sstart_sum=270.0],0c86dd4c-136f-41f7-b15e-0e0c4d790651_2@MCPsignal.228.282:0[&&NHX:Sample=rhiztom3:Type=capture:besthit=96.3:bitscore=94.4:capture_class=c__Gammaproteobacteria:capture_domain=d__Bacteria:capture_family=f__Burkholderiaceae:capture_genus=g__Ideonella_A:capture_order=o__Burkholderiales:capture_phylum=p__Proteobacteria:capture_species=s__Ideonella_A sakaiensis:evalue=4.59e-27:gapopen=0.0:heptad=MCP-36H:length=54.0:mismatch=2.0:qcovhsp=100.0:qend=54.0:qstart=1.0:ref_name=GB_GCA_018780185.1_protein.faa_JADMJX010000212.1_1@PF00015_full_PFAM.317.404:scovhsp=62.1:send=80.0:sstart=27.0]):5e-09[&&NHX:Sample_counter=rhiztom1--7||rhiztom2--1||rhiztom3--3:Type_counter=capture--11:besthit_avg=96.3:besthit_max=96.3:besthit_min=96.3:besthit_std=0.0:besthit_sum=1059.3:bitscore_avg=94.4:bitscore_max=94.4:bitscore_min=94.4:bitscore_std=0.0:bitscore_sum=1038.4:capture_class_counter=c__Gammaproteobacteria--11:capture_domain_counter=d__Bacteria--11:capture_family_counter=f__Burkholderiaceae--11:capture_genus_counter=g__Hydrogenophaga--1||g__Hylemonella--1||g__Ideonella_A--9:capture_order_counter=o__Burkholderiales--11:capture_phylum_counter=p__Proteobacteria--11:capture_species_counter=s__Hydrogenophaga taeniospiralis--1||s__Hylemonella gracilis--1||s__Ideonella_A sakaiensis--9:evalue_avg=4.59e-27:evalue_max=4.59e-27:evalue_min=4.59e-27:evalue_std=0.0:evalue_sum=5.049e-26:gapopen_avg=0.0:gapopen_max=0.0:gapopen_min=0.0:gapopen_std=0.0:gapopen_sum=0.0:gtdb_class_counter=:gtdb_domain_counter=:gtdb_family_counter=:gtdb_genus_counter=:gtdb_order_counter=:gtdb_phylum_counter=:gtdb_species_counter=:heptad_counter=MCP-36H--11:lbd_counter=:length_avg=54.0:length_max=54.0:length_min=54.0:length_std=0.0:length_sum=594.0:mismatch_avg=2.0:mismatch_max=2.0:mismatch_min=2.0:mismatch_std=0.0:mismatch_sum=22.0:name=N1080899:qcovhsp_avg=100.0:qcovhsp_max=100.0:qcovhsp_min=100.0:qcovhsp_std=0.0:qcovhsp_sum=1100.0:qend_avg=54.0:qend_max=54.0:qend_min=54.0:qend_std=0.0:qend_sum=594.0:qstart_avg=1.0:qstart_max=1.0:qstart_min=1.0:qstart_std=0.0:qstart_sum=11.0:ref_name_counter=GB_GCA_018780185.1_protein.faa_JADMJX010000212.1_1@PF00015_full_PFAM.317.404--11:scovhsp_avg=62.1:scovhsp_max=62.1:scovhsp_min=62.1:scovhsp_std=0.0:scovhsp_sum=683.1:send_avg=80.0:send_max=80.0:send_min=80.0:send_std=0.0:send_sum=880.0:sstart_avg=27.0:sstart_max=27.0:sstart_min=27.0:sstart_std=0.0:sstart_sum=297.0])0:2.1e-08[&&NHX:Sample_counter=rhizpot1--2||rhizpot2--7||rhizpot3--7||rhiztom1--28||rhiztom2--5||rhiztom3--13:Type_counter=GTDB--29||capture--62:besthit_avg=89.13396226415095:besthit_max=97.8:besthit_min=66.0:besthit_std=8.800829143548533:besthit_sum=4724.1:bitscore_avg=118.8377358490566:bitscore_max=206.0:bitscore_min=66.2:bitscore_std=40.28536299573473:bitscore_sum=6298.4:capture_class_counter=c__Alphaproteobacteria--1||c__Clostridia--1||c__Desulfuromonadia--6||c__Gammaproteobacteria--54:capture_domain_counter=d__Bacteria--62:capture_family_counter=f__Aeromonadaceae--1||f__Anaerovoracaceae--1||f__Burkholderiaceae--45||f__CAIOGM01--5||f__Enterobacteriaceae--2||f__Halomonadaceae--1||f__Pseudopelobacteraceae--1||f__Rhizobiaceae--1||f__Xanthomonadaceae--5:capture_genus_counter=g__Achromobacter--3||g__Acidovorax--2||g__Aeromonas--1||g__Agrobacterium--1||g__Aquabacterium--2||g__CAIOGM01--5||g__Emergencia--1||g__Halomonas--1||g__Hydrogenophaga--3||g__Hylemonella--4||g__Ideonella_A--17||g__JACPFJ01--1||g__Massilia--1||g__Noviherbaspirillum_A--3||g__Rhizobacter--1||g__Rubrivivax--6||g__Siccibacter--2||g__Stenotrophomonas--1||g__Xanthomonas--1||g__Xanthomonas_A--3||g__Zhizhongheella--3:capture_order_counter=o__Burkholderiales--45||o__Enterobacterales--3||o__Geobacterales--6||o__Peptostreptococcales--1||o__Pseudomonadales--1||o__Rhizobiales--1||o__Xanthomonadales--5:capture_phylum_counter=p__Desulfobacterota--6||p__Firmicutes_A--1||p__Proteobacteria--55:capture_species_counter=s__Achromobacter denitrificans--1||s__Achromobacter sp900156745--1||s__Achromobacter xylosoxidans_C--1||s__Acidovorax sp019219095--2||s__Aeromonas finlandensis--1||s__Agrobacterium nepotum--1||s__Aquabacterium sp002339015--2||s__CAIOGM01 sp903929485--5||s__Emergencia sp900066695--1||s__Halomonas sp009834345--1||s__Hydrogenophaga sp002840835--1||s__Hydrogenophaga taeniospiralis--2||s__Hylemonella gracilis--4||s__Ideonella_A sakaiensis--17||s__JACPFJ01 sp003574895--1||s__Massilia sp003484545--1||s__Noviherbaspirillum_A pedocola--2||s__Noviherbaspirillum_A soli--1||s__Rhizobacter sp000799605--1||s__Rubrivivax sp018780805--6||s__Siccibacter turicensis--2||s__Stenotrophomonas pavanii--1||s__Xanthomonas cassavae--1||s__Xanthomonas_A sontii--3||s__Zhizhongheella caldifontis--3:evalue_avg=7.911801665384893e-18:evalue_max=3.03e-16:evalue_min=1.79e-68:evalue_std=4.4277856264723737e-17:evalue_sum=4.193254882653993e-16:gapopen_avg=0.20754716981132076:gapopen_max=3.0:gapopen_min=0.0:gapopen_std=0.566992421806559:gapopen_sum=11.0:gtdb_class_counter=c__Gammaproteobacteria--29:gtdb_domain_counter=d__Bacteria--29:gtdb_family_counter=f__Burkholderiaceae--19||f__Enterobacteriaceae--1||f__Rhodocyclaceae--4||f__Salinisphaeraceae--1||f__Xanthomonadaceae--4:gtdb_genus_counter=g__Aquabacterium--2||g__Aquimonas--2||g__CAIMXF01--1||g__Comamonas--2||g__GCA-002840015--2||g__Giesbergeria--3||g__Kinneretia--2||g__Leclercia--1||g__Leptothrix--1||g__Noviherbaspirillum--1||g__Pseudorhodoferax--4||g__Rhizobacter--1||g__Salinisphaera--1||g__Sulfuritalea--4||g__Xylophilus--2:gtdb_order_counter=o__Burkholderiales--23||o__Enterobacterales--1||o__Nevskiales--1||o__Xanthomonadales--4:gtdb_phylum_counter=p__Proteobacteria--29:gtdb_species_counter=s__Aquabacterium sp003963115--1||s__Aquabacterium sp005502875--1||s__Aquimonas sp014946745--1||s__Aquimonas voraii--1||s__CAIMXF01 sp903845345--1||s__Comamonas denitrificans_A--1||s__Comamonas sp018413525--1||s__GCA-002840015 sp002782905--1||s__GCA-002840015 sp002840015--1||s__Giesbergeria anulus--1||s__Giesbergeria metamorpha--1||s__Giesbergeria sp017987055--1||s__Kinneretia sp013824165--1||s__Kinneretia sp015657635--1||s__Leclercia adecarboxylata--1||s__Leptothrix cholodnii--1||s__Noviherbaspirillum denitrificans--1||s__Pseudorhodoferax aquiterrae--1||s__Pseudorhodoferax boronicumulans_A--1||s__Pseudorhodoferax soli--1||s__Pseudorhodoferax sp001422365--1||s__Rhizobacter sp000799605--1||s__Salinisphaera sp002433465--1||s__Sulfuritalea sp016710465--2||s__Sulfuritalea sp016716965--1||s__Sulfuritalea sp903933395--1||s__Xylophilus sp001421705--1||s__Xylophilus sp016428875--1:heptad_counter=MCP-36H--91:lbd_counter=:lca_tree=c__Gammaproteobacteria:length_avg=78.90566037735849:length_max=158.0:length_min=40.0:length_std=36.1068202330803:length_sum=4182.0:mismatch_avg=10.849056603773585:mismatch_max=42.0:mismatch_min=1.0:mismatch_std=13.113991685945289:mismatch_sum=575.0:name=N1080900:qcovhsp_avg=99.32830188679245:qcovhsp_max=100.0:qcovhsp_min=95.0:qcovhsp_std=1.172993763261432:qcovhsp_sum=5264.4:qend_avg=78.98113207547169:qend_max=158.0:qend_min=41.0:qend_std=36.10640821347887:qend_sum=4186.0:qstart_avg=1.2452830188679245:qstart_max=4.0:qstart_min=1.0:qstart_std=0.617241393290106:qstart_sum=66.0:ref_name_counter=GB_GCA_014379885.1_protein.faa_JACMKW010000627.1_3@PF00015_full_PFAM.324.405--3||GB_GCA_018780185.1_protein.faa_JADMJX010000212.1_1@PF00015_full_PFAM.317.404--26||GB_GCA_018780415.1_protein.faa_JADMJQ010000315.1_5@PF00015_full_PFAM.442.646--2||RS_GCF_000799605.1_protein.faa_NZ_JUGZ01000066.1_1@PF00015_full_PFAM.317.416--1||RS_GCF_000799605.1_protein.faa_NZ_JUGZ01000068.1_2@PF00015_full_PFAM.442.517--5||RS_GCF_002116905.1_protein.faa_NZ_CP015118.1_2406@PF00015_full_PFAM.326.507--3||RS_GCF_003417535.1_protein.faa_NZ_QVLS01000005.1_178@PF00015_full_PFAM.316.503--1||RS_GCF_004362525.1_protein.faa_NZ_SNXS01000002.1_74@PF00015_full_PFAM.317.501--1||RS_GCF_005405905.1_protein.faa_NZ_BJHU01000013.1_307@PF00015_full_PFAM.326.510--1||RS_GCF_012932665.1_protein.faa_NZ_JABBHK010000016.1_17@PF00015_full_PFAM.321.512--2||RS_GCF_014174515.1_protein.faa_NZ_JACJUG010000017.1_94@PF00015_full_PFAM.411.589--1||RS_GCF_014652235.1_protein.faa_NZ_BMYK01000011.1_52@PF00015_full_PFAM.322.502--1||RS_GCF_016467315.1_protein.faa_NZ_JAELVU010000005.1_464@PF00015_full_PFAM.409.594--5||RS_GCF_016653635.2_protein.faa_NZ_CP067420.1_3890@PF00015_full_PFAM.644.825--1:scovhsp_avg=66.00377358490567:scovhsp_max=86.7:scovhsp_min=50.8:scovhsp_std=10.963926203413822:scovhsp_sum=3498.2000000000007:send_avg=99.16981132075472:send_max=163.0:send_min=67.0:send_std=32.64773278089837:send_sum=5256.0:sstart_avg=21.358490566037737:sstart_max=61.0:sstart_min=1.0:sstart_std=13.595947274580706:sstart_sum=1132.0])0:0.00493641[&&NHX:Sample_counter=rhizpot1--2||rhizpot2--7||rhizpot3--7||rhiztom1--29||rhiztom2--5||rhiztom3--13:Type_counter=GTDB--29||capture--63:besthit_avg=89.22777777777776:besthit_max=97.8:besthit_min=66.0:besthit_std=8.744624584251563:besthit_sum=4818.299999999999:bitscore_avg=118.24259259259259:bitscore_max=206.0:bitscore_min=66.2:bitscore_std=40.142447311673834:bitscore_sum=6385.099999999999:capture_class_counter=c__Alphaproteobacteria--1||c__Clostridia--1||c__Desulfuromonadia--6||c__Gammaproteobacteria--55:capture_domain_counter=d__Bacteria--63:capture_family_counter=f__Aeromonadaceae--1||f__Anaerovoracaceae--1||f__Burkholderiaceae--46||f__CAIOGM01--5||f__Enterobacteriaceae--2||f__Halomonadaceae--1||f__Pseudopelobacteraceae--1||f__Rhizobiaceae--1||f__Xanthomonadaceae--5:capture_genus_counter=g__Achromobacter--3||g__Acidovorax--2||g__Aeromonas--1||g__Agrobacterium--1||g__Aquabacterium--2||g__CAIOGM01--5||g__Emergencia--1||g__Halomonas--1||g__Hydrogenophaga--3||g__Hylemonella--4||g__Ideonella_A--17||g__JACPFJ01--1||g__Massilia--1||g__Noviherbaspirillum_A--3||g__Paraburkholderia--1||g__Rhizobacter--1||g__Rubrivivax--6||g__Siccibacter--2||g__Stenotrophomonas--1||g__Xanthomonas--1||g__Xanthomonas_A--3||g__Zhizhongheella--3:capture_order_counter=o__Burkholderiales--46||o__Enterobacterales--3||o__Geobacterales--6||o__Peptostreptococcales--1||o__Pseudomonadales--1||o__Rhizobiales--1||o__Xanthomonadales--5:capture_phylum_counter=p__Desulfobacterota--6||p__Firmicutes_A--1||p__Proteobacteria--56:capture_species_counter=s__Achromobacter denitrificans--1||s__Achromobacter sp900156745--1||s__Achromobacter xylosoxidans_C--1||s__Acidovorax sp019219095--2||s__Aeromonas finlandensis--1||s__Agrobacterium nepotum--1||s__Aquabacterium sp002339015--2||s__CAIOGM01 sp903929485--5||s__Emergencia sp900066695--1||s__Halomonas sp009834345--1||s__Hydrogenophaga sp002840835--1||s__Hydrogenophaga taeniospiralis--2||s__Hylemonella gracilis--4||s__Ideonella_A sakaiensis--17||s__JACPFJ01 sp003574895--1||s__Massilia sp003484545--1||s__Noviherbaspirillum_A pedocola--2||s__Noviherbaspirillum_A soli--1||s__Paraburkholderia sp004361815--1||s__Rhizobacter sp000799605--1||s__Rubrivivax sp018780805--6||s__Siccibacter turicensis--2||s__Stenotrophomonas pavanii--1||s__Xanthomonas cassavae--1||s__Xanthomonas_A sontii--3||s__Zhizhongheella caldifontis--3:evalue_avg=7.76528690695184e-18:evalue_max=3.03e-16:evalue_min=1.79e-68:evalue_std=4.387136475652843e-17:evalue_sum=4.1932549297539936e-16:gapopen_avg=0.2222222222222222:gapopen_max=3.0:gapopen_min=0.0:gapopen_std=0.5718776312789587:gapopen_sum=12.0:gtdb_class_counter=c__Gammaproteobacteria--29:gtdb_domain_counter=d__Bacteria--29:gtdb_family_counter=f__Burkholderiaceae--19||f__Enterobacteriaceae--1||f__Rhodocyclaceae--4||f__Salinisphaeraceae--1||f__Xanthomonadaceae--4:gtdb_genus_counter=g__Aquabacterium--2||g__Aquimonas--2||g__CAIMXF01--1||g__Comamonas--2||g__GCA-002840015--2||g__Giesbergeria--3||g__Kinneretia--2||g__Leclercia--1||g__Leptothrix--1||g__Noviherbaspirillum--1||g__Pseudorhodoferax--4||g__Rhizobacter--1||g__Salinisphaera--1||g__Sulfuritalea--4||g__Xylophilus--2:gtdb_order_counter=o__Burkholderiales--23||o__Enterobacterales--1||o__Nevskiales--1||o__Xanthomonadales--4:gtdb_phylum_counter=p__Proteobacteria--29:gtdb_species_counter=s__Aquabacterium sp003963115--1||s__Aquabacterium sp005502875--1||s__Aquimonas sp014946745--1||s__Aquimonas voraii--1||s__CAIMXF01 sp903845345--1||s__Comamonas denitrificans_A--1||s__Comamonas sp018413525--1||s__GCA-002840015 sp002782905--1||s__GCA-002840015 sp002840015--1||s__Giesbergeria anulus--1||s__Giesbergeria metamorpha--1||s__Giesbergeria sp017987055--1||s__Kinneretia sp013824165--1||s__Kinneretia sp015657635--1||s__Leclercia adecarboxylata--1||s__Leptothrix cholodnii--1||s__Noviherbaspirillum denitrificans--1||s__Pseudorhodoferax aquiterrae--1||s__Pseudorhodoferax boronicumulans_A--1||s__Pseudorhodoferax soli--1||s__Pseudorhodoferax sp001422365--1||s__Rhizobacter sp000799605--1||s__Salinisphaera sp002433465--1||s__Sulfuritalea sp016710465--2||s__Sulfuritalea sp016716965--1||s__Sulfuritalea sp903933395--1||s__Xylophilus sp001421705--1||s__Xylophilus sp016428875--1:heptad_counter=MCP-36H--92:lbd_counter=:lca_tree=c__Gammaproteobacteria:length_avg=78.4074074074074:length_max=158.0:length_min=40.0:length_std=35.95149694761379:length_sum=4234.0:mismatch_avg=10.685185185185185:mismatch_max=42.0:mismatch_min=1.0:mismatch_std=13.045383878257365:mismatch_sum=577.0:name=N1080901:qcovhsp_avg=99.34074074074073:qcovhsp_max=100.0:qcovhsp_min=95.0:qcovhsp_std=1.1654650895297758:qcovhsp_sum=5364.4:qend_avg=78.48148148148148:qend_max=158.0:qend_min=41.0:qend_std=35.95213838379541:qend_sum=4238.0:qstart_avg=1.2407407407407407:qstart_max=4.0:qstart_min=1.0:qstart_std=0.6123011093388238:qstart_sum=67.0:ref_name_counter=GB_GCA_014379885.1_protein.faa_JACMKW010000627.1_3@PF00015_full_PFAM.324.405--3||GB_GCA_018780185.1_protein.faa_JADMJX010000212.1_1@PF00015_full_PFAM.317.404--27||GB_GCA_018780415.1_protein.faa_JADMJQ010000315.1_5@PF00015_full_PFAM.442.646--2||RS_GCF_000799605.1_protein.faa_NZ_JUGZ01000066.1_1@PF00015_full_PFAM.317.416--1||RS_GCF_000799605.1_protein.faa_NZ_JUGZ01000068.1_2@PF00015_full_PFAM.442.517--5||RS_GCF_002116905.1_protein.faa_NZ_CP015118.1_2406@PF00015_full_PFAM.326.507--3||RS_GCF_003417535.1_protein.faa_NZ_QVLS01000005.1_178@PF00015_full_PFAM.316.503--1||RS_GCF_004362525.1_protein.faa_NZ_SNXS01000002.1_74@PF00015_full_PFAM.317.501--1||RS_GCF_005405905.1_protein.faa_NZ_BJHU01000013.1_307@PF00015_full_PFAM.326.510--1||RS_GCF_012932665.1_protein.faa_NZ_JABBHK010000016.1_17@PF00015_full_PFAM.321.512--2||RS_GCF_014174515.1_protein.faa_NZ_JACJUG010000017.1_94@PF00015_full_PFAM.411.589--1||RS_GCF_014652235.1_protein.faa_NZ_BMYK01000011.1_52@PF00015_full_PFAM.322.502--1||RS_GCF_016467315.1_protein.faa_NZ_JAELVU010000005.1_464@PF00015_full_PFAM.409.594--5||RS_GCF_016653635.2_protein.faa_NZ_CP067420.1_3890@PF00015_full_PFAM.644.825--1:scovhsp_avg=65.86666666666667:scovhsp_max=86.7:scovhsp_min=50.8:scovhsp_std=10.906636373379836:scovhsp_sum=3556.8000000000006:send_avg=98.81481481481481:send_max=163.0:send_min=67.0:send_std=32.44331723150281:send_sum=5336.0:sstart_avg=21.51851851851852:sstart_max=61.0:sstart_min=1.0:sstart_std=13.518318446199517:sstart_sum=1162.0],(((((((948f6526-3776-491b-8b47-ca2149435f3f_3@MCPsignal.38.91:0[&&NHX:Sample=rhiztom1:Type=capture:besthit=96.2:bitscore=92.4:capture_class=c__Gammaproteobacteria:capture_domain=d__Bacteria:capture_family=f__Burkholderiaceae:capture_genus=g__Ideonella_A:capture_order=o__Burkholderiales:capture_phylum=p__Proteobacteria:capture_species=s__Ideonella_A sakaiensis:evalue=2.54e-26:gapopen=0.0:heptad=MCP-36H:length=53.0:mismatch=2.0:qcovhsp=100.0:qend=53.0:qstart=1.0:ref_name=GB_GCA_018780185.1_protein.faa_JADMJX010000212.1_1@PF00015_full_PFAM.317.404:scovhsp=60.9:send=80.0:sstart=28.0],71e0fa34-9ebe-467f-b60a-1f8d5fb5a2ed_2@MCPsignal.190.243:0[&&NHX:Sample=rhiztom1:Type=capture:besthit=96.2:bitscore=92.4:capture_class=c__Gammaproteobacteria:capture_domain=d__Bacteria:capture_family=f__Burkholderiaceae:capture_genus=g__Ideonella_A:capture_order=o__Burkholderiales:capture_phylum=p__Proteobacteria:capture_species=s__Ideonella_A sakaiensis:evalue=2.54e-26:gapopen=0.0:heptad=MCP-36H:length=53.0:mismatch=2.0:qcovhsp=100.0:qend=53.0:qstart=1.0:ref_name=GB_GCA_018780185.1_protein.faa_JADMJX010000212.1_1@PF00015_full_PFAM.317.404:scovhsp=60.9:send=80.0:sstart=28.0])0:0[&&NHX:Sample_counter=rhiztom1--2:Type_counter=capture--2:besthit_avg=96.2:besthit_max=96.2:besthit_min=96.2:besthit_std=0.0:besthit_sum=192.4:bitscore_avg=92.4:bitscore_max=92.4:bitscore_min=92.4:bitscore_std=0.0:bitscore_sum=184.8:capture_class_counter=c__Gammaproteobacteria--2:capture_domain_counter=d__Bacteria--2:capture_family_counter=f__Burkholderiaceae--2:capture_genus_counter=g__Ideonella_A--2:capture_order_counter=o__Burkholderiales--2:capture_phylum_counter=p__Proteobacteria--2:capture_species_counter=s__Ideonella_A sakaiensis--2:evalue_avg=2.54e-26:evalue_max=2.54e-26:evalue_min=2.54e-26:evalue_std=0.0:evalue_sum=5.08e-26:gapopen_avg=0.0:gapopen_max=0.0:gapopen_min=0.0:gapopen_std=0.0:gapopen_sum=0.0:gtdb_class_counter=:gtdb_domain_counter=:gtdb_family_counter=:gtdb_genus_counter=:gtdb_order_counter=:gtdb_phylum_counter=:gtdb_species_counter=:heptad_counter=MCP-36H--2:lbd_counter=:length_avg=53.0:length_max=53.0:length_min=53.0:length_std=0.0:length_sum=106.0:mismatch_avg=2.0:mismatch_max=2.0:mismatch_min=2.0:mismatch_std=0.0:mismatch_sum=4.0:name=N1080904:qcovhsp_avg=100.0:qcovhsp_max=100.0:qcovhsp_min=100.0:qcovhsp_std=0.0:qcovhsp_sum=200.0:qend_avg=53.0:qend_max=53.0:qend_min=53.0:qend_std=0.0:qend_sum=106.0:qstart_avg=1.0:qstart_max=1.0:qstart_min=1.0:qstart_std=0.0:qstart_sum=2.0:ref_name_counter=GB_GCA_018780185.1_protein.faa_JADMJX010000212.1_1@PF00015_full_PFAM.317.404--2:scovhsp_avg=60.9:scovhsp_max=60.9:scovhsp_min=60.9:scovhsp_std=0.0:scovhsp_sum=121.8:send_avg=80.0:send_max=80.0:send_min=80.0:send_std=0.0:send_sum=160.0:sstart_avg=28.0:sstart_max=28.0:sstart_min=28.0:sstart_std=0.0:sstart_sum=56.0],68facf32-a03f-5023-aaec-8f3acf2ec0bc_3@MCPsignal.1.747.800:0[&&NHX:Sample=rhiztom1:Type=capture:besthit=96.2:bitscore=92.4:capture_class=c__Gammaproteobacteria:capture_domain=d__Bacteria:capture_family=f__Burkholderiaceae:capture_genus=g__Ideonella_A:capture_order=o__Burkholderiales:capture_phylum=p__Proteobacteria:capture_species=s__Ideonella_A sakaiensis:evalue=2.54e-26:gapopen=0.0:heptad=MCP-36H:length=53.0:mismatch=2.0:qcovhsp=100.0:qend=53.0:qstart=1.0:ref_name=GB_GCA_018780185.1_protein.faa_JADMJX010000212.1_1@PF00015_full_PFAM.317.404:scovhsp=60.9:send=80.0:sstart=28.0])0:0[&&NHX:Sample_counter=rhiztom1--3:Type_counter=capture--3:besthit_avg=96.2:besthit_max=96.2:besthit_min=96.2:besthit_std=0.0:besthit_sum=288.6:bitscore_avg=92.40000000000002:bitscore_max=92.4:bitscore_min=92.4:bitscore_std=1.7404671430534633e-14:bitscore_sum=277.20000000000005:capture_class_counter=c__Gammaproteobacteria--3:capture_domain_counter=d__Bacteria--3:capture_family_counter=f__Burkholderiaceae--3:capture_genus_counter=g__Ideonella_A--3:capture_order_counter=o__Burkholderiales--3:capture_phylum_counter=p__Proteobacteria--3:capture_species_counter=s__Ideonella_A sakaiensis--3:evalue_avg=2.54e-26:evalue_max=2.54e-26:evalue_min=2.54e-26:evalue_std=0.0:evalue_sum=7.62e-26:gapopen_avg=0.0:gapopen_max=0.0:gapopen_min=0.0:gapopen_std=0.0:gapopen_sum=0.0:gtdb_class_counter=:gtdb_domain_counter=:gtdb_family_counter=:gtdb_genus_counter=:gtdb_order_counter=:gtdb_phylum_counter=:gtdb_species_counter=:heptad_counter=MCP-36H--3:lbd_counter=:length_avg=53.0:length_max=53.0:length_min=53.0:length_std=0.0:length_sum=159.0:mismatch_avg=2.0:mismatch_max=2.0:mismatch_min=2.0:mismatch_std=0.0:mismatch_sum=6.0:name=N1080906:qcovhsp_avg=100.0:qcovhsp_max=100.0:qcovhsp_min=100.0:qcovhsp_std=0.0:qcovhsp_sum=300.0:qend_avg=53.0:qend_max=53.0:qend_min=53.0:qend_std=0.0:qend_sum=159.0:qstart_avg=1.0:qstart_max=1.0:qstart_min=1.0:qstart_std=0.0:qstart_sum=3.0:ref_name_counter=GB_GCA_018780185.1_protein.faa_JADMJX010000212.1_1@PF00015_full_PFAM.317.404--3:scovhsp_avg=60.9:scovhsp_max=60.9:scovhsp_min=60.9:scovhsp_std=0.0:scovhsp_sum=182.7:send_avg=80.0:send_max=80.0:send_min=80.0:send_std=0.0:send_sum=240.0:sstart_avg=28.0:sstart_max=28.0:sstart_min=28.0:sstart_std=0.0:sstart_sum=84.0],5656712e-9e35-4686-b762-9ac900af981b_3@MCPsignal.92.145:0[&&NHX:Sample=rhiztom1:Type=capture:besthit=96.2:bitscore=92.4:capture_class=c__Gammaproteobacteria:capture_domain=d__Bacteria:capture_family=f__Burkholderiaceae:capture_genus=g__Ideonella_A:capture_order=o__Burkholderiales:capture_phylum=p__Proteobacteria:capture_species=s__Ideonella_A sakaiensis:evalue=2.54e-26:gapopen=0.0:heptad=MCP-36H:length=53.0:mismatch=2.0:qcovhsp=100.0:qend=53.0:qstart=1.0:ref_name=GB_GCA_018780185.1_protein.faa_JADMJX010000212.1_1@PF00015_full_PFAM.317.404:scovhsp=60.9:send=80.0:sstart=28.0])0:0[&&NHX:Sample_counter=rhiztom1--4:Type_counter=capture--4:besthit_avg=96.2:besthit_max=96.2:besthit_min=96.2:besthit_std=0.0:besthit_sum=384.8:bitscore_avg=92.4:bitscore_max=92.4:bitscore_min=92.4:bitscore_std=0.0:bitscore_sum=369.6:capture_class_counter=c__Gammaproteobacteria--4:capture_domain_counter=d__Bacteria--4:capture_family_counter=f__Burkholderiaceae--4:capture_genus_counter=g__Ideonella_A--4:capture_order_counter=o__Burkholderiales--4:capture_phylum_counter=p__Proteobacteria--4:capture_species_counter=s__Ideonella_A sakaiensis--4:evalue_avg=2.54e-26:evalue_max=2.54e-26:evalue_min=2.54e-26:evalue_std=0.0:evalue_sum=1.016e-25:gapopen_avg=0.0:gapopen_max=0.0:gapopen_min=0.0:gapopen_std=0.0:gapopen_sum=0.0:gtdb_class_counter=:gtdb_domain_counter=:gtdb_family_counter=:gtdb_genus_counter=:gtdb_order_counter=:gtdb_phylum_counter=:gtdb_species_counter=:heptad_counter=MCP-36H--4:lbd_counter=:length_avg=53.0:length_max=53.0:length_min=53.0:length_std=0.0:length_sum=212.0:mismatch_avg=2.0:mismatch_max=2.0:mismatch_min=2.0:mismatch_std=0.0:mismatch_sum=8.0:name=N1080908:qcovhsp_avg=100.0:qcovhsp_max=100.0:qcovhsp_min=100.0:qcovhsp_std=0.0:qcovhsp_sum=400.0:qend_avg=53.0:qend_max=53.0:qend_min=53.0:qend_std=0.0:qend_sum=212.0:qstart_avg=1.0:qstart_max=1.0:qstart_min=1.0:qstart_std=0.0:qstart_sum=4.0:ref_name_counter=GB_GCA_018780185.1_protein.faa_JADMJX010000212.1_1@PF00015_full_PFAM.317.404--4:scovhsp_avg=60.9:scovhsp_max=60.9:scovhsp_min=60.9:scovhsp_std=0.0:scovhsp_sum=243.6:send_avg=80.0:send_max=80.0:send_min=80.0:send_std=0.0:send_sum=320.0:sstart_avg=28.0:sstart_max=28.0:sstart_min=28.0:sstart_std=0.0:sstart_sum=112.0],350400fc-ae38-4d7f-bd62-200e68d288c3_3@MCPsignal.280.333:0[&&NHX:Sample=rhiztom2:Type=capture:besthit=96.2:bitscore=92.4:capture_class=c__Gammaproteobacteria:capture_domain=d__Bacteria:capture_family=f__Burkholderiaceae:capture_genus=g__Hydrogenophaga:capture_order=o__Burkholderiales:capture_phylum=p__Proteobacteria:capture_species=s__Hydrogenophaga taeniospiralis:evalue=2.54e-26:gapopen=0.0:heptad=MCP-36H:length=53.0:mismatch=2.0:qcovhsp=100.0:qend=53.0:qstart=1.0:ref_name=GB_GCA_018780185.1_protein.faa_JADMJX010000212.1_1@PF00015_full_PFAM.317.404:scovhsp=60.9:send=80.0:sstart=28.0])0:0[&&NHX:Sample_counter=rhiztom1--4||rhiztom2--1:Type_counter=capture--5:besthit_avg=96.2:besthit_max=96.2:besthit_min=96.2:besthit_std=0.0:besthit_sum=481.0:bitscore_avg=92.4:bitscore_max=92.4:bitscore_min=92.4:bitscore_std=0.0:bitscore_sum=462.0:capture_class_counter=c__Gammaproteobacteria--5:capture_domain_counter=d__Bacteria--5:capture_family_counter=f__Burkholderiaceae--5:capture_genus_counter=g__Hydrogenophaga--1||g__Ideonella_A--4:capture_order_counter=o__Burkholderiales--5:capture_phylum_counter=p__Proteobacteria--5:capture_species_counter=s__Hydrogenophaga taeniospiralis--1||s__Ideonella_A sakaiensis--4:evalue_avg=2.5400000000000003e-26:evalue_max=2.54e-26:evalue_min=2.54e-26:evalue_std=3.2086001899482676e-42:evalue_sum=1.27e-25:gapopen_avg=0.0:gapopen_max=0.0:gapopen_min=0.0:gapopen_std=0.0:gapopen_sum=0.0:gtdb_class_counter=:gtdb_domain_counter=:gtdb_family_counter=:gtdb_genus_counter=:gtdb_order_counter=:gtdb_phylum_counter=:gtdb_species_counter=:heptad_counter=MCP-36H--5:lbd_counter=:length_avg=53.0:length_max=53.0:length_min=53.0:length_std=0.0:length_sum=265.0:mismatch_avg=2.0:mismatch_max=2.0:mismatch_min=2.0:mismatch_std=0.0:mismatch_sum=10.0:name=N1080910:qcovhsp_avg=100.0:qcovhsp_max=100.0:qcovhsp_min=100.0:qcovhsp_std=0.0:qcovhsp_sum=500.0:qend_avg=53.0:qend_max=53.0:qend_min=53.0:qend_std=0.0:qend_sum=265.0:qstart_avg=1.0:qstart_max=1.0:qstart_min=1.0:qstart_std=0.0:qstart_sum=5.0:ref_name_counter=GB_GCA_018780185.1_protein.faa_JADMJX010000212.1_1@PF00015_full_PFAM.317.404--5:scovhsp_avg=60.9:scovhsp_max=60.9:scovhsp_min=60.9:scovhsp_std=0.0:scovhsp_sum=304.5:send_avg=80.0:send_max=80.0:send_min=80.0:send_std=0.0:send_sum=400.0:sstart_avg=28.0:sstart_max=28.0:sstart_min=28.0:sstart_std=0.0:sstart_sum=140.0],1900a266-ccc6-466f-ac21-24247b1b8a66_1@MCPsignal.49.102:0[&&NHX:Sample=rhiztom3:Type=capture:besthit=96.2:bitscore=92.4:capture_class=c__Gammaproteobacteria:capture_domain=d__Bacteria:capture_family=f__Burkholderiaceae:capture_genus=g__Ideonella_A:capture_order=o__Burkholderiales:capture_phylum=p__Proteobacteria:capture_species=s__Ideonella_A sakaiensis:evalue=2.54e-26:gapopen=0.0:heptad=MCP-36H:length=53.0:mismatch=2.0:qcovhsp=100.0:qend=53.0:qstart=1.0:ref_name=GB_GCA_018780185.1_protein.faa_JADMJX010000212.1_1@PF00015_full_PFAM.317.404:scovhsp=60.9:send=80.0:sstart=28.0])0:0[&&NHX:Sample_counter=rhiztom1--4||rhiztom2--1||rhiztom3--1:Type_counter=capture--6:besthit_avg=96.2:besthit_max=96.2:besthit_min=96.2:besthit_std=0.0:besthit_sum=577.2:bitscore_avg=92.39999999999999:bitscore_max=92.4:bitscore_min=92.4:bitscore_std=1.556721137788958e-14:bitscore_sum=554.4:capture_class_counter=c__Gammaproteobacteria--6:capture_domain_counter=d__Bacteria--6:capture_family_counter=f__Burkholderiaceae--6:capture_genus_counter=g__Hydrogenophaga--1||g__Ideonella_A--5:capture_order_counter=o__Burkholderiales--6:capture_phylum_counter=p__Proteobacteria--6:capture_species_counter=s__Hydrogenophaga taeniospiralis--1||s__Ideonella_A sakaiensis--5:evalue_avg=2.54e-26:evalue_max=2.54e-26:evalue_min=2.54e-26:evalue_std=0.0:evalue_sum=1.524e-25:gapopen_avg=0.0:gapopen_max=0.0:gapopen_min=0.0:gapopen_std=0.0:gapopen_sum=0.0:gtdb_class_counter=:gtdb_domain_counter=:gtdb_family_counter=:gtdb_genus_counter=:gtdb_order_counter=:gtdb_phylum_counter=:gtdb_species_counter=:heptad_counter=MCP-36H--6:lbd_counter=:length_avg=53.0:length_max=53.0:length_min=53.0:length_std=0.0:length_sum=318.0:mismatch_avg=2.0:mismatch_max=2.0:mismatch_min=2.0:mismatch_std=0.0:mismatch_sum=12.0:name=N1080912:qcovhsp_avg=100.0:qcovhsp_max=100.0:qcovhsp_min=100.0:qcovhsp_std=0.0:qcovhsp_sum=600.0:qend_avg=53.0:qend_max=53.0:qend_min=53.0:qend_std=0.0:qend_sum=318.0:qstart_avg=1.0:qstart_max=1.0:qstart_min=1.0:qstart_std=0.0:qstart_sum=6.0:ref_name_counter=GB_GCA_018780185.1_protein.faa_JADMJX010000212.1_1@PF00015_full_PFAM.317.404--6:scovhsp_avg=60.9:scovhsp_max=60.9:scovhsp_min=60.9:scovhsp_std=0.0:scovhsp_sum=365.4:send_avg=80.0:send_max=80.0:send_min=80.0:send_std=0.0:send_sum=480.0:sstart_avg=28.0:sstart_max=28.0:sstart_min=28.0:sstart_std=0.0:sstart_sum=168.0],6cf2913c-655c-464e-9f53-96a253d4f5ff_1@MCPsignal.145.198:0[&&NHX:Sample=rhiztom3:Type=capture:besthit=96.2:bitscore=92.4:capture_class=c__Gammaproteobacteria:capture_domain=d__Bacteria:capture_family=f__Burkholderiaceae:capture_genus=g__Hydrogenophaga:capture_order=o__Burkholderiales:capture_phylum=p__Proteobacteria:capture_species=s__Hydrogenophaga taeniospiralis:evalue=2.54e-26:gapopen=0.0:heptad=MCP-36H:length=53.0:mismatch=2.0:qcovhsp=100.0:qend=53.0:qstart=1.0:ref_name=GB_GCA_018780185.1_protein.faa_JADMJX010000212.1_1@PF00015_full_PFAM.317.404:scovhsp=60.9:send=80.0:sstart=28.0]):5e-09[&&NHX:Sample_counter=rhiztom1--4||rhiztom2--1||rhiztom3--2:Type_counter=capture--7:besthit_avg=96.20000000000002:besthit_max=96.2:besthit_min=96.2:besthit_std=1.5349477418661813e-14:besthit_sum=673.4000000000001:bitscore_avg=92.39999999999999:bitscore_max=92.4:bitscore_min=92.4:bitscore_std=1.5349477418661813e-14:bitscore_sum=646.8:capture_class_counter=c__Gammaproteobacteria--7:capture_domain_counter=d__Bacteria--7:capture_family_counter=f__Burkholderiaceae--7:capture_genus_counter=g__Hydrogenophaga--2||g__Ideonella_A--5:capture_order_counter=o__Burkholderiales--7:capture_phylum_counter=p__Proteobacteria--7:capture_species_counter=s__Hydrogenophaga taeniospiralis--2||s__Ideonella_A sakaiensis--5:evalue_avg=2.54e-26:evalue_max=2.54e-26:evalue_min=2.54e-26:evalue_std=0.0:evalue_sum=1.778e-25:gapopen_avg=0.0:gapopen_max=0.0:gapopen_min=0.0:gapopen_std=0.0:gapopen_sum=0.0:gtdb_class_counter=:gtdb_domain_counter=:gtdb_family_counter=:gtdb_genus_counter=:gtdb_order_counter=:gtdb_phylum_counter=:gtdb_species_counter=:heptad_counter=MCP-36H--7:lbd_counter=:length_avg=53.0:length_max=53.0:length_min=53.0:length_std=0.0:length_sum=371.0:mismatch_avg=2.0:mismatch_max=2.0:mismatch_min=2.0:mismatch_std=0.0:mismatch_sum=14.0:name=N1080914:qcovhsp_avg=100.0:qcovhsp_max=100.0:qcovhsp_min=100.0:qcovhsp_std=0.0:qcovhsp_sum=700.0:qend_avg=53.0:qend_max=53.0:qend_min=53.0:qend_std=0.0:qend_sum=371.0:qstart_avg=1.0:qstart_max=1.0:qstart_min=1.0:qstart_std=0.0:qstart_sum=7.0:ref_name_counter=GB_GCA_018780185.1_protein.faa_JADMJX010000212.1_1@PF00015_full_PFAM.317.404--7:scovhsp_avg=60.89999999999999:scovhsp_max=60.9:scovhsp_min=60.9:scovhsp_std=7.674738709330906e-15:scovhsp_sum=426.29999999999995:send_avg=80.0:send_max=80.0:send_min=80.0:send_std=0.0:send_sum=560.0:sstart_avg=28.0:sstart_max=28.0:sstart_min=28.0:sstart_std=0.0:sstart_sum=196.0],ad854550-c807-4948-8d39-ab81236c63f3_5@MCPsignal.21.52:5e-09[&&NHX:Sample=rhizpot1:Type=capture:capture_class=c__Gammaproteobacteria:capture_domain=d__Bacteria:capture_family=f__Burkholderiaceae:capture_genus=g__Aquabacterium:capture_order=o__Burkholderiales:capture_phylum=p__Proteobacteria:capture_species=s__Aquabacterium sp002339015:heptad=MCP-36H])0:5e-09[&&NHX:Sample_counter=rhizpot1--1||rhiztom1--4||rhiztom2--1||rhiztom3--2:Type_counter=capture--8:besthit_avg=96.20000000000002:besthit_max=96.2:besthit_min=96.2:besthit_std=1.5349477418661813e-14:besthit_sum=673.4000000000001:bitscore_avg=92.39999999999999:bitscore_max=92.4:bitscore_min=92.4:bitscore_std=1.5349477418661813e-14:bitscore_sum=646.8:capture_class_counter=c__Gammaproteobacteria--8:capture_domain_counter=d__Bacteria--8:capture_family_counter=f__Burkholderiaceae--8:capture_genus_counter=g__Aquabacterium--1||g__Hydrogenophaga--2||g__Ideonella_A--5:capture_order_counter=o__Burkholderiales--8:capture_phylum_counter=p__Proteobacteria--8:capture_species_counter=s__Aquabacterium sp002339015--1||s__Hydrogenophaga taeniospiralis--2||s__Ideonella_A sakaiensis--5:evalue_avg=2.54e-26:evalue_max=2.54e-26:evalue_min=2.54e-26:evalue_std=0.0:evalue_sum=1.778e-25:gapopen_avg=0.0:gapopen_max=0.0:gapopen_min=0.0:gapopen_std=0.0:gapopen_sum=0.0:gtdb_class_counter=:gtdb_domain_counter=:gtdb_family_counter=:gtdb_genus_counter=:gtdb_order_counter=:gtdb_phylum_counter=:gtdb_species_counter=:heptad_counter=MCP-36H--8:lbd_counter=:length_avg=53.0:length_max=53.0:length_min=53.0:length_std=0.0:length_sum=371.0:mismatch_avg=2.0:mismatch_max=2.0:mismatch_min=2.0:mismatch_std=0.0:mismatch_sum=14.0:name=N1080916:qcovhsp_avg=100.0:qcovhsp_max=100.0:qcovhsp_min=100.0:qcovhsp_std=0.0:qcovhsp_sum=700.0:qend_avg=53.0:qend_max=53.0:qend_min=53.0:qend_std=0.0:qend_sum=371.0:qstart_avg=1.0:qstart_max=1.0:qstart_min=1.0:qstart_std=0.0:qstart_sum=7.0:ref_name_counter=GB_GCA_018780185.1_protein.faa_JADMJX010000212.1_1@PF00015_full_PFAM.317.404--7:scovhsp_avg=60.89999999999999:scovhsp_max=60.9:scovhsp_min=60.9:scovhsp_std=7.674738709330906e-15:scovhsp_sum=426.29999999999995:send_avg=80.0:send_max=80.0:send_min=80.0:send_std=0.0:send_sum=560.0:sstart_avg=28.0:sstart_max=28.0:sstart_min=28.0:sstart_std=0.0:sstart_sum=196.0])0:1.9673e-05[&&NHX:Sample_counter=rhizpot1--3||rhizpot2--7||rhizpot3--7||rhiztom1--33||rhiztom2--6||rhiztom3--15:Type_counter=GTDB--29||capture--71:besthit_avg=90.02786885245902:besthit_max=97.8:besthit_min=66.0:besthit_std=8.518668345610928:besthit_sum=5491.700000000001:bitscore_avg=115.27704918032786:bitscore_max=206.0:bitscore_min=66.2:bitscore_std=38.631478500667576:bitscore_sum=7031.9:capture_class_counter=c__Alphaproteobacteria--1||c__Clostridia--1||c__Desulfuromonadia--6||c__Gammaproteobacteria--63:capture_domain_counter=d__Bacteria--71:capture_family_counter=f__Aeromonadaceae--1||f__Anaerovoracaceae--1||f__Burkholderiaceae--54||f__CAIOGM01--5||f__Enterobacteriaceae--2||f__Halomonadaceae--1||f__Pseudopelobacteraceae--1||f__Rhizobiaceae--1||f__Xanthomonadaceae--5:capture_genus_counter=g__Achromobacter--3||g__Acidovorax--2||g__Aeromonas--1||g__Agrobacterium--1||g__Aquabacterium--3||g__CAIOGM01--5||g__Emergencia--1||g__Halomonas--1||g__Hydrogenophaga--5||g__Hylemonella--4||g__Ideonella_A--22||g__JACPFJ01--1||g__Massilia--1||g__Noviherbaspirillum_A--3||g__Paraburkholderia--1||g__Rhizobacter--1||g__Rubrivivax--6||g__Siccibacter--2||g__Stenotrophomonas--1||g__Xanthomonas--1||g__Xanthomonas_A--3||g__Zhizhongheella--3:capture_order_counter=o__Burkholderiales--54||o__Enterobacterales--3||o__Geobacterales--6||o__Peptostreptococcales--1||o__Pseudomonadales--1||o__Rhizobiales--1||o__Xanthomonadales--5:capture_phylum_counter=p__Desulfobacterota--6||p__Firmicutes_A--1||p__Proteobacteria--64:capture_species_counter=s__Achromobacter denitrificans--1||s__Achromobacter sp900156745--1||s__Achromobacter xylosoxidans_C--1||s__Acidovorax sp019219095--2||s__Aeromonas finlandensis--1||s__Agrobacterium nepotum--1||s__Aquabacterium sp002339015--3||s__CAIOGM01 sp903929485--5||s__Emergencia sp900066695--1||s__Halomonas sp009834345--1||s__Hydrogenophaga sp002840835--1||s__Hydrogenophaga taeniospiralis--4||s__Hylemonella gracilis--4||s__Ideonella_A sakaiensis--22||s__JACPFJ01 sp003574895--1||s__Massilia sp003484545--1||s__Noviherbaspirillum_A pedocola--2||s__Noviherbaspirillum_A soli--1||s__Paraburkholderia sp004361815--1||s__Rhizobacter sp000799605--1||s__Rubrivivax sp018780805--6||s__Siccibacter turicensis--2||s__Stenotrophomonas pavanii--1||s__Xanthomonas cassavae--1||s__Xanthomonas_A sontii--3||s__Zhizhongheella caldifontis--3:evalue_avg=6.8741884123475296e-18:evalue_max=3.03e-16:evalue_min=1.79e-68:evalue_std=4.13083087951921e-17:evalue_sum=4.193254931531993e-16:gapopen_avg=0.19672131147540983:gapopen_max=3.0:gapopen_min=0.0:gapopen_std=0.5422075903547011:gapopen_sum=12.0:gtdb_class_counter=c__Gammaproteobacteria--29:gtdb_domain_counter=d__Bacteria--29:gtdb_family_counter=f__Burkholderiaceae--19||f__Enterobacteriaceae--1||f__Rhodocyclaceae--4||f__Salinisphaeraceae--1||f__Xanthomonadaceae--4:gtdb_genus_counter=g__Aquabacterium--2||g__Aquimonas--2||g__CAIMXF01--1||g__Comamonas--2||g__GCA-002840015--2||g__Giesbergeria--3||g__Kinneretia--2||g__Leclercia--1||g__Leptothrix--1||g__Noviherbaspirillum--1||g__Pseudorhodoferax--4||g__Rhizobacter--1||g__Salinisphaera--1||g__Sulfuritalea--4||g__Xylophilus--2:gtdb_order_counter=o__Burkholderiales--23||o__Enterobacterales--1||o__Nevskiales--1||o__Xanthomonadales--4:gtdb_phylum_counter=p__Proteobacteria--29:gtdb_species_counter=s__Aquabacterium sp003963115--1||s__Aquabacterium sp005502875--1||s__Aquimonas sp014946745--1||s__Aquimonas voraii--1||s__CAIMXF01 sp903845345--1||s__Comamonas denitrificans_A--1||s__Comamonas sp018413525--1||s__GCA-002840015 sp002782905--1||s__GCA-002840015 sp002840015--1||s__Giesbergeria anulus--1||s__Giesbergeria metamorpha--1||s__Giesbergeria sp017987055--1||s__Kinneretia sp013824165--1||s__Kinneretia sp015657635--1||s__Leclercia adecarboxylata--1||s__Leptothrix cholodnii--1||s__Noviherbaspirillum denitrificans--1||s__Pseudorhodoferax aquiterrae--1||s__Pseudorhodoferax boronicumulans_A--1||s__Pseudorhodoferax soli--1||s__Pseudorhodoferax sp001422365--1||s__Rhizobacter sp000799605--1||s__Salinisphaera sp002433465--1||s__Sulfuritalea sp016710465--2||s__Sulfuritalea sp016716965--1||s__Sulfuritalea sp903933395--1||s__Xylophilus sp001421705--1||s__Xylophilus sp016428875--1:heptad_counter=MCP-36H--100:lbd_counter=:lca_tree=c__Gammaproteobacteria:length_avg=75.49180327868852:length_max=158.0:length_min=40.0:length_std=34.76186749433909:length_sum=4605.0:mismatch_avg=9.688524590163935:mismatch_max=42.0:mismatch_min=1.0:mismatch_std=12.574499305613928:mismatch_sum=591.0:name=N1080917:qcovhsp_avg=99.41639344262296:qcovhsp_max=100.0:qcovhsp_min=95.0:qcovhsp_std=1.115673238881476:qcovhsp_sum=6064.400000000001:qend_avg=75.55737704918033:qend_max=158.0:qend_min=41.0:qend_std=34.76805266820099:qend_sum=4609.0:qstart_avg=1.2131147540983607:qstart_max=4.0:qstart_min=1.0:qstart_std=0.5806534852606633:qstart_sum=74.0:ref_name_counter=GB_GCA_014379885.1_protein.faa_JACMKW010000627.1_3@PF00015_full_PFAM.324.405--3||GB_GCA_018780185.1_protein.faa_JADMJX010000212.1_1@PF00015_full_PFAM.317.404--34||GB_GCA_018780415.1_protein.faa_JADMJQ010000315.1_5@PF00015_full_PFAM.442.646--2||RS_GCF_000799605.1_protein.faa_NZ_JUGZ01000066.1_1@PF00015_full_PFAM.317.416--1||RS_GCF_000799605.1_protein.faa_NZ_JUGZ01000068.1_2@PF00015_full_PFAM.442.517--5||RS_GCF_002116905.1_protein.faa_NZ_CP015118.1_2406@PF00015_full_PFAM.326.507--3||RS_GCF_003417535.1_protein.faa_NZ_QVLS01000005.1_178@PF00015_full_PFAM.316.503--1||RS_GCF_004362525.1_protein.faa_NZ_SNXS01000002.1_74@PF00015_full_PFAM.317.501--1||RS_GCF_005405905.1_protein.faa_NZ_BJHU01000013.1_307@PF00015_full_PFAM.326.510--1||RS_GCF_012932665.1_protein.faa_NZ_JABBHK010000016.1_17@PF00015_full_PFAM.321.512--2||RS_GCF_014174515.1_protein.faa_NZ_JACJUG010000017.1_94@PF00015_full_PFAM.411.589--1||RS_GCF_014652235.1_protein.faa_NZ_BMYK01000011.1_52@PF00015_full_PFAM.322.502--1||RS_GCF_016467315.1_protein.faa_NZ_JAELVU010000005.1_464@PF00015_full_PFAM.409.594--5||RS_GCF_016653635.2_protein.faa_NZ_CP067420.1_3890@PF00015_full_PFAM.644.825--1:scovhsp_avg=65.29672131147541:scovhsp_max=86.7:scovhsp_min=50.8:scovhsp_std=10.374214302990449:scovhsp_sum=3983.1000000000004:send_avg=96.65573770491804:send_max=163.0:send_min=67.0:send_std=31.085840960101446:send_sum=5896.0:sstart_avg=22.262295081967213:sstart_max=61.0:sstart_min=1.0:sstart_std=12.874913125071645:sstart_sum=1358.0])0:1.8e-08[&&NHX:Sample_counter=rhizpot1--4||rhizpot2--7||rhizpot3--7||rhiztom1--36||rhiztom2--6||rhiztom3--16:Type_counter=GTDB--29||capture--76:besthit_avg=90.22461538461539:besthit_max=97.8:besthit_min=66.0:besthit_std=8.30846764544369:besthit_sum=5864.6:bitscore_avg=114.45846153846152:bitscore_max=206.0:bitscore_min=66.2:bitscore_std=37.801144544129265:bitscore_sum=7439.799999999999:capture_class_counter=c__Alphaproteobacteria--1||c__Clostridia--3||c__Desulfuromonadia--6||c__Gammaproteobacteria--66:capture_domain_counter=d__Bacteria--76:capture_family_counter=f__Aeromonadaceae--1||f__Anaerovoracaceae--1||f__Burkholderiaceae--56||f__CAIOGM01--5||f__Enterobacteriaceae--2||f__Halomonadaceae--1||f__Oscillospiraceae--2||f__Pseudopelobacteraceae--1||f__Rhizobiaceae--1||f__Xanthomonadaceae--6:capture_genus_counter=g__Achromobacter--3||g__Acidovorax--2||g__Aeromonas--1||g__Agrobacterium--1||g__Aquabacterium--3||g__CAIOGM01--5||g__Dysosmobacter--2||g__Emergencia--1||g__Halomonas--1||g__Hydrogenophaga--5||g__Hylemonella--4||g__Ideonella_A--22||g__JACPFJ01--1||g__Massilia--1||g__Noviherbaspirillum_A--3||g__Paraburkholderia--1||g__Pseudoxanthomonas_A--1||g__Rhizobacter--1||g__Rubrivivax--8||g__Siccibacter--2||g__Stenotrophomonas--1||g__Xanthomonas--1||g__Xanthomonas_A--3||g__Zhizhongheella--3:capture_order_counter=o__Burkholderiales--56||o__Enterobacterales--3||o__Geobacterales--6||o__Oscillospirales--2||o__Peptostreptococcales--1||o__Pseudomonadales--1||o__Rhizobiales--1||o__Xanthomonadales--6:capture_phylum_counter=p__Desulfobacterota--6||p__Firmicutes_A--3||p__Proteobacteria--67:capture_species_counter=s__Achromobacter denitrificans--1||s__Achromobacter sp900156745--1||s__Achromobacter xylosoxidans_C--1||s__Acidovorax sp019219095--2||s__Aeromonas finlandensis--1||s__Agrobacterium nepotum--1||s__Aquabacterium sp002339015--3||s__CAIOGM01 sp903929485--5||s__Dysosmobacter sp009773995--2||s__Emergencia sp900066695--1||s__Halomonas sp009834345--1||s__Hydrogenophaga sp002840835--1||s__Hydrogenophaga taeniospiralis--4||s__Hylemonella gracilis--4||s__Ideonella_A sakaiensis--22||s__JACPFJ01 sp003574895--1||s__Massilia sp003484545--1||s__Noviherbaspirillum_A pedocola--2||s__Noviherbaspirillum_A soli--1||s__Paraburkholderia sp004361815--1||s__Pseudoxanthomonas_A sp900104255--1||s__Rhizobacter sp000799605--1||s__Rubrivivax sp018780805--8||s__Siccibacter turicensis--2||s__Stenotrophomonas pavanii--1||s__Xanthomonas cassavae--1||s__Xanthomonas_A sontii--3||s__Zhizhongheella caldifontis--3:evalue_avg=6.4546691254340914e-18:evalue_max=3.03e-16:evalue_min=1.79e-68:evalue_std=4.003066753722393e-17:evalue_sum=4.195534931532159e-16:gapopen_avg=0.18461538461538463:gapopen_max=3.0:gapopen_min=0.0:gapopen_std=0.5271476220041359:gapopen_sum=12.0:gtdb_class_counter=c__Gammaproteobacteria--29:gtdb_domain_counter=d__Bacteria--29:gtdb_family_counter=f__Burkholderiaceae--19||f__Enterobacteriaceae--1||f__Rhodocyclaceae--4||f__Salinisphaeraceae--1||f__Xanthomonadaceae--4:gtdb_genus_counter=g__Aquabacterium--2||g__Aquimonas--2||g__CAIMXF01--1||g__Comamonas--2||g__GCA-002840015--2||g__Giesbergeria--3||g__Kinneretia--2||g__Leclercia--1||g__Leptothrix--1||g__Noviherbaspirillum--1||g__Pseudorhodoferax--4||g__Rhizobacter--1||g__Salinisphaera--1||g__Sulfuritalea--4||g__Xylophilus--2:gtdb_order_counter=o__Burkholderiales--23||o__Enterobacterales--1||o__Nevskiales--1||o__Xanthomonadales--4:gtdb_phylum_counter=p__Proteobacteria--29:gtdb_species_counter=s__Aquabacterium sp003963115--1||s__Aquabacterium sp005502875--1||s__Aquimonas sp014946745--1||s__Aquimonas voraii--1||s__CAIMXF01 sp903845345--1||s__Comamonas denitrificans_A--1||s__Comamonas sp018413525--1||s__GCA-002840015 sp002782905--1||s__GCA-002840015 sp002840015--1||s__Giesbergeria anulus--1||s__Giesbergeria metamorpha--1||s__Giesbergeria sp017987055--1||s__Kinneretia sp013824165--1||s__Kinneretia sp015657635--1||s__Leclercia adecarboxylata--1||s__Leptothrix cholodnii--1||s__Noviherbaspirillum denitrificans--1||s__Pseudorhodoferax aquiterrae--1||s__Pseudorhodoferax boronicumulans_A--1||s__Pseudorhodoferax soli--1||s__Pseudorhodoferax sp001422365--1||s__Rhizobacter sp000799605--1||s__Salinisphaera sp002433465--1||s__Sulfuritalea sp016710465--2||s__Sulfuritalea sp016716965--1||s__Sulfuritalea sp903933395--1||s__Xylophilus sp001421705--1||s__Xylophilus sp016428875--1:heptad_counter=MCP-36H--105:lbd_counter=:lca_tree=c__Gammaproteobacteria:length_avg=74.64615384615385:length_max=158.0:length_min=40.0:length_std=33.97491297322867:length_sum=4852.0:mismatch_avg=9.36923076923077:mismatch_max=42.0:mismatch_min=1.0:mismatch_std=12.250726038139065:mismatch_sum=609.0:name=N1080918:qcovhsp_avg=99.40615384615384:qcovhsp_max=100.0:qcovhsp_min=95.0:qcovhsp_std=1.0972802916582152:qcovhsp_sum=6461.4:qend_avg=74.72307692307692:qend_max=158.0:qend_min=41.0:qend_std=33.97632801502563:qend_sum=4857.0:qstart_avg=1.2153846153846153:qstart_max=4.0:qstart_min=1.0:qstart_std=0.5726120985314713:qstart_sum=79.0:ref_name_counter=GB_GCA_014379885.1_protein.faa_JACMKW010000627.1_3@PF00015_full_PFAM.324.405--3||GB_GCA_018780185.1_protein.faa_JADMJX010000212.1_1@PF00015_full_PFAM.317.404--37||GB_GCA_018780415.1_protein.faa_JADMJQ010000315.1_5@PF00015_full_PFAM.442.646--2||RS_GCF_000799605.1_protein.faa_NZ_JUGZ01000066.1_1@PF00015_full_PFAM.317.416--1||RS_GCF_000799605.1_protein.faa_NZ_JUGZ01000068.1_2@PF00015_full_PFAM.442.517--6||RS_GCF_002116905.1_protein.faa_NZ_CP015118.1_2406@PF00015_full_PFAM.326.507--3||RS_GCF_003417535.1_protein.faa_NZ_QVLS01000005.1_178@PF00015_full_PFAM.316.503--1||RS_GCF_004362525.1_protein.faa_NZ_SNXS01000002.1_74@PF00015_full_PFAM.317.501--1||RS_GCF_005405905.1_protein.faa_NZ_BJHU01000013.1_307@PF00015_full_PFAM.326.510--1||RS_GCF_012932665.1_protein.faa_NZ_JABBHK010000016.1_17@PF00015_full_PFAM.321.512--2||RS_GCF_014174515.1_protein.faa_NZ_JACJUG010000017.1_94@PF00015_full_PFAM.411.589--1||RS_GCF_014652235.1_protein.faa_NZ_BMYK01000011.1_52@PF00015_full_PFAM.322.502--1||RS_GCF_016467315.1_protein.faa_NZ_JAELVU010000005.1_464@PF00015_full_PFAM.409.594--5||RS_GCF_016653635.2_protein.faa_NZ_CP067420.1_3890@PF00015_full_PFAM.644.825--1:scovhsp_avg=65.76307692307692:scovhsp_max=86.7:scovhsp_min=50.8:scovhsp_std=10.629507414956509:scovhsp_sum=4274.6:send_avg=95.47692307692307:send_max=163.0:send_min=67.0:send_std=30.47904387254652:send_sum=6206.0:sstart_avg=21.923076923076923:sstart_max=61.0:sstart_min=1.0:sstart_std=12.711102052324787:sstart_sum=1425.0],(ea9b6bb8-7ed4-5d60-be77-fdad7b4db3a5_4@MCPsignal.24.98:0.252038[&&NHX:Sample=rhizpot1:Type=capture:capture_class=c__Gammaproteobacteria:capture_domain=d__Bacteria:capture_family=f__Sulfuricellaceae:capture_genus=g__Sulfuricella:capture_order=o__Burkholderiales:capture_phylum=p__Proteobacteria:capture_species=s__Sulfuricella sp018823025:heptad=MCP-36H],a6eb1236-a8cf-4454-81d0-29b1cd7fa780_5@MCPsignal.116.188:5e-09[&&NHX:Sample=rhiztom3:Type=capture:capture_class=c__Alphaproteobacteria:capture_domain=d__Bacteria:capture_family=f__Sphingomonadaceae:capture_genus=g__Rhizorhabdus:capture_order=o__Sphingomonadales:capture_phylum=p__Proteobacteria:capture_species=s__Rhizorhabdus sp011044255:heptad=MCP-36H])0.517:0.0485756[&&NHX:Sample_counter=rhizpot1--1||rhiztom3--1:Type_counter=capture--2:capture_class_counter=c__Alphaproteobacteria--1||c__Gammaproteobacteria--1:capture_domain_counter=d__Bacteria--2:capture_family_counter=f__Sphingomonadaceae--1||f__Sulfuricellaceae--1:capture_genus_counter=g__Rhizorhabdus--1||g__Sulfuricella--1:capture_order_counter=o__Burkholderiales--1||o__Sphingomonadales--1:capture_phylum_counter=p__Proteobacteria--2:capture_species_counter=s__Rhizorhabdus sp011044255--1||s__Sulfuricella sp018823025--1:gtdb_class_counter=:gtdb_domain_counter=:gtdb_family_counter=:gtdb_genus_counter=:gtdb_order_counter=:gtdb_phylum_counter=:gtdb_species_counter=:heptad_counter=MCP-36H--2:lbd_counter=:name=N1080921:ref_name_counter=])0.306:0.00389726[&&NHX:Sample_counter=rhizpot1--5||rhizpot2--7||rhizpot3--7||rhiztom1--36||rhiztom2--6||rhiztom3--17:Type_counter=GTDB--29||capture--78:besthit_avg=90.22461538461539:besthit_max=97.8:besthit_min=66.0:besthit_std=8.30846764544369:besthit_sum=5864.6:bitscore_avg=114.45846153846152:bitscore_max=206.0:bitscore_min=66.2:bitscore_std=37.801144544129265:bitscore_sum=7439.799999999999:capture_class_counter=c__Alphaproteobacteria--2||c__Clostridia--3||c__Desulfuromonadia--6||c__Gammaproteobacteria--67:capture_domain_counter=d__Bacteria--78:capture_family_counter=f__Aeromonadaceae--1||f__Anaerovoracaceae--1||f__Burkholderiaceae--56||f__CAIOGM01--5||f__Enterobacteriaceae--2||f__Halomonadaceae--1||f__Oscillospiraceae--2||f__Pseudopelobacteraceae--1||f__Rhizobiaceae--1||f__Sphingomonadaceae--1||f__Sulfuricellaceae--1||f__Xanthomonadaceae--6:capture_genus_counter=g__Achromobacter--3||g__Acidovorax--2||g__Aeromonas--1||g__Agrobacterium--1||g__Aquabacterium--3||g__CAIOGM01--5||g__Dysosmobacter--2||g__Emergencia--1||g__Halomonas--1||g__Hydrogenophaga--5||g__Hylemonella--4||g__Ideonella_A--22||g__JACPFJ01--1||g__Massilia--1||g__Noviherbaspirillum_A--3||g__Paraburkholderia--1||g__Pseudoxanthomonas_A--1||g__Rhizobacter--1||g__Rhizorhabdus--1||g__Rubrivivax--8||g__Siccibacter--2||g__Stenotrophomonas--1||g__Sulfuricella--1||g__Xanthomonas--1||g__Xanthomonas_A--3||g__Zhizhongheella--3:capture_order_counter=o__Burkholderiales--57||o__Enterobacterales--3||o__Geobacterales--6||o__Oscillospirales--2||o__Peptostreptococcales--1||o__Pseudomonadales--1||o__Rhizobiales--1||o__Sphingomonadales--1||o__Xanthomonadales--6:capture_phylum_counter=p__Desulfobacterota--6||p__Firmicutes_A--3||p__Proteobacteria--69:capture_species_counter=s__Achromobacter denitrificans--1||s__Achromobacter sp900156745--1||s__Achromobacter xylosoxidans_C--1||s__Acidovorax sp019219095--2||s__Aeromonas finlandensis--1||s__Agrobacterium nepotum--1||s__Aquabacterium sp002339015--3||s__CAIOGM01 sp903929485--5||s__Dysosmobacter sp009773995--2||s__Emergencia sp900066695--1||s__Halomonas sp009834345--1||s__Hydrogenophaga sp002840835--1||s__Hydrogenophaga taeniospiralis--4||s__Hylemonella gracilis--4||s__Ideonella_A sakaiensis--22||s__JACPFJ01 sp003574895--1||s__Massilia sp003484545--1||s__Noviherbaspirillum_A pedocola--2||s__Noviherbaspirillum_A soli--1||s__Paraburkholderia sp004361815--1||s__Pseudoxanthomonas_A sp900104255--1||s__Rhizobacter sp000799605--1||s__Rhizorhabdus sp011044255--1||s__Rubrivivax sp018780805--8||s__Siccibacter turicensis--2||s__Stenotrophomonas pavanii--1||s__Sulfuricella sp018823025--1||s__Xanthomonas cassavae--1||s__Xanthomonas_A sontii--3||s__Zhizhongheella caldifontis--3:evalue_avg=6.4546691254340914e-18:evalue_max=3.03e-16:evalue_min=1.79e-68:evalue_std=4.003066753722393e-17:evalue_sum=4.195534931532159e-16:gapopen_avg=0.18461538461538463:gapopen_max=3.0:gapopen_min=0.0:gapopen_std=0.5271476220041359:gapopen_sum=12.0:gtdb_class_counter=c__Gammaproteobacteria--29:gtdb_domain_counter=d__Bacteria--29:gtdb_family_counter=f__Burkholderiaceae--19||f__Enterobacteriaceae--1||f__Rhodocyclaceae--4||f__Salinisphaeraceae--1||f__Xanthomonadaceae--4:gtdb_genus_counter=g__Aquabacterium--2||g__Aquimonas--2||g__CAIMXF01--1||g__Comamonas--2||g__GCA-002840015--2||g__Giesbergeria--3||g__Kinneretia--2||g__Leclercia--1||g__Leptothrix--1||g__Noviherbaspirillum--1||g__Pseudorhodoferax--4||g__Rhizobacter--1||g__Salinisphaera--1||g__Sulfuritalea--4||g__Xylophilus--2:gtdb_order_counter=o__Burkholderiales--23||o__Enterobacterales--1||o__Nevskiales--1||o__Xanthomonadales--4:gtdb_phylum_counter=p__Proteobacteria--29:gtdb_species_counter=s__Aquabacterium sp003963115--1||s__Aquabacterium sp005502875--1||s__Aquimonas sp014946745--1||s__Aquimonas voraii--1||s__CAIMXF01 sp903845345--1||s__Comamonas denitrificans_A--1||s__Comamonas sp018413525--1||s__GCA-002840015 sp002782905--1||s__GCA-002840015 sp002840015--1||s__Giesbergeria anulus--1||s__Giesbergeria metamorpha--1||s__Giesbergeria sp017987055--1||s__Kinneretia sp013824165--1||s__Kinneretia sp015657635--1||s__Leclercia adecarboxylata--1||s__Leptothrix cholodnii--1||s__Noviherbaspirillum denitrificans--1||s__Pseudorhodoferax aquiterrae--1||s__Pseudorhodoferax boronicumulans_A--1||s__Pseudorhodoferax soli--1||s__Pseudorhodoferax sp001422365--1||s__Rhizobacter sp000799605--1||s__Salinisphaera sp002433465--1||s__Sulfuritalea sp016710465--2||s__Sulfuritalea sp016716965--1||s__Sulfuritalea sp903933395--1||s__Xylophilus sp001421705--1||s__Xylophilus sp016428875--1:heptad_counter=MCP-36H--107:lbd_counter=:lca_tree=c__Gammaproteobacteria:length_avg=74.64615384615385:length_max=158.0:length_min=40.0:length_std=33.97491297322867:length_sum=4852.0:mismatch_avg=9.36923076923077:mismatch_max=42.0:mismatch_min=1.0:mismatch_std=12.250726038139065:mismatch_sum=609.0:name=N1080922:qcovhsp_avg=99.40615384615384:qcovhsp_max=100.0:qcovhsp_min=95.0:qcovhsp_std=1.0972802916582152:qcovhsp_sum=6461.4:qend_avg=74.72307692307692:qend_max=158.0:qend_min=41.0:qend_std=33.97632801502563:qend_sum=4857.0:qstart_avg=1.2153846153846153:qstart_max=4.0:qstart_min=1.0:qstart_std=0.5726120985314713:qstart_sum=79.0:ref_name_counter=GB_GCA_014379885.1_protein.faa_JACMKW010000627.1_3@PF00015_full_PFAM.324.405--3||GB_GCA_018780185.1_protein.faa_JADMJX010000212.1_1@PF00015_full_PFAM.317.404--37||GB_GCA_018780415.1_protein.faa_JADMJQ010000315.1_5@PF00015_full_PFAM.442.646--2||RS_GCF_000799605.1_protein.faa_NZ_JUGZ01000066.1_1@PF00015_full_PFAM.317.416--1||RS_GCF_000799605.1_protein.faa_NZ_JUGZ01000068.1_2@PF00015_full_PFAM.442.517--6||RS_GCF_002116905.1_protein.faa_NZ_CP015118.1_2406@PF00015_full_PFAM.326.507--3||RS_GCF_003417535.1_protein.faa_NZ_QVLS01000005.1_178@PF00015_full_PFAM.316.503--1||RS_GCF_004362525.1_protein.faa_NZ_SNXS01000002.1_74@PF00015_full_PFAM.317.501--1||RS_GCF_005405905.1_protein.faa_NZ_BJHU01000013.1_307@PF00015_full_PFAM.326.510--1||RS_GCF_012932665.1_protein.faa_NZ_JABBHK010000016.1_17@PF00015_full_PFAM.321.512--2||RS_GCF_014174515.1_protein.faa_NZ_JACJUG010000017.1_94@PF00015_full_PFAM.411.589--1||RS_GCF_014652235.1_protein.faa_NZ_BMYK01000011.1_52@PF00015_full_PFAM.322.502--1||RS_GCF_016467315.1_protein.faa_NZ_JAELVU010000005.1_464@PF00015_full_PFAM.409.594--5||RS_GCF_016653635.2_protein.faa_NZ_CP067420.1_3890@PF00015_full_PFAM.644.825--1:scovhsp_avg=65.76307692307692:scovhsp_max=86.7:scovhsp_min=50.8:scovhsp_std=10.629507414956509:scovhsp_sum=4274.6:send_avg=95.47692307692307:send_max=163.0:send_min=67.0:send_std=30.47904387254652:send_sum=6206.0:sstart_avg=21.923076923076923:sstart_max=61.0:sstart_min=1.0:sstart_std=12.711102052324787:sstart_sum=1425.0],(f7364d5d-315a-4b1a-adec-c198551d5a64_1@MCPsignal.24.89:0.217636[&&NHX:Sample=rhizpot1:Type=capture:capture_class=c__Gammaproteobacteria:capture_domain=d__Bacteria:capture_family=f__Xanthomonadaceae:capture_genus=g__Xanthomonas_A:capture_order=o__Xanthomonadales:capture_phylum=p__Proteobacteria:capture_species=s__Xanthomonas_A sontii:heptad=MCP-36H],2b60c1b7-c6d2-4be6-8256-248415c917a6_3@MCPsignal.60.126:6e-09[&&NHX:Sample=rhiztom3:Type=capture:besthit=92.3:bitscore=103.0:capture_class=c__Gammaproteobacteria:capture_domain=d__Bacteria:capture_family=f__Xanthomonadaceae:capture_genus=g__Stenotrophomonas:capture_order=o__Xanthomonadales:capture_phylum=p__Proteobacteria:capture_species=s__Stenotrophomonas pavanii:evalue=1.7e-30:gapopen=0.0:heptad=MCP-36H:length=65.0:mismatch=5.0:qcovhsp=98.5:qend=65.0:qstart=1.0:ref_name=RS_GCF_000799605.1_protein.faa_NZ_JUGZ01000068.1_2@PF00015_full_PFAM.442.517:scovhsp=86.7:send=75.0:sstart=11.0])0.359:0.0124873[&&NHX:Sample_counter=rhizpot1--1||rhiztom3--1:Type_counter=capture--2:besthit_avg=92.3:besthit_max=92.3:besthit_min=92.3:besthit_std=0:besthit_sum=92.3:bitscore_avg=103.0:bitscore_max=103.0:bitscore_min=103.0:bitscore_std=0:bitscore_sum=103.0:capture_class_counter=c__Gammaproteobacteria--2:capture_domain_counter=d__Bacteria--2:capture_family_counter=f__Xanthomonadaceae--2:capture_genus_counter=g__Stenotrophomonas--1||g__Xanthomonas_A--1:capture_order_counter=o__Xanthomonadales--2:capture_phylum_counter=p__Proteobacteria--2:capture_species_counter=s__Stenotrophomonas pavanii--1||s__Xanthomonas_A sontii--1:evalue_avg=1.7e-30:evalue_max=1.7e-30:evalue_min=1.7e-30:evalue_std=0:evalue_sum=1.7e-30:gapopen_avg=0.0:gapopen_max=0.0:gapopen_min=0.0:gapopen_std=0:gapopen_sum=0.0:gtdb_class_counter=:gtdb_domain_counter=:gtdb_family_counter=:gtdb_genus_counter=:gtdb_order_counter=:gtdb_phylum_counter=:gtdb_species_counter=:heptad_counter=MCP-36H--2:lbd_counter=:length_avg=65.0:length_max=65.0:length_min=65.0:length_std=0:length_sum=65.0:mismatch_avg=5.0:mismatch_max=5.0:mismatch_min=5.0:mismatch_std=0:mismatch_sum=5.0:name=N1080925:qcovhsp_avg=98.5:qcovhsp_max=98.5:qcovhsp_min=98.5:qcovhsp_std=0:qcovhsp_sum=98.5:qend_avg=65.0:qend_max=65.0:qend_min=65.0:qend_std=0:qend_sum=65.0:qstart_avg=1.0:qstart_max=1.0:qstart_min=1.0:qstart_std=0:qstart_sum=1.0:ref_name_counter=RS_GCF_000799605.1_protein.faa_NZ_JUGZ01000068.1_2@PF00015_full_PFAM.442.517--1:scovhsp_avg=86.7:scovhsp_max=86.7:scovhsp_min=86.7:scovhsp_std=0:scovhsp_sum=86.7:send_avg=75.0:send_max=75.0:send_min=75.0:send_std=0:send_sum=75.0:sstart_avg=11.0:sstart_max=11.0:sstart_min=11.0:sstart_std=0:sstart_sum=11.0])0:1.3e-08[&&NHX:Sample_counter=rhizpot1--6||rhizpot2--7||rhizpot3--7||rhiztom1--36||rhiztom2--6||rhiztom3--18:Type_counter=GTDB--29||capture--80:besthit_avg=90.25606060606061:besthit_max=97.8:besthit_min=66.0:besthit_std=8.248265622595198:besthit_sum=5956.900000000001:bitscore_avg=114.28484848484848:bitscore_max=206.0:bitscore_min=66.2:bitscore_std=37.53574805814295:bitscore_sum=7542.8:capture_class_counter=c__Alphaproteobacteria--2||c__Clostridia--3||c__Desulfuromonadia--6||c__Gammaproteobacteria--69:capture_domain_counter=d__Bacteria--80:capture_family_counter=f__Aeromonadaceae--1||f__Anaerovoracaceae--1||f__Burkholderiaceae--56||f__CAIOGM01--5||f__Enterobacteriaceae--2||f__Halomonadaceae--1||f__Oscillospiraceae--2||f__Pseudopelobacteraceae--1||f__Rhizobiaceae--1||f__Sphingomonadaceae--1||f__Sulfuricellaceae--1||f__Xanthomonadaceae--8:capture_genus_counter=g__Achromobacter--3||g__Acidovorax--2||g__Aeromonas--1||g__Agrobacterium--1||g__Aquabacterium--3||g__CAIOGM01--5||g__Dysosmobacter--2||g__Emergencia--1||g__Halomonas--1||g__Hydrogenophaga--5||g__Hylemonella--4||g__Ideonella_A--22||g__JACPFJ01--1||g__Massilia--1||g__Noviherbaspirillum_A--3||g__Paraburkholderia--1||g__Pseudoxanthomonas_A--1||g__Rhizobacter--1||g__Rhizorhabdus--1||g__Rubrivivax--8||g__Siccibacter--2||g__Stenotrophomonas--2||g__Sulfuricella--1||g__Xanthomonas--1||g__Xanthomonas_A--4||g__Zhizhongheella--3:capture_order_counter=o__Burkholderiales--57||o__Enterobacterales--3||o__Geobacterales--6||o__Oscillospirales--2||o__Peptostreptococcales--1||o__Pseudomonadales--1||o__Rhizobiales--1||o__Sphingomonadales--1||o__Xanthomonadales--8:capture_phylum_counter=p__Desulfobacterota--6||p__Firmicutes_A--3||p__Proteobacteria--71:capture_species_counter=s__Achromobacter denitrificans--1||s__Achromobacter sp900156745--1||s__Achromobacter xylosoxidans_C--1||s__Acidovorax sp019219095--2||s__Aeromonas finlandensis--1||s__Agrobacterium nepotum--1||s__Aquabacterium sp002339015--3||s__CAIOGM01 sp903929485--5||s__Dysosmobacter sp009773995--2||s__Emergencia sp900066695--1||s__Halomonas sp009834345--1||s__Hydrogenophaga sp002840835--1||s__Hydrogenophaga taeniospiralis--4||s__Hylemonella gracilis--4||s__Ideonella_A sakaiensis--22||s__JACPFJ01 sp003574895--1||s__Massilia sp003484545--1||s__Noviherbaspirillum_A pedocola--2||s__Noviherbaspirillum_A soli--1||s__Paraburkholderia sp004361815--1||s__Pseudoxanthomonas_A sp900104255--1||s__Rhizobacter sp000799605--1||s__Rhizorhabdus sp011044255--1||s__Rubrivivax sp018780805--8||s__Siccibacter turicensis--2||s__Stenotrophomonas pavanii--2||s__Sulfuricella sp018823025--1||s__Xanthomonas cassavae--1||s__Xanthomonas_A sontii--4||s__Zhizhongheella caldifontis--3:evalue_avg=6.356871108382084e-18:evalue_max=3.03e-16:evalue_min=1.79e-68:evalue_std=3.972949098051933e-17:evalue_sum=4.1955349315321755e-16:gapopen_avg=0.18181818181818182:gapopen_max=3.0:gapopen_min=0.0:gapopen_std=0.523570314404736:gapopen_sum=12.0:gtdb_class_counter=c__Gammaproteobacteria--29:gtdb_domain_counter=d__Bacteria--29:gtdb_family_counter=f__Burkholderiaceae--19||f__Enterobacteriaceae--1||f__Rhodocyclaceae--4||f__Salinisphaeraceae--1||f__Xanthomonadaceae--4:gtdb_genus_counter=g__Aquabacterium--2||g__Aquimonas--2||g__CAIMXF01--1||g__Comamonas--2||g__GCA-002840015--2||g__Giesbergeria--3||g__Kinneretia--2||g__Leclercia--1||g__Leptothrix--1||g__Noviherbaspirillum--1||g__Pseudorhodoferax--4||g__Rhizobacter--1||g__Salinisphaera--1||g__Sulfuritalea--4||g__Xylophilus--2:gtdb_order_counter=o__Burkholderiales--23||o__Enterobacterales--1||o__Nevskiales--1||o__Xanthomonadales--4:gtdb_phylum_counter=p__Proteobacteria--29:gtdb_species_counter=s__Aquabacterium sp003963115--1||s__Aquabacterium sp005502875--1||s__Aquimonas sp014946745--1||s__Aquimonas voraii--1||s__CAIMXF01 sp903845345--1||s__Comamonas denitrificans_A--1||s__Comamonas sp018413525--1||s__GCA-002840015 sp002782905--1||s__GCA-002840015 sp002840015--1||s__Giesbergeria anulus--1||s__Giesbergeria metamorpha--1||s__Giesbergeria sp017987055--1||s__Kinneretia sp013824165--1||s__Kinneretia sp015657635--1||s__Leclercia adecarboxylata--1||s__Leptothrix cholodnii--1||s__Noviherbaspirillum denitrificans--1||s__Pseudorhodoferax aquiterrae--1||s__Pseudorhodoferax boronicumulans_A--1||s__Pseudorhodoferax soli--1||s__Pseudorhodoferax sp001422365--1||s__Rhizobacter sp000799605--1||s__Salinisphaera sp002433465--1||s__Sulfuritalea sp016710465--2||s__Sulfuritalea sp016716965--1||s__Sulfuritalea sp903933395--1||s__Xylophilus sp001421705--1||s__Xylophilus sp016428875--1:heptad_counter=MCP-36H--109:lbd_counter=:lca_tree=c__Gammaproteobacteria:length_avg=74.5:length_max=158.0:length_min=40.0:length_std=33.733457484315984:length_sum=4917.0:mismatch_avg=9.303030303030303:mismatch_max=42.0:mismatch_min=1.0:mismatch_std=12.168015699390185:mismatch_sum=614.0:name=N1080926:qcovhsp_avg=99.39242424242424:qcovhsp_max=100.0:qcovhsp_min=95.0:qcovhsp_std=1.0945052420805137:qcovhsp_sum=6559.9:qend_avg=74.57575757575758:qend_max=158.0:qend_min=41.0:qend_std=33.735195319775514:qend_sum=4922.0:qstart_avg=1.2121212121212122:qstart_max=4.0:qstart_min=1.0:qstart_std=0.5688085121929203:qstart_sum=80.0:ref_name_counter=GB_GCA_014379885.1_protein.faa_JACMKW010000627.1_3@PF00015_full_PFAM.324.405--3||GB_GCA_018780185.1_protein.faa_JADMJX010000212.1_1@PF00015_full_PFAM.317.404--37||GB_GCA_018780415.1_protein.faa_JADMJQ010000315.1_5@PF00015_full_PFAM.442.646--2||RS_GCF_000799605.1_protein.faa_NZ_JUGZ01000066.1_1@PF00015_full_PFAM.317.416--1||RS_GCF_000799605.1_protein.faa_NZ_JUGZ01000068.1_2@PF00015_full_PFAM.442.517--7||RS_GCF_002116905.1_protein.faa_NZ_CP015118.1_2406@PF00015_full_PFAM.326.507--3||RS_GCF_003417535.1_protein.faa_NZ_QVLS01000005.1_178@PF00015_full_PFAM.316.503--1||RS_GCF_004362525.1_protein.faa_NZ_SNXS01000002.1_74@PF00015_full_PFAM.317.501--1||RS_GCF_005405905.1_protein.faa_NZ_BJHU01000013.1_307@PF00015_full_PFAM.326.510--1||RS_GCF_012932665.1_protein.faa_NZ_JABBHK010000016.1_17@PF00015_full_PFAM.321.512--2||RS_GCF_014174515.1_protein.faa_NZ_JACJUG010000017.1_94@PF00015_full_PFAM.411.589--1||RS_GCF_014652235.1_protein.faa_NZ_BMYK01000011.1_52@PF00015_full_PFAM.322.502--1||RS_GCF_016467315.1_protein.faa_NZ_JAELVU010000005.1_464@PF00015_full_PFAM.409.594--5||RS_GCF_016653635.2_protein.faa_NZ_CP067420.1_3890@PF00015_full_PFAM.644.825--1:scovhsp_avg=66.08030303030303:scovhsp_max=86.7:scovhsp_min=50.8:scovhsp_std=10.85771217858135:scovhsp_sum=4361.3:send_avg=95.16666666666667:send_max=163.0:send_min=67.0:send_std=30.348530991356622:send_sum=6281.0:sstart_avg=21.757575757575758:sstart_max=61.0:sstart_min=1.0:sstart_std=12.684406667013342:sstart_sum=1436.0],((((((((((((((((((((((((((((((((((((((((((((((((((((((((((((((((((((((((((((((((((97caf812-f982-47fb-8c78-0b258c4b599b_4@MCPsignal.74.146:0[&&NHX:Sample=rhizpot1:Type=capture:besthit=91.7:bitscore=116.0:capture_class=c__Gammaproteobacteria:capture_domain=d__Bacteria:capture_family=f__Burkholderiaceae:capture_genus=g__Aquabacterium:capture_order=o__Burkholderiales:capture_phylum=p__Proteobacteria:capture_species=s__Aquabacterium sp002339015:evalue=1.99e-35:gapopen=0.0:heptad=MCP-36H:length=72.0:mismatch=6.0:qcovhsp=100.0:qend=72.0:qstart=1.0:ref_name=GB_GCA_018780185.1_protein.faa_JADMJX010000212.1_1@PF00015_full_PFAM.317.404:scovhsp=82.8:send=80.0:sstart=9.0],15a3e941-e1f5-401c-8853-41daf3bc1c72_4@MCPsignal.613.685:0[&&NHX:Sample=rhizpot3:Type=capture:besthit=91.7:bitscore=116.0:capture_class=c__Gammaproteobacteria:capture_domain=d__Bacteria:capture_family=f__Burkholderiaceae:capture_genus=g__Rubrivivax:capture_order=o__Burkholderiales:capture_phylum=p__Proteobacteria:capture_species=s__Rubrivivax sp018780805:evalue=1.99e-35:gapopen=0.0:heptad=MCP-36H:length=72.0:mismatch=6.0:qcovhsp=100.0:qend=72.0:qstart=1.0:ref_name=GB_GCA_018780185.1_protein.faa_JADMJX010000212.1_1@PF00015_full_PFAM.317.404:scovhsp=82.8:send=80.0:sstart=9.0])0:0[&&NHX:Sample_counter=rhizpot1--1||rhizpot3--1:Type_counter=capture--2:besthit_avg=91.7:besthit_max=91.7:besthit_min=91.7:besthit_std=0.0:besthit_sum=183.4:bitscore_avg=116.0:bitscore_max=116.0:bitscore_min=116.0:bitscore_std=0.0:bitscore_sum=232.0:capture_class_counter=c__Gammaproteobacteria--2:capture_domain_counter=d__Bacteria--2:capture_family_counter=f__Burkholderiaceae--2:capture_genus_counter=g__Aquabacterium--1||g__Rubrivivax--1:capture_order_counter=o__Burkholderiales--2:capture_phylum_counter=p__Proteobacteria--2:capture_species_counter=s__Aquabacterium sp002339015--1||s__Rubrivivax sp018780805--1:evalue_avg=1.99e-35:evalue_max=1.99e-35:evalue_min=1.99e-35:evalue_std=0.0:evalue_sum=3.98e-35:gapopen_avg=0.0:gapopen_max=0.0:gapopen_min=0.0:gapopen_std=0.0:gapopen_sum=0.0:gtdb_class_counter=:gtdb_domain_counter=:gtdb_family_counter=:gtdb_genus_counter=:gtdb_order_counter=:gtdb_phylum_counter=:gtdb_species_counter=:heptad_counter=MCP-36H--2:lbd_counter=:length_avg=72.0:length_max=72.0:length_min=72.0:length_std=0.0:length_sum=144.0:mismatch_avg=6.0:mismatch_max=6.0:mismatch_min=6.0:mismatch_std=0.0:mismatch_sum=12.0:name=N1080929:qcovhsp_avg=100.0:qcovhsp_max=100.0:qcovhsp_min=100.0:qcovhsp_std=0.0:qcovhsp_sum=200.0:qend_avg=72.0:qend_max=72.0:qend_min=72.0:qend_std=0.0:qend_sum=144.0:qstart_avg=1.0:qstart_max=1.0:qstart_min=1.0:qstart_std=0.0:qstart_sum=2.0:ref_name_counter=GB_GCA_018780185.1_protein.faa_JADMJX010000212.1_1@PF00015_full_PFAM.317.404--2:scovhsp_avg=82.8:scovhsp_max=82.8:scovhsp_min=82.8:scovhsp_std=0.0:scovhsp_sum=165.6:send_avg=80.0:send_max=80.0:send_min=80.0:send_std=0.0:send_sum=160.0:sstart_avg=9.0:sstart_max=9.0:sstart_min=9.0:sstart_std=0.0:sstart_sum=18.0],d6bdf894-74aa-5583-b188-6c284bb21cc5_6@MCPsignal.75.147:0[&&NHX:Sample=rhiztom1:Type=capture:besthit=91.7:bitscore=116.0:capture_class=c__Gammaproteobacteria:capture_domain=d__Bacteria:capture_family=f__Burkholderiaceae:capture_genus=g__Achromobacter:capture_order=o__Burkholderiales:capture_phylum=p__Proteobacteria:capture_species=s__Achromobacter sp001428845:evalue=1.99e-35:gapopen=0.0:heptad=MCP-36H:length=72.0:mismatch=6.0:qcovhsp=100.0:qend=72.0:qstart=1.0:ref_name=GB_GCA_018780185.1_protein.faa_JADMJX010000212.1_1@PF00015_full_PFAM.317.404:scovhsp=82.8:send=80.0:sstart=9.0])0:0[&&NHX:Sample_counter=rhizpot1--1||rhizpot3--1||rhiztom1--1:Type_counter=capture--3:besthit_avg=91.7:besthit_max=91.7:besthit_min=91.7:besthit_std=0.0:besthit_sum=275.1:bitscore_avg=116.0:bitscore_max=116.0:bitscore_min=116.0:bitscore_std=0.0:bitscore_sum=348.0:capture_class_counter=c__Gammaproteobacteria--3:capture_domain_counter=d__Bacteria--3:capture_family_counter=f__Burkholderiaceae--3:capture_genus_counter=g__Achromobacter--1||g__Aquabacterium--1||g__Rubrivivax--1:capture_order_counter=o__Burkholderiales--3:capture_phylum_counter=p__Proteobacteria--3:capture_species_counter=s__Achromobacter sp001428845--1||s__Aquabacterium sp002339015--1||s__Rubrivivax sp018780805--1:evalue_avg=1.99e-35:evalue_max=1.99e-35:evalue_min=1.99e-35:evalue_std=0.0:evalue_sum=5.97e-35:gapopen_avg=0.0:gapopen_max=0.0:gapopen_min=0.0:gapopen_std=0.0:gapopen_sum=0.0:gtdb_class_counter=:gtdb_domain_counter=:gtdb_family_counter=:gtdb_genus_counter=:gtdb_order_counter=:gtdb_phylum_counter=:gtdb_species_counter=:heptad_counter=MCP-36H--3:lbd_counter=:length_avg=72.0:length_max=72.0:length_min=72.0:length_std=0.0:length_sum=216.0:mismatch_avg=6.0:mismatch_max=6.0:mismatch_min=6.0:mismatch_std=0.0:mismatch_sum=18.0:name=N1080931:qcovhsp_avg=100.0:qcovhsp_max=100.0:qcovhsp_min=100.0:qcovhsp_std=0.0:qcovhsp_sum=300.0:qend_avg=72.0:qend_max=72.0:qend_min=72.0:qend_std=0.0:qend_sum=216.0:qstart_avg=1.0:qstart_max=1.0:qstart_min=1.0:qstart_std=0.0:qstart_sum=3.0:ref_name_counter=GB_GCA_018780185.1_protein.faa_JADMJX010000212.1_1@PF00015_full_PFAM.317.404--3:scovhsp_avg=82.8:scovhsp_max=82.8:scovhsp_min=82.8:scovhsp_std=0.0:scovhsp_sum=248.39999999999998:send_avg=80.0:send_max=80.0:send_min=80.0:send_std=0.0:send_sum=240.0:sstart_avg=9.0:sstart_max=9.0:sstart_min=9.0:sstart_std=0.0:sstart_sum=27.0],587fe76f-b4d9-4a13-a930-09bcd2420255_4@MCPsignal.82.154:0[&&NHX:Sample=rhiztom1:Type=capture:besthit=91.7:bitscore=116.0:capture_class=c__Gammaproteobacteria:capture_domain=d__Bacteria:capture_family=f__Burkholderiaceae:capture_genus=g__Rubrivivax:capture_order=o__Burkholderiales:capture_phylum=p__Proteobacteria:capture_species=s__Rubrivivax sp018780805:evalue=1.99e-35:gapopen=0.0:heptad=MCP-36H:length=72.0:mismatch=6.0:qcovhsp=100.0:qend=72.0:qstart=1.0:ref_name=GB_GCA_018780185.1_protein.faa_JADMJX010000212.1_1@PF00015_full_PFAM.317.404:scovhsp=82.8:send=80.0:sstart=9.0])0:0[&&NHX:Sample_counter=rhizpot1--1||rhizpot3--1||rhiztom1--2:Type_counter=capture--4:besthit_avg=91.7:besthit_max=91.7:besthit_min=91.7:besthit_std=0.0:besthit_sum=366.8:bitscore_avg=116.0:bitscore_max=116.0:bitscore_min=116.0:bitscore_std=0.0:bitscore_sum=464.0:capture_class_counter=c__Gammaproteobacteria--4:capture_domain_counter=d__Bacteria--4:capture_family_counter=f__Burkholderiaceae--4:capture_genus_counter=g__Achromobacter--1||g__Aquabacterium--1||g__Rubrivivax--2:capture_order_counter=o__Burkholderiales--4:capture_phylum_counter=p__Proteobacteria--4:capture_species_counter=s__Achromobacter sp001428845--1||s__Aquabacterium sp002339015--1||s__Rubrivivax sp018780805--2:evalue_avg=1.99e-35:evalue_max=1.99e-35:evalue_min=1.99e-35:evalue_std=0.0:evalue_sum=7.96e-35:gapopen_avg=0.0:gapopen_max=0.0:gapopen_min=0.0:gapopen_std=0.0:gapopen_sum=0.0:gtdb_class_counter=:gtdb_domain_counter=:gtdb_family_counter=:gtdb_genus_counter=:gtdb_order_counter=:gtdb_phylum_counter=:gtdb_species_counter=:heptad_counter=MCP-36H--4:lbd_counter=:length_avg=72.0:length_max=72.0:length_min=72.0:length_std=0.0:length_sum=288.0:mismatch_avg=6.0:mismatch_max=6.0:mismatch_min=6.0:mismatch_std=0.0:mismatch_sum=24.0:name=N1080933:qcovhsp_avg=100.0:qcovhsp_max=100.0:qcovhsp_min=100.0:qcovhsp_std=0.0:qcovhsp_sum=400.0:qend_avg=72.0:qend_max=72.0:qend_min=72.0:qend_std=0.0:qend_sum=288.0:qstart_avg=1.0:qstart_max=1.0:qstart_min=1.0:qstart_std=0.0:qstart_sum=4.0:ref_name_counter=GB_GCA_018780185.1_protein.faa_JADMJX010000212.1_1@PF00015_full_PFAM.317.404--4:scovhsp_avg=82.8:scovhsp_max=82.8:scovhsp_min=82.8:scovhsp_std=0.0:scovhsp_sum=331.2:send_avg=80.0:send_max=80.0:send_min=80.0:send_std=0.0:send_sum=320.0:sstart_avg=9.0:sstart_max=9.0:sstart_min=9.0:sstart_std=0.0:sstart_sum=36.0],3bdb633e-c1b9-4977-a74e-08cbd736c384_1@MCPsignal.42.114:0[&&NHX:Sample=rhiztom1:Type=capture:besthit=91.7:bitscore=116.0:capture_class=c__Gammaproteobacteria:capture_domain=d__Bacteria:capture_family=f__Burkholderiaceae:capture_genus=g__Rubrivivax:capture_order=o__Burkholderiales:capture_phylum=p__Proteobacteria:capture_species=s__Rubrivivax sp018780805:evalue=1.99e-35:gapopen=0.0:heptad=MCP-36H:length=72.0:mismatch=6.0:qcovhsp=100.0:qend=72.0:qstart=1.0:ref_name=GB_GCA_018780185.1_protein.faa_JADMJX010000212.1_1@PF00015_full_PFAM.317.404:scovhsp=82.8:send=80.0:sstart=9.0])0:0[&&NHX:Sample_counter=rhizpot1--1||rhizpot3--1||rhiztom1--3:Type_counter=capture--5:besthit_avg=91.7:besthit_max=91.7:besthit_min=91.7:besthit_std=0.0:besthit_sum=458.5:bitscore_avg=116.0:bitscore_max=116.0:bitscore_min=116.0:bitscore_std=0.0:bitscore_sum=580.0:capture_class_counter=c__Gammaproteobacteria--5:capture_domain_counter=d__Bacteria--5:capture_family_counter=f__Burkholderiaceae--5:capture_genus_counter=g__Achromobacter--1||g__Aquabacterium--1||g__Rubrivivax--3:capture_order_counter=o__Burkholderiales--5:capture_phylum_counter=p__Proteobacteria--5:capture_species_counter=s__Achromobacter sp001428845--1||s__Aquabacterium sp002339015--1||s__Rubrivivax sp018780805--3:evalue_avg=1.99e-35:evalue_max=1.99e-35:evalue_min=1.99e-35:evalue_std=0.0:evalue_sum=9.95e-35:gapopen_avg=0.0:gapopen_max=0.0:gapopen_min=0.0:gapopen_std=0.0:gapopen_sum=0.0:gtdb_class_counter=:gtdb_domain_counter=:gtdb_family_counter=:gtdb_genus_counter=:gtdb_order_counter=:gtdb_phylum_counter=:gtdb_species_counter=:heptad_counter=MCP-36H--5:lbd_counter=:length_avg=72.0:length_max=72.0:length_min=72.0:length_std=0.0:length_sum=360.0:mismatch_avg=6.0:mismatch_max=6.0:mismatch_min=6.0:mismatch_std=0.0:mismatch_sum=30.0:name=N1080935:qcovhsp_avg=100.0:qcovhsp_max=100.0:qcovhsp_min=100.0:qcovhsp_std=0.0:qcovhsp_sum=500.0:qend_avg=72.0:qend_max=72.0:qend_min=72.0:qend_std=0.0:qend_sum=360.0:qstart_avg=1.0:qstart_max=1.0:qstart_min=1.0:qstart_std=0.0:qstart_sum=5.0:ref_name_counter=GB_GCA_018780185.1_protein.faa_JADMJX010000212.1_1@PF00015_full_PFAM.317.404--5:scovhsp_avg=82.8:scovhsp_max=82.8:scovhsp_min=82.8:scovhsp_std=0.0:scovhsp_sum=414.0:send_avg=80.0:send_max=80.0:send_min=80.0:send_std=0.0:send_sum=400.0:sstart_avg=9.0:sstart_max=9.0:sstart_min=9.0:sstart_std=0.0:sstart_sum=45.0],996b4f69-7b4f-49e4-be03-91c2b94279b7_2@MCPsignal.227.299:0[&&NHX:Sample=rhiztom1:Type=capture:besthit=91.7:bitscore=116.0:capture_class=c__Gammaproteobacteria:capture_domain=d__Bacteria:capture_family=f__Burkholderiaceae:capture_genus=g__Rubrivivax:capture_order=o__Burkholderiales:capture_phylum=p__Proteobacteria:capture_species=s__Rubrivivax sp018780805:evalue=1.99e-35:gapopen=0.0:heptad=MCP-36H:length=72.0:mismatch=6.0:qcovhsp=100.0:qend=72.0:qstart=1.0:ref_name=GB_GCA_018780185.1_protein.faa_JADMJX010000212.1_1@PF00015_full_PFAM.317.404:scovhsp=82.8:send=80.0:sstart=9.0])0:0[&&NHX:Sample_counter=rhizpot1--1||rhizpot3--1||rhiztom1--4:Type_counter=capture--6:besthit_avg=91.7:besthit_max=91.7:besthit_min=91.7:besthit_std=0.0:besthit_sum=550.2:bitscore_avg=116.0:bitscore_max=116.0:bitscore_min=116.0:bitscore_std=0.0:bitscore_sum=696.0:capture_class_counter=c__Gammaproteobacteria--6:capture_domain_counter=d__Bacteria--6:capture_family_counter=f__Burkholderiaceae--6:capture_genus_counter=g__Achromobacter--1||g__Aquabacterium--1||g__Rubrivivax--4:capture_order_counter=o__Burkholderiales--6:capture_phylum_counter=p__Proteobacteria--6:capture_species_counter=s__Achromobacter sp001428845--1||s__Aquabacterium sp002339015--1||s__Rubrivivax sp018780805--4:evalue_avg=1.99e-35:evalue_max=1.99e-35:evalue_min=1.99e-35:evalue_std=0.0:evalue_sum=1.194e-34:gapopen_avg=0.0:gapopen_max=0.0:gapopen_min=0.0:gapopen_std=0.0:gapopen_sum=0.0:gtdb_class_counter=:gtdb_domain_counter=:gtdb_family_counter=:gtdb_genus_counter=:gtdb_order_counter=:gtdb_phylum_counter=:gtdb_species_counter=:heptad_counter=MCP-36H--6:lbd_counter=:length_avg=72.0:length_max=72.0:length_min=72.0:length_std=0.0:length_sum=432.0:mismatch_avg=6.0:mismatch_max=6.0:mismatch_min=6.0:mismatch_std=0.0:mismatch_sum=36.0:name=N1080937:qcovhsp_avg=100.0:qcovhsp_max=100.0:qcovhsp_min=100.0:qcovhsp_std=0.0:qcovhsp_sum=600.0:qend_avg=72.0:qend_max=72.0:qend_min=72.0:qend_std=0.0:qend_sum=432.0:qstart_avg=1.0:qstart_max=1.0:qstart_min=1.0:qstart_std=0.0:qstart_sum=6.0:ref_name_counter=GB_GCA_018780185.1_protein.faa_JADMJX010000212.1_1@PF00015_full_PFAM.317.404--6:scovhsp_avg=82.8:scovhsp_max=82.8:scovhsp_min=82.8:scovhsp_std=0.0:scovhsp_sum=496.8:send_avg=80.0:send_max=80.0:send_min=80.0:send_std=0.0:send_sum=480.0:sstart_avg=9.0:sstart_max=9.0:sstart_min=9.0:sstart_std=0.0:sstart_sum=54.0],46864a38-398b-4796-b0c8-7a87d91ca723_4@MCPsignal.52.124:0[&&NHX:Sample=rhiztom1:Type=capture:besthit=91.7:bitscore=116.0:capture_class=c__Gammaproteobacteria:capture_domain=d__Bacteria:capture_family=f__Burkholderiaceae:capture_genus=g__Rubrivivax:capture_order=o__Burkholderiales:capture_phylum=p__Proteobacteria:capture_species=s__Rubrivivax sp018780805:evalue=1.99e-35:gapopen=0.0:heptad=MCP-36H:length=72.0:mismatch=6.0:qcovhsp=100.0:qend=72.0:qstart=1.0:ref_name=GB_GCA_018780185.1_protein.faa_JADMJX010000212.1_1@PF00015_full_PFAM.317.404:scovhsp=82.8:send=80.0:sstart=9.0])0:0[&&NHX:Sample_counter=rhizpot1--1||rhizpot3--1||rhiztom1--5:Type_counter=capture--7:besthit_avg=91.70000000000002:besthit_max=91.7:besthit_min=91.7:besthit_std=1.5349477418661813e-14:besthit_sum=641.9000000000001:bitscore_avg=116.0:bitscore_max=116.0:bitscore_min=116.0:bitscore_std=0.0:bitscore_sum=812.0:capture_class_counter=c__Gammaproteobacteria--7:capture_domain_counter=d__Bacteria--7:capture_family_counter=f__Burkholderiaceae--7:capture_genus_counter=g__Achromobacter--1||g__Aquabacterium--1||g__Rubrivivax--5:capture_order_counter=o__Burkholderiales--7:capture_phylum_counter=p__Proteobacteria--7:capture_species_counter=s__Achromobacter sp001428845--1||s__Aquabacterium sp002339015--1||s__Rubrivivax sp018780805--5:evalue_avg=1.99e-35:evalue_max=1.99e-35:evalue_min=1.99e-35:evalue_std=0.0:evalue_sum=1.393e-34:gapopen_avg=0.0:gapopen_max=0.0:gapopen_min=0.0:gapopen_std=0.0:gapopen_sum=0.0:gtdb_class_counter=:gtdb_domain_counter=:gtdb_family_counter=:gtdb_genus_counter=:gtdb_order_counter=:gtdb_phylum_counter=:gtdb_species_counter=:heptad_counter=MCP-36H--7:lbd_counter=:length_avg=72.0:length_max=72.0:length_min=72.0:length_std=0.0:length_sum=504.0:mismatch_avg=6.0:mismatch_max=6.0:mismatch_min=6.0:mismatch_std=0.0:mismatch_sum=42.0:name=N1080939:qcovhsp_avg=100.0:qcovhsp_max=100.0:qcovhsp_min=100.0:qcovhsp_std=0.0:qcovhsp_sum=700.0:qend_avg=72.0:qend_max=72.0:qend_min=72.0:qend_std=0.0:qend_sum=504.0:qstart_avg=1.0:qstart_max=1.0:qstart_min=1.0:qstart_std=0.0:qstart_sum=7.0:ref_name_counter=GB_GCA_018780185.1_protein.faa_JADMJX010000212.1_1@PF00015_full_PFAM.317.404--7:scovhsp_avg=82.8:scovhsp_max=82.8:scovhsp_min=82.8:scovhsp_std=0.0:scovhsp_sum=579.6:send_avg=80.0:send_max=80.0:send_min=80.0:send_std=0.0:send_sum=560.0:sstart_avg=9.0:sstart_max=9.0:sstart_min=9.0:sstart_std=0.0:sstart_sum=63.0],06395206-3b0f-4af3-9344-bb445eb953b1_3@MCPsignal.44.116:0[&&NHX:Sample=rhiztom1:Type=capture:besthit=91.7:bitscore=116.0:capture_class=c__Gammaproteobacteria:capture_domain=d__Bacteria:capture_family=f__Burkholderiaceae:capture_genus=g__Rubrivivax:capture_order=o__Burkholderiales:capture_phylum=p__Proteobacteria:capture_species=s__Rubrivivax sp018780805:evalue=1.99e-35:gapopen=0.0:heptad=MCP-36H:length=72.0:mismatch=6.0:qcovhsp=100.0:qend=72.0:qstart=1.0:ref_name=GB_GCA_018780185.1_protein.faa_JADMJX010000212.1_1@PF00015_full_PFAM.317.404:scovhsp=82.8:send=80.0:sstart=9.0])0:0[&&NHX:Sample_counter=rhizpot1--1||rhizpot3--1||rhiztom1--6:Type_counter=capture--8:besthit_avg=91.7:besthit_max=91.7:besthit_min=91.7:besthit_std=0.0:besthit_sum=733.6:bitscore_avg=116.0:bitscore_max=116.0:bitscore_min=116.0:bitscore_std=0.0:bitscore_sum=928.0:capture_class_counter=c__Gammaproteobacteria--8:capture_domain_counter=d__Bacteria--8:capture_family_counter=f__Burkholderiaceae--8:capture_genus_counter=g__Achromobacter--1||g__Aquabacterium--1||g__Rubrivivax--6:capture_order_counter=o__Burkholderiales--8:capture_phylum_counter=p__Proteobacteria--8:capture_species_counter=s__Achromobacter sp001428845--1||s__Aquabacterium sp002339015--1||s__Rubrivivax sp018780805--6:evalue_avg=1.99e-35:evalue_max=1.99e-35:evalue_min=1.99e-35:evalue_std=0.0:evalue_sum=1.592e-34:gapopen_avg=0.0:gapopen_max=0.0:gapopen_min=0.0:gapopen_std=0.0:gapopen_sum=0.0:gtdb_class_counter=:gtdb_domain_counter=:gtdb_family_counter=:gtdb_genus_counter=:gtdb_order_counter=:gtdb_phylum_counter=:gtdb_species_counter=:heptad_counter=MCP-36H--8:lbd_counter=:length_avg=72.0:length_max=72.0:length_min=72.0:length_std=0.0:length_sum=576.0:mismatch_avg=6.0:mismatch_max=6.0:mismatch_min=6.0:mismatch_std=0.0:mismatch_sum=48.0:name=N1080941:qcovhsp_avg=100.0:qcovhsp_max=100.0:qcovhsp_min=100.0:qcovhsp_std=0.0:qcovhsp_sum=800.0:qend_avg=72.0:qend_max=72.0:qend_min=72.0:qend_std=0.0:qend_sum=576.0:qstart_avg=1.0:qstart_max=1.0:qstart_min=1.0:qstart_std=0.0:qstart_sum=8.0:ref_name_counter=GB_GCA_018780185.1_protein.faa_JADMJX010000212.1_1@PF00015_full_PFAM.317.404--8:scovhsp_avg=82.8:scovhsp_max=82.8:scovhsp_min=82.8:scovhsp_std=0.0:scovhsp_sum=662.4:send_avg=80.0:send_max=80.0:send_min=80.0:send_std=0.0:send_sum=640.0:sstart_avg=9.0:sstart_max=9.0:sstart_min=9.0:sstart_std=0.0:sstart_sum=72.0],21fa9233-2589-5d5d-9608-8594ed51eab0_4@MCPsignal.99.171:0[&&NHX:Sample=rhiztom1:Type=capture:besthit=91.7:bitscore=116.0:capture_class=c__Gammaproteobacteria:capture_domain=d__Bacteria:capture_family=f__Burkholderiaceae:capture_genus=g__Rubrivivax:capture_order=o__Burkholderiales:capture_phylum=p__Proteobacteria:capture_species=s__Rubrivivax sp018780805:evalue=1.99e-35:gapopen=0.0:heptad=MCP-36H:length=72.0:mismatch=6.0:qcovhsp=100.0:qend=72.0:qstart=1.0:ref_name=GB_GCA_018780185.1_protein.faa_JADMJX010000212.1_1@PF00015_full_PFAM.317.404:scovhsp=82.8:send=80.0:sstart=9.0])0:0[&&NHX:Sample_counter=rhizpot1--1||rhizpot3--1||rhiztom1--7:Type_counter=capture--9:besthit_avg=91.7:besthit_max=91.7:besthit_min=91.7:besthit_std=0.0:besthit_sum=825.3000000000001:bitscore_avg=116.0:bitscore_max=116.0:bitscore_min=116.0:bitscore_std=0.0:bitscore_sum=1044.0:capture_class_counter=c__Gammaproteobacteria--9:capture_domain_counter=d__Bacteria--9:capture_family_counter=f__Burkholderiaceae--9:capture_genus_counter=g__Achromobacter--1||g__Aquabacterium--1||g__Rubrivivax--7:capture_order_counter=o__Burkholderiales--9:capture_phylum_counter=p__Proteobacteria--9:capture_species_counter=s__Achromobacter sp001428845--1||s__Aquabacterium sp002339015--1||s__Rubrivivax sp018780805--7:evalue_avg=1.99e-35:evalue_max=1.99e-35:evalue_min=1.99e-35:evalue_std=0.0:evalue_sum=1.791e-34:gapopen_avg=0.0:gapopen_max=0.0:gapopen_min=0.0:gapopen_std=0.0:gapopen_sum=0.0:gtdb_class_counter=:gtdb_domain_counter=:gtdb_family_counter=:gtdb_genus_counter=:gtdb_order_counter=:gtdb_phylum_counter=:gtdb_species_counter=:heptad_counter=MCP-36H--9:lbd_counter=:length_avg=72.0:length_max=72.0:length_min=72.0:length_std=0.0:length_sum=648.0:mismatch_avg=6.0:mismatch_max=6.0:mismatch_min=6.0:mismatch_std=0.0:mismatch_sum=54.0:name=N1080943:qcovhsp_avg=100.0:qcovhsp_max=100.0:qcovhsp_min=100.0:qcovhsp_std=0.0:qcovhsp_sum=900.0:qend_avg=72.0:qend_max=72.0:qend_min=72.0:qend_std=0.0:qend_sum=648.0:qstart_avg=1.0:qstart_max=1.0:qstart_min=1.0:qstart_std=0.0:qstart_sum=9.0:ref_name_counter=GB_GCA_018780185.1_protein.faa_JADMJX010000212.1_1@PF00015_full_PFAM.317.404--9:scovhsp_avg=82.8:scovhsp_max=82.8:scovhsp_min=82.8:scovhsp_std=0.0:scovhsp_sum=745.1999999999999:send_avg=80.0:send_max=80.0:send_min=80.0:send_std=0.0:send_sum=720.0:sstart_avg=9.0:sstart_max=9.0:sstart_min=9.0:sstart_std=0.0:sstart_sum=81.0],e3b1827d-181c-40e0-ad9f-b427aa62d7ae_4@MCPsignal.172.244:0[&&NHX:Sample=rhiztom1:Type=capture:besthit=91.7:bitscore=116.0:capture_class=c__Gammaproteobacteria:capture_domain=d__Bacteria:capture_family=f__Burkholderiaceae:capture_genus=g__Rubrivivax:capture_order=o__Burkholderiales:capture_phylum=p__Proteobacteria:capture_species=s__Rubrivivax sp018780805:evalue=1.99e-35:gapopen=0.0:heptad=MCP-36H:length=72.0:mismatch=6.0:qcovhsp=100.0:qend=72.0:qstart=1.0:ref_name=GB_GCA_018780185.1_protein.faa_JADMJX010000212.1_1@PF00015_full_PFAM.317.404:scovhsp=82.8:send=80.0:sstart=9.0])0:0[&&NHX:Sample_counter=rhizpot1--1||rhizpot3--1||rhiztom1--8:Type_counter=capture--10:besthit_avg=91.70000000000002:besthit_max=91.7:besthit_min=91.7:besthit_std=1.4979556132593925e-14:besthit_sum=917.0000000000001:bitscore_avg=116.0:bitscore_max=116.0:bitscore_min=116.0:bitscore_std=0.0:bitscore_sum=1160.0:capture_class_counter=c__Gammaproteobacteria--10:capture_domain_counter=d__Bacteria--10:capture_family_counter=f__Burkholderiaceae--10:capture_genus_counter=g__Achromobacter--1||g__Aquabacterium--1||g__Rubrivivax--8:capture_order_counter=o__Burkholderiales--10:capture_phylum_counter=p__Proteobacteria--10:capture_species_counter=s__Achromobacter sp001428845--1||s__Aquabacterium sp002339015--1||s__Rubrivivax sp018780805--8:evalue_avg=1.99e-35:evalue_max=1.99e-35:evalue_min=1.99e-35:evalue_std=0.0:evalue_sum=1.99e-34:gapopen_avg=0.0:gapopen_max=0.0:gapopen_min=0.0:gapopen_std=0.0:gapopen_sum=0.0:gtdb_class_counter=:gtdb_domain_counter=:gtdb_family_counter=:gtdb_genus_counter=:gtdb_order_counter=:gtdb_phylum_counter=:gtdb_species_counter=:heptad_counter=MCP-36H--10:lbd_counter=:length_avg=72.0:length_max=72.0:length_min=72.0:length_std=0.0:length_sum=720.0:mismatch_avg=6.0:mismatch_max=6.0:mismatch_min=6.0:mismatch_std=0.0:mismatch_sum=60.0:name=N1080945:qcovhsp_avg=100.0:qcovhsp_max=100.0:qcovhsp_min=100.0:qcovhsp_std=0.0:qcovhsp_sum=1000.0:qend_avg=72.0:qend_max=72.0:qend_min=72.0:qend_std=0.0:qend_sum=720.0:qstart_avg=1.0:qstart_max=1.0:qstart_min=1.0:qstart_std=0.0:qstart_sum=10.0:ref_name_counter=GB_GCA_018780185.1_protein.faa_JADMJX010000212.1_1@PF00015_full_PFAM.317.404--10:scovhsp_avg=82.79999999999998:scovhsp_max=82.8:scovhsp_min=82.8:scovhsp_std=1.4979556132593925e-14:scovhsp_sum=827.9999999999999:send_avg=80.0:send_max=80.0:send_min=80.0:send_std=0.0:send_sum=800.0:sstart_avg=9.0:sstart_max=9.0:sstart_min=9.0:sstart_std=0.0:sstart_sum=90.0],6ebc86d6-12b9-4306-bf8f-e4e2dc0995ad_2@MCPsignal.151.223:0[&&NHX:Sample=rhiztom1:Type=capture:besthit=91.7:bitscore=116.0:capture_class=c__Gammaproteobacteria:capture_domain=d__Bacteria:capture_family=f__Burkholderiaceae:capture_genus=g__Hylemonella:capture_order=o__Burkholderiales:capture_phylum=p__Proteobacteria:capture_species=s__Hylemonella gracilis:evalue=1.99e-35:gapopen=0.0:heptad=MCP-36H:length=72.0:mismatch=6.0:qcovhsp=100.0:qend=72.0:qstart=1.0:ref_name=GB_GCA_018780185.1_protein.faa_JADMJX010000212.1_1@PF00015_full_PFAM.317.404:scovhsp=82.8:send=80.0:sstart=9.0])0:0[&&NHX:Sample_counter=rhizpot1--1||rhizpot3--1||rhiztom1--9:Type_counter=capture--11:besthit_avg=91.70000000000002:besthit_max=91.7:besthit_min=91.7:besthit_std=1.4904470165364382e-14:besthit_sum=1008.7000000000002:bitscore_avg=116.0:bitscore_max=116.0:bitscore_min=116.0:bitscore_std=0.0:bitscore_sum=1276.0:capture_class_counter=c__Gammaproteobacteria--11:capture_domain_counter=d__Bacteria--11:capture_family_counter=f__Burkholderiaceae--11:capture_genus_counter=g__Achromobacter--1||g__Aquabacterium--1||g__Hylemonella--1||g__Rubrivivax--8:capture_order_counter=o__Burkholderiales--11:capture_phylum_counter=p__Proteobacteria--11:capture_species_counter=s__Achromobacter sp001428845--1||s__Aquabacterium sp002339015--1||s__Hylemonella gracilis--1||s__Rubrivivax sp018780805--8:evalue_avg=1.9899999999999998e-35:evalue_max=1.99e-35:evalue_min=1.99e-35:evalue_std=2.803219277021625e-51:evalue_sum=2.189e-34:gapopen_avg=0.0:gapopen_max=0.0:gapopen_min=0.0:gapopen_std=0.0:gapopen_sum=0.0:gtdb_class_counter=:gtdb_domain_counter=:gtdb_family_counter=:gtdb_genus_counter=:gtdb_order_counter=:gtdb_phylum_counter=:gtdb_species_counter=:heptad_counter=MCP-36H--11:lbd_counter=:length_avg=72.0:length_max=72.0:length_min=72.0:length_std=0.0:length_sum=792.0:mismatch_avg=6.0:mismatch_max=6.0:mismatch_min=6.0:mismatch_std=0.0:mismatch_sum=66.0:name=N1080947:qcovhsp_avg=100.0:qcovhsp_max=100.0:qcovhsp_min=100.0:qcovhsp_std=0.0:qcovhsp_sum=1100.0:qend_avg=72.0:qend_max=72.0:qend_min=72.0:qend_std=0.0:qend_sum=792.0:qstart_avg=1.0:qstart_max=1.0:qstart_min=1.0:qstart_std=0.0:qstart_sum=11.0:ref_name_counter=GB_GCA_018780185.1_protein.faa_JADMJX010000212.1_1@PF00015_full_PFAM.317.404--11:scovhsp_avg=82.79999999999998:scovhsp_max=82.8:scovhsp_min=82.8:scovhsp_std=1.4904470165364382e-14:scovhsp_sum=910.7999999999998:send_avg=80.0:send_max=80.0:send_min=80.0:send_std=0.0:send_sum=880.0:sstart_avg=9.0:sstart_max=9.0:sstart_min=9.0:sstart_std=0.0:sstart_sum=99.0],7cdfb689-f7b3-4d02-9dbb-ab77cd87c393_2@MCPsignal.62.134:0[&&NHX:Sample=rhiztom1:Type=capture:besthit=91.7:bitscore=116.0:capture_class=c__Gammaproteobacteria:capture_domain=d__Bacteria:capture_family=f__Burkholderiaceae:capture_genus=g__Rubrivivax:capture_order=o__Burkholderiales:capture_phylum=p__Proteobacteria:capture_species=s__Rubrivivax sp018780805:evalue=1.99e-35:gapopen=0.0:heptad=MCP-36H:length=72.0:mismatch=6.0:qcovhsp=100.0:qend=72.0:qstart=1.0:ref_name=GB_GCA_018780185.1_protein.faa_JADMJX010000212.1_1@PF00015_full_PFAM.317.404:scovhsp=82.8:send=80.0:sstart=9.0])0:0[&&NHX:Sample_counter=rhizpot1--1||rhizpot3--1||rhiztom1--10:Type_counter=capture--12:besthit_avg=91.7:besthit_max=91.7:besthit_min=91.7:besthit_std=0.0:besthit_sum=1100.4:bitscore_avg=116.0:bitscore_max=116.0:bitscore_min=116.0:bitscore_std=0.0:bitscore_sum=1392.0:capture_class_counter=c__Gammaproteobacteria--12:capture_domain_counter=d__Bacteria--12:capture_family_counter=f__Burkholderiaceae--12:capture_genus_counter=g__Achromobacter--1||g__Aquabacterium--1||g__Hylemonella--1||g__Rubrivivax--9:capture_order_counter=o__Burkholderiales--12:capture_phylum_counter=p__Proteobacteria--12:capture_species_counter=s__Achromobacter sp001428845--1||s__Aquabacterium sp002339015--1||s__Hylemonella gracilis--1||s__Rubrivivax sp018780805--9:evalue_avg=1.99e-35:evalue_max=1.99e-35:evalue_min=1.99e-35:evalue_std=0.0:evalue_sum=2.388e-34:gapopen_avg=0.0:gapopen_max=0.0:gapopen_min=0.0:gapopen_std=0.0:gapopen_sum=0.0:gtdb_class_counter=:gtdb_domain_counter=:gtdb_family_counter=:gtdb_genus_counter=:gtdb_order_counter=:gtdb_phylum_counter=:gtdb_species_counter=:heptad_counter=MCP-36H--12:lbd_counter=:length_avg=72.0:length_max=72.0:length_min=72.0:length_std=0.0:length_sum=864.0:mismatch_avg=6.0:mismatch_max=6.0:mismatch_min=6.0:mismatch_std=0.0:mismatch_sum=72.0:name=N1080949:qcovhsp_avg=100.0:qcovhsp_max=100.0:qcovhsp_min=100.0:qcovhsp_std=0.0:qcovhsp_sum=1200.0:qend_avg=72.0:qend_max=72.0:qend_min=72.0:qend_std=0.0:qend_sum=864.0:qstart_avg=1.0:qstart_max=1.0:qstart_min=1.0:qstart_std=0.0:qstart_sum=12.0:ref_name_counter=GB_GCA_018780185.1_protein.faa_JADMJX010000212.1_1@PF00015_full_PFAM.317.404--12:scovhsp_avg=82.79999999999998:scovhsp_max=82.8:scovhsp_min=82.8:scovhsp_std=1.4842753667696044e-14:scovhsp_sum=993.5999999999998:send_avg=80.0:send_max=80.0:send_min=80.0:send_std=0.0:send_sum=960.0:sstart_avg=9.0:sstart_max=9.0:sstart_min=9.0:sstart_std=0.0:sstart_sum=108.0],9da23526-88ee-4f9a-90ff-9d8b5bbb0f6e_3@MCPsignal.203.275:0[&&NHX:Sample=rhiztom1:Type=capture:besthit=91.7:bitscore=116.0:capture_class=c__Gammaproteobacteria:capture_domain=d__Bacteria:capture_family=f__Burkholderiaceae:capture_genus=g__Rubrivivax:capture_order=o__Burkholderiales:capture_phylum=p__Proteobacteria:capture_species=s__Rubrivivax sp018780805:evalue=1.99e-35:gapopen=0.0:heptad=MCP-36H:length=72.0:mismatch=6.0:qcovhsp=100.0:qend=72.0:qstart=1.0:ref_name=GB_GCA_018780185.1_protein.faa_JADMJX010000212.1_1@PF00015_full_PFAM.317.404:scovhsp=82.8:send=80.0:sstart=9.0])0:0[&&NHX:Sample_counter=rhizpot1--1||rhizpot3--1||rhiztom1--11:Type_counter=capture--13:besthit_avg=91.70000000000002:besthit_max=91.7:besthit_min=91.7:besthit_std=1.479112654199449e-14:besthit_sum=1192.1000000000001:bitscore_avg=116.0:bitscore_max=116.0:bitscore_min=116.0:bitscore_std=0.0:bitscore_sum=1508.0:capture_class_counter=c__Gammaproteobacteria--13:capture_domain_counter=d__Bacteria--13:capture_family_counter=f__Burkholderiaceae--13:capture_genus_counter=g__Achromobacter--1||g__Aquabacterium--1||g__Hylemonella--1||g__Rubrivivax--10:capture_order_counter=o__Burkholderiales--13:capture_phylum_counter=p__Proteobacteria--13:capture_species_counter=s__Achromobacter sp001428845--1||s__Aquabacterium sp002339015--1||s__Hylemonella gracilis--1||s__Rubrivivax sp018780805--10:evalue_avg=1.9900000000000003e-35:evalue_max=1.99e-35:evalue_min=1.99e-35:evalue_std=2.7819017107859393e-51:evalue_sum=2.5870000000000003e-34:gapopen_avg=0.0:gapopen_max=0.0:gapopen_min=0.0:gapopen_std=0.0:gapopen_sum=0.0:gtdb_class_counter=:gtdb_domain_counter=:gtdb_family_counter=:gtdb_genus_counter=:gtdb_order_counter=:gtdb_phylum_counter=:gtdb_species_counter=:heptad_counter=MCP-36H--13:lbd_counter=:length_avg=72.0:length_max=72.0:length_min=72.0:length_std=0.0:length_sum=936.0:mismatch_avg=6.0:mismatch_max=6.0:mismatch_min=6.0:mismatch_std=0.0:mismatch_sum=78.0:name=N1080951:qcovhsp_avg=100.0:qcovhsp_max=100.0:qcovhsp_min=100.0:qcovhsp_std=0.0:qcovhsp_sum=1300.0:qend_avg=72.0:qend_max=72.0:qend_min=72.0:qend_std=0.0:qend_sum=936.0:qstart_avg=1.0:qstart_max=1.0:qstart_min=1.0:qstart_std=0.0:qstart_sum=13.0:ref_name_counter=GB_GCA_018780185.1_protein.faa_JADMJX010000212.1_1@PF00015_full_PFAM.317.404--13:scovhsp_avg=82.79999999999998:scovhsp_max=82.8:scovhsp_min=82.8:scovhsp_std=1.479112654199449e-14:scovhsp_sum=1076.3999999999999:send_avg=80.0:send_max=80.0:send_min=80.0:send_std=0.0:send_sum=1040.0:sstart_avg=9.0:sstart_max=9.0:sstart_min=9.0:sstart_std=0.0:sstart_sum=117.0],ae4eb1c7-1ca9-4332-9850-93fa45b3432f_4@MCPsignal.143.215:0[&&NHX:Sample=rhiztom1:Type=capture:besthit=91.7:bitscore=116.0:capture_class=c__Gammaproteobacteria:capture_domain=d__Bacteria:capture_family=f__Burkholderiaceae:capture_genus=g__Rubrivivax:capture_order=o__Burkholderiales:capture_phylum=p__Proteobacteria:capture_species=s__Rubrivivax sp018780805:evalue=1.99e-35:gapopen=0.0:heptad=MCP-36H:length=72.0:mismatch=6.0:qcovhsp=100.0:qend=72.0:qstart=1.0:ref_name=GB_GCA_018780185.1_protein.faa_JADMJX010000212.1_1@PF00015_full_PFAM.317.404:scovhsp=82.8:send=80.0:sstart=9.0])0:0[&&NHX:Sample_counter=rhizpot1--1||rhizpot3--1||rhiztom1--12:Type_counter=capture--14:besthit_avg=91.70000000000002:besthit_max=91.7:besthit_min=91.7:besthit_std=1.4747300885539142e-14:besthit_sum=1283.8000000000002:bitscore_avg=116.0:bitscore_max=116.0:bitscore_min=116.0:bitscore_std=0.0:bitscore_sum=1624.0:capture_class_counter=c__Gammaproteobacteria--14:capture_domain_counter=d__Bacteria--14:capture_family_counter=f__Burkholderiaceae--14:capture_genus_counter=g__Achromobacter--1||g__Aquabacterium--1||g__Hylemonella--1||g__Rubrivivax--11:capture_order_counter=o__Burkholderiales--14:capture_phylum_counter=p__Proteobacteria--14:capture_species_counter=s__Achromobacter sp001428845--1||s__Aquabacterium sp002339015--1||s__Hylemonella gracilis--1||s__Rubrivivax sp018780805--11:evalue_avg=1.9900000000000003e-35:evalue_max=1.99e-35:evalue_min=1.99e-35:evalue_std=2.7736590209324447e-51:evalue_sum=2.7860000000000005e-34:gapopen_avg=0.0:gapopen_max=0.0:gapopen_min=0.0:gapopen_std=0.0:gapopen_sum=0.0:gtdb_class_counter=:gtdb_domain_counter=:gtdb_family_counter=:gtdb_genus_counter=:gtdb_order_counter=:gtdb_phylum_counter=:gtdb_species_counter=:heptad_counter=MCP-36H--14:lbd_counter=:length_avg=72.0:length_max=72.0:length_min=72.0:length_std=0.0:length_sum=1008.0:mismatch_avg=6.0:mismatch_max=6.0:mismatch_min=6.0:mismatch_std=0.0:mismatch_sum=84.0:name=N1080953:qcovhsp_avg=100.0:qcovhsp_max=100.0:qcovhsp_min=100.0:qcovhsp_std=0.0:qcovhsp_sum=1400.0:qend_avg=72.0:qend_max=72.0:qend_min=72.0:qend_std=0.0:qend_sum=1008.0:qstart_avg=1.0:qstart_max=1.0:qstart_min=1.0:qstart_std=0.0:qstart_sum=14.0:ref_name_counter=GB_GCA_018780185.1_protein.faa_JADMJX010000212.1_1@PF00015_full_PFAM.317.404--14:scovhsp_avg=82.79999999999998:scovhsp_max=82.8:scovhsp_min=82.8:scovhsp_std=1.4747300885539142e-14:scovhsp_sum=1159.1999999999998:send_avg=80.0:send_max=80.0:send_min=80.0:send_std=0.0:send_sum=1120.0:sstart_avg=9.0:sstart_max=9.0:sstart_min=9.0:sstart_std=0.0:sstart_sum=126.0],b3d4b8a4-30ed-40c9-adce-b3f9db28c188_4@MCPsignal.397.469:0[&&NHX:Sample=rhiztom1:Type=capture:besthit=91.7:bitscore=116.0:capture_class=c__Gammaproteobacteria:capture_domain=d__Bacteria:capture_family=f__Burkholderiaceae:capture_genus=g__Rubrivivax:capture_order=o__Burkholderiales:capture_phylum=p__Proteobacteria:capture_species=s__Rubrivivax sp018780805:evalue=1.99e-35:gapopen=0.0:heptad=MCP-36H:length=72.0:mismatch=6.0:qcovhsp=100.0:qend=72.0:qstart=1.0:ref_name=GB_GCA_018780185.1_protein.faa_JADMJX010000212.1_1@PF00015_full_PFAM.317.404:scovhsp=82.8:send=80.0:sstart=9.0])0:0[&&NHX:Sample_counter=rhizpot1--1||rhizpot3--1||rhiztom1--13:Type_counter=capture--15:besthit_avg=91.70000000000002:besthit_max=91.7:besthit_min=91.7:besthit_std=1.4709632111668204e-14:besthit_sum=1375.5000000000002:bitscore_avg=116.0:bitscore_max=116.0:bitscore_min=116.0:bitscore_std=0.0:bitscore_sum=1740.0:capture_class_counter=c__Gammaproteobacteria--15:capture_domain_counter=d__Bacteria--15:capture_family_counter=f__Burkholderiaceae--15:capture_genus_counter=g__Achromobacter--1||g__Aquabacterium--1||g__Hylemonella--1||g__Rubrivivax--12:capture_order_counter=o__Burkholderiales--15:capture_phylum_counter=p__Proteobacteria--15:capture_species_counter=s__Achromobacter sp001428845--1||s__Aquabacterium sp002339015--1||s__Hylemonella gracilis--1||s__Rubrivivax sp018780805--12:evalue_avg=1.9900000000000006e-35:evalue_max=1.99e-35:evalue_min=1.99e-35:evalue_std=5.533148623980829e-51:evalue_sum=2.9850000000000007e-34:gapopen_avg=0.0:gapopen_max=0.0:gapopen_min=0.0:gapopen_std=0.0:gapopen_sum=0.0:gtdb_class_counter=:gtdb_domain_counter=:gtdb_family_counter=:gtdb_genus_counter=:gtdb_order_counter=:gtdb_phylum_counter=:gtdb_species_counter=:heptad_counter=MCP-36H--15:lbd_counter=:length_avg=72.0:length_max=72.0:length_min=72.0:length_std=0.0:length_sum=1080.0:mismatch_avg=6.0:mismatch_max=6.0:mismatch_min=6.0:mismatch_std=0.0:mismatch_sum=90.0:name=N1080955:qcovhsp_avg=100.0:qcovhsp_max=100.0:qcovhsp_min=100.0:qcovhsp_std=0.0:qcovhsp_sum=1500.0:qend_avg=72.0:qend_max=72.0:qend_min=72.0:qend_std=0.0:qend_sum=1080.0:qstart_avg=1.0:qstart_max=1.0:qstart_min=1.0:qstart_std=0.0:qstart_sum=15.0:ref_name_counter=GB_GCA_018780185.1_protein.faa_JADMJX010000212.1_1@PF00015_full_PFAM.317.404--15:scovhsp_avg=82.79999999999998:scovhsp_max=82.8:scovhsp_min=82.8:scovhsp_std=1.4709632111668204e-14:scovhsp_sum=1241.9999999999998:send_avg=80.0:send_max=80.0:send_min=80.0:send_std=0.0:send_sum=1200.0:sstart_avg=9.0:sstart_max=9.0:sstart_min=9.0:sstart_std=0.0:sstart_sum=135.0],8749ee37-becb-446e-a3a1-dd72c75aea14_2@MCPsignal.121.193:0[&&NHX:Sample=rhiztom1:Type=capture:besthit=91.7:bitscore=116.0:capture_class=c__Gammaproteobacteria:capture_domain=d__Bacteria:capture_family=f__Burkholderiaceae:capture_genus=g__Rubrivivax:capture_order=o__Burkholderiales:capture_phylum=p__Proteobacteria:capture_species=s__Rubrivivax sp018780805:evalue=1.99e-35:gapopen=0.0:heptad=MCP-36H:length=72.0:mismatch=6.0:qcovhsp=100.0:qend=72.0:qstart=1.0:ref_name=GB_GCA_018780185.1_protein.faa_JADMJX010000212.1_1@PF00015_full_PFAM.317.404:scovhsp=82.8:send=80.0:sstart=9.0])0:0[&&NHX:Sample_counter=rhizpot1--1||rhizpot3--1||rhiztom1--14:Type_counter=capture--16:besthit_avg=91.7:besthit_max=91.7:besthit_min=91.7:besthit_std=0.0:besthit_sum=1467.2:bitscore_avg=116.0:bitscore_max=116.0:bitscore_min=116.0:bitscore_std=0.0:bitscore_sum=1856.0:capture_class_counter=c__Gammaproteobacteria--16:capture_domain_counter=d__Bacteria--16:capture_family_counter=f__Burkholderiaceae--16:capture_genus_counter=g__Achromobacter--1||g__Aquabacterium--1||g__Hylemonella--1||g__Rubrivivax--13:capture_order_counter=o__Burkholderiales--16:capture_phylum_counter=p__Proteobacteria--16:capture_species_counter=s__Achromobacter sp001428845--1||s__Aquabacterium sp002339015--1||s__Hylemonella gracilis--1||s__Rubrivivax sp018780805--13:evalue_avg=1.99e-35:evalue_max=1.99e-35:evalue_min=1.99e-35:evalue_std=0.0:evalue_sum=3.184e-34:gapopen_avg=0.0:gapopen_max=0.0:gapopen_min=0.0:gapopen_std=0.0:gapopen_sum=0.0:gtdb_class_counter=:gtdb_domain_counter=:gtdb_family_counter=:gtdb_genus_counter=:gtdb_order_counter=:gtdb_phylum_counter=:gtdb_species_counter=:heptad_counter=MCP-36H--16:lbd_counter=:length_avg=72.0:length_max=72.0:length_min=72.0:length_std=0.0:length_sum=1152.0:mismatch_avg=6.0:mismatch_max=6.0:mismatch_min=6.0:mismatch_std=0.0:mismatch_sum=96.0:name=N1080957:qcovhsp_avg=100.0:qcovhsp_max=100.0:qcovhsp_min=100.0:qcovhsp_std=0.0:qcovhsp_sum=1600.0:qend_avg=72.0:qend_max=72.0:qend_min=72.0:qend_std=0.0:qend_sum=1152.0:qstart_avg=1.0:qstart_max=1.0:qstart_min=1.0:qstart_std=0.0:qstart_sum=16.0:ref_name_counter=GB_GCA_018780185.1_protein.faa_JADMJX010000212.1_1@PF00015_full_PFAM.317.404--16:scovhsp_avg=82.8:scovhsp_max=82.8:scovhsp_min=82.8:scovhsp_std=0.0:scovhsp_sum=1324.8:send_avg=80.0:send_max=80.0:send_min=80.0:send_std=0.0:send_sum=1280.0:sstart_avg=9.0:sstart_max=9.0:sstart_min=9.0:sstart_std=0.0:sstart_sum=144.0],8d53f024-b42b-4427-af67-57b6692d50d5_4@MCPsignal.27.99:0[&&NHX:Sample=rhiztom1:Type=capture:besthit=91.7:bitscore=116.0:capture_class=c__Gammaproteobacteria:capture_domain=d__Bacteria:capture_family=f__Burkholderiaceae:capture_genus=g__Rubrivivax:capture_order=o__Burkholderiales:capture_phylum=p__Proteobacteria:capture_species=s__Rubrivivax sp018780805:evalue=1.99e-35:gapopen=0.0:heptad=MCP-36H:length=72.0:mismatch=6.0:qcovhsp=100.0:qend=72.0:qstart=1.0:ref_name=GB_GCA_018780185.1_protein.faa_JADMJX010000212.1_1@PF00015_full_PFAM.317.404:scovhsp=82.8:send=80.0:sstart=9.0])0:0[&&NHX:Sample_counter=rhizpot1--1||rhizpot3--1||rhiztom1--15:Type_counter=capture--17:besthit_avg=91.7:besthit_max=91.7:besthit_min=91.7:besthit_std=0.0:besthit_sum=1558.9:bitscore_avg=116.0:bitscore_max=116.0:bitscore_min=116.0:bitscore_std=0.0:bitscore_sum=1972.0:capture_class_counter=c__Gammaproteobacteria--17:capture_domain_counter=d__Bacteria--17:capture_family_counter=f__Burkholderiaceae--17:capture_genus_counter=g__Achromobacter--1||g__Aquabacterium--1||g__Hylemonella--1||g__Rubrivivax--14:capture_order_counter=o__Burkholderiales--17:capture_phylum_counter=p__Proteobacteria--17:capture_species_counter=s__Achromobacter sp001428845--1||s__Aquabacterium sp002339015--1||s__Hylemonella gracilis--1||s__Rubrivivax sp018780805--14:evalue_avg=1.99e-35:evalue_max=1.99e-35:evalue_min=1.99e-35:evalue_std=0.0:evalue_sum=3.3830000000000003e-34:gapopen_avg=0.0:gapopen_max=0.0:gapopen_min=0.0:gapopen_std=0.0:gapopen_sum=0.0:gtdb_class_counter=:gtdb_domain_counter=:gtdb_family_counter=:gtdb_genus_counter=:gtdb_order_counter=:gtdb_phylum_counter=:gtdb_species_counter=:heptad_counter=MCP-36H--17:lbd_counter=:length_avg=72.0:length_max=72.0:length_min=72.0:length_std=0.0:length_sum=1224.0:mismatch_avg=6.0:mismatch_max=6.0:mismatch_min=6.0:mismatch_std=0.0:mismatch_sum=102.0:name=N1080959:qcovhsp_avg=100.0:qcovhsp_max=100.0:qcovhsp_min=100.0:qcovhsp_std=0.0:qcovhsp_sum=1700.0:qend_avg=72.0:qend_max=72.0:qend_min=72.0:qend_std=0.0:qend_sum=1224.0:qstart_avg=1.0:qstart_max=1.0:qstart_min=1.0:qstart_std=0.0:qstart_sum=17.0:ref_name_counter=GB_GCA_018780185.1_protein.faa_JADMJX010000212.1_1@PF00015_full_PFAM.317.404--17:scovhsp_avg=82.8:scovhsp_max=82.8:scovhsp_min=82.8:scovhsp_std=0.0:scovhsp_sum=1407.6:send_avg=80.0:send_max=80.0:send_min=80.0:send_std=0.0:send_sum=1360.0:sstart_avg=9.0:sstart_max=9.0:sstart_min=9.0:sstart_std=0.0:sstart_sum=153.0],c37fac79-81ed-4703-b6b8-1a6a99fd60e9_4@MCPsignal.338.410:0[&&NHX:Sample=rhiztom1:Type=capture:besthit=91.7:bitscore=116.0:capture_class=c__Gammaproteobacteria:capture_domain=d__Bacteria:capture_family=f__Burkholderiaceae:capture_genus=g__Rubrivivax:capture_order=o__Burkholderiales:capture_phylum=p__Proteobacteria:capture_species=s__Rubrivivax sp018780805:evalue=1.99e-35:gapopen=0.0:heptad=MCP-36H:length=72.0:mismatch=6.0:qcovhsp=100.0:qend=72.0:qstart=1.0:ref_name=GB_GCA_018780185.1_protein.faa_JADMJX010000212.1_1@PF00015_full_PFAM.317.404:scovhsp=82.8:send=80.0:sstart=9.0])0:0[&&NHX:Sample_counter=rhizpot1--1||rhizpot3--1||rhiztom1--16:Type_counter=capture--18:besthit_avg=91.7:besthit_max=91.7:besthit_min=91.7:besthit_std=0.0:besthit_sum=1650.6000000000001:bitscore_avg=116.0:bitscore_max=116.0:bitscore_min=116.0:bitscore_std=0.0:bitscore_sum=2088.0:capture_class_counter=c__Gammaproteobacteria--18:capture_domain_counter=d__Bacteria--18:capture_family_counter=f__Burkholderiaceae--18:capture_genus_counter=g__Achromobacter--1||g__Aquabacterium--1||g__Hylemonella--1||g__Rubrivivax--15:capture_order_counter=o__Burkholderiales--18:capture_phylum_counter=p__Proteobacteria--18:capture_species_counter=s__Achromobacter sp001428845--1||s__Aquabacterium sp002339015--1||s__Hylemonella gracilis--1||s__Rubrivivax sp018780805--15:evalue_avg=1.9900000000000003e-35:evalue_max=1.99e-35:evalue_min=1.99e-35:evalue_std=2.7502521971978365e-51:evalue_sum=3.5820000000000005e-34:gapopen_avg=0.0:gapopen_max=0.0:gapopen_min=0.0:gapopen_std=0.0:gapopen_sum=0.0:gtdb_class_counter=:gtdb_domain_counter=:gtdb_family_counter=:gtdb_genus_counter=:gtdb_order_counter=:gtdb_phylum_counter=:gtdb_species_counter=:heptad_counter=MCP-36H--18:lbd_counter=:length_avg=72.0:length_max=72.0:length_min=72.0:length_std=0.0:length_sum=1296.0:mismatch_avg=6.0:mismatch_max=6.0:mismatch_min=6.0:mismatch_std=0.0:mismatch_sum=108.0:name=N1080961:qcovhsp_avg=100.0:qcovhsp_max=100.0:qcovhsp_min=100.0:qcovhsp_std=0.0:qcovhsp_sum=1800.0:qend_avg=72.0:qend_max=72.0:qend_min=72.0:qend_std=0.0:qend_sum=1296.0:qstart_avg=1.0:qstart_max=1.0:qstart_min=1.0:qstart_std=0.0:qstart_sum=18.0:ref_name_counter=GB_GCA_018780185.1_protein.faa_JADMJX010000212.1_1@PF00015_full_PFAM.317.404--18:scovhsp_avg=82.8:scovhsp_max=82.8:scovhsp_min=82.8:scovhsp_std=0.0:scovhsp_sum=1490.3999999999999:send_avg=80.0:send_max=80.0:send_min=80.0:send_std=0.0:send_sum=1440.0:sstart_avg=9.0:sstart_max=9.0:sstart_min=9.0:sstart_std=0.0:sstart_sum=162.0],a1770857-924b-42e8-ae97-b01bf2c95c69_1@MCPsignal.195.267:0[&&NHX:Sample=rhiztom1:Type=capture:besthit=91.7:bitscore=116.0:capture_class=c__Gammaproteobacteria:capture_domain=d__Bacteria:capture_family=f__Burkholderiaceae:capture_genus=g__Rubrivivax:capture_order=o__Burkholderiales:capture_phylum=p__Proteobacteria:capture_species=s__Rubrivivax sp018780805:evalue=1.99e-35:gapopen=0.0:heptad=MCP-36H:length=72.0:mismatch=6.0:qcovhsp=100.0:qend=72.0:qstart=1.0:ref_name=GB_GCA_018780185.1_protein.faa_JADMJX010000212.1_1@PF00015_full_PFAM.317.404:scovhsp=82.8:send=80.0:sstart=9.0])0:0[&&NHX:Sample_counter=rhizpot1--1||rhizpot3--1||rhiztom1--17:Type_counter=capture--19:besthit_avg=91.7:besthit_max=91.7:besthit_min=91.7:besthit_std=0.0:besthit_sum=1742.3000000000002:bitscore_avg=116.0:bitscore_max=116.0:bitscore_min=116.0:bitscore_std=0.0:bitscore_sum=2204.0:capture_class_counter=c__Gammaproteobacteria--19:capture_domain_counter=d__Bacteria--19:capture_family_counter=f__Burkholderiaceae--19:capture_genus_counter=g__Achromobacter--1||g__Aquabacterium--1||g__Hylemonella--1||g__Rubrivivax--16:capture_order_counter=o__Burkholderiales--19:capture_phylum_counter=p__Proteobacteria--19:capture_species_counter=s__Achromobacter sp001428845--1||s__Aquabacterium sp002339015--1||s__Hylemonella gracilis--1||s__Rubrivivax sp018780805--16:evalue_avg=1.9900000000000003e-35:evalue_max=1.99e-35:evalue_min=1.99e-35:evalue_std=2.746004700922275e-51:evalue_sum=3.7810000000000007e-34:gapopen_avg=0.0:gapopen_max=0.0:gapopen_min=0.0:gapopen_std=0.0:gapopen_sum=0.0:gtdb_class_counter=:gtdb_domain_counter=:gtdb_family_counter=:gtdb_genus_counter=:gtdb_order_counter=:gtdb_phylum_counter=:gtdb_species_counter=:heptad_counter=MCP-36H--19:lbd_counter=:length_avg=72.0:length_max=72.0:length_min=72.0:length_std=0.0:length_sum=1368.0:mismatch_avg=6.0:mismatch_max=6.0:mismatch_min=6.0:mismatch_std=0.0:mismatch_sum=114.0:name=N1080963:qcovhsp_avg=100.0:qcovhsp_max=100.0:qcovhsp_min=100.0:qcovhsp_std=0.0:qcovhsp_sum=1900.0:qend_avg=72.0:qend_max=72.0:qend_min=72.0:qend_std=0.0:qend_sum=1368.0:qstart_avg=1.0:qstart_max=1.0:qstart_min=1.0:qstart_std=0.0:qstart_sum=19.0:ref_name_counter=GB_GCA_018780185.1_protein.faa_JADMJX010000212.1_1@PF00015_full_PFAM.317.404--19:scovhsp_avg=82.8:scovhsp_max=82.8:scovhsp_min=82.8:scovhsp_std=0.0:scovhsp_sum=1573.1999999999998:send_avg=80.0:send_max=80.0:send_min=80.0:send_std=0.0:send_sum=1520.0:sstart_avg=9.0:sstart_max=9.0:sstart_min=9.0:sstart_std=0.0:sstart_sum=171.0],6133fcff-c742-405b-b517-b21e4c7156dc_1@MCPsignal.126.198:0[&&NHX:Sample=rhiztom1:Type=capture:besthit=91.7:bitscore=116.0:capture_class=c__Gammaproteobacteria:capture_domain=d__Bacteria:capture_family=f__Burkholderiaceae:capture_genus=g__Rubrivivax:capture_order=o__Burkholderiales:capture_phylum=p__Proteobacteria:capture_species=s__Rubrivivax sp018780805:evalue=1.99e-35:gapopen=0.0:heptad=MCP-36H:length=72.0:mismatch=6.0:qcovhsp=100.0:qend=72.0:qstart=1.0:ref_name=GB_GCA_018780185.1_protein.faa_JADMJX010000212.1_1@PF00015_full_PFAM.317.404:scovhsp=82.8:send=80.0:sstart=9.0])0:0[&&NHX:Sample_counter=rhizpot1--1||rhizpot3--1||rhiztom1--18:Type_counter=capture--20:besthit_avg=91.70000000000002:besthit_max=91.7:besthit_min=91.7:besthit_std=1.4580029302424492e-14:besthit_sum=1834.0000000000002:bitscore_avg=116.0:bitscore_max=116.0:bitscore_min=116.0:bitscore_std=0.0:bitscore_sum=2320.0:capture_class_counter=c__Gammaproteobacteria--20:capture_domain_counter=d__Bacteria--20:capture_family_counter=f__Burkholderiaceae--20:capture_genus_counter=g__Achromobacter--1||g__Aquabacterium--1||g__Hylemonella--1||g__Rubrivivax--17:capture_order_counter=o__Burkholderiales--20:capture_phylum_counter=p__Proteobacteria--20:capture_species_counter=s__Achromobacter sp001428845--1||s__Aquabacterium sp002339015--1||s__Hylemonella gracilis--1||s__Rubrivivax sp018780805--17:evalue_avg=1.9900000000000006e-35:evalue_max=1.99e-35:evalue_min=1.99e-35:evalue_std=5.48439746554349e-51:evalue_sum=3.980000000000001e-34:gapopen_avg=0.0:gapopen_max=0.0:gapopen_min=0.0:gapopen_std=0.0:gapopen_sum=0.0:gtdb_class_counter=:gtdb_domain_counter=:gtdb_family_counter=:gtdb_genus_counter=:gtdb_order_counter=:gtdb_phylum_counter=:gtdb_species_counter=:heptad_counter=MCP-36H--20:lbd_counter=:length_avg=72.0:length_max=72.0:length_min=72.0:length_std=0.0:length_sum=1440.0:mismatch_avg=6.0:mismatch_max=6.0:mismatch_min=6.0:mismatch_std=0.0:mismatch_sum=120.0:name=N1080965:qcovhsp_avg=100.0:qcovhsp_max=100.0:qcovhsp_min=100.0:qcovhsp_std=0.0:qcovhsp_sum=2000.0:qend_avg=72.0:qend_max=72.0:qend_min=72.0:qend_std=0.0:qend_sum=1440.0:qstart_avg=1.0:qstart_max=1.0:qstart_min=1.0:qstart_std=0.0:qstart_sum=20.0:ref_name_counter=GB_GCA_018780185.1_protein.faa_JADMJX010000212.1_1@PF00015_full_PFAM.317.404--20:scovhsp_avg=82.79999999999998:scovhsp_max=82.8:scovhsp_min=82.8:scovhsp_std=1.4580029302424492e-14:scovhsp_sum=1655.9999999999998:send_avg=80.0:send_max=80.0:send_min=80.0:send_std=0.0:send_sum=1600.0:sstart_avg=9.0:sstart_max=9.0:sstart_min=9.0:sstart_std=0.0:sstart_sum=180.0],28268a92-ec0c-427c-bf0c-e393867b4536_4@MCPsignal.73.145:0[&&NHX:Sample=rhiztom1:Type=capture:besthit=91.7:bitscore=116.0:capture_class=c__Gammaproteobacteria:capture_domain=d__Bacteria:capture_family=f__Burkholderiaceae:capture_genus=g__Rubrivivax:capture_order=o__Burkholderiales:capture_phylum=p__Proteobacteria:capture_species=s__Rubrivivax sp018780805:evalue=1.99e-35:gapopen=0.0:heptad=MCP-36H:length=72.0:mismatch=6.0:qcovhsp=100.0:qend=72.0:qstart=1.0:ref_name=GB_GCA_018780185.1_protein.faa_JADMJX010000212.1_1@PF00015_full_PFAM.317.404:scovhsp=82.8:send=80.0:sstart=9.0])0:0[&&NHX:Sample_counter=rhizpot1--1||rhizpot3--1||rhiztom1--19:Type_counter=capture--21:besthit_avg=91.70000000000002:besthit_max=91.7:besthit_min=91.7:besthit_std=1.4561792860887976e-14:besthit_sum=1925.7000000000003:bitscore_avg=116.0:bitscore_max=116.0:bitscore_min=116.0:bitscore_std=0.0:bitscore_sum=2436.0:capture_class_counter=c__Gammaproteobacteria--21:capture_domain_counter=d__Bacteria--21:capture_family_counter=f__Burkholderiaceae--21:capture_genus_counter=g__Achromobacter--1||g__Aquabacterium--1||g__Hylemonella--1||g__Rubrivivax--18:capture_order_counter=o__Burkholderiales--21:capture_phylum_counter=p__Proteobacteria--21:capture_species_counter=s__Achromobacter sp001428845--1||s__Aquabacterium sp002339015--1||s__Hylemonella gracilis--1||s__Rubrivivax sp018780805--18:evalue_avg=1.9900000000000006e-35:evalue_max=1.99e-35:evalue_min=1.99e-35:evalue_std=5.477537678661802e-51:evalue_sum=4.179000000000001e-34:gapopen_avg=0.0:gapopen_max=0.0:gapopen_min=0.0:gapopen_std=0.0:gapopen_sum=0.0:gtdb_class_counter=:gtdb_domain_counter=:gtdb_family_counter=:gtdb_genus_counter=:gtdb_order_counter=:gtdb_phylum_counter=:gtdb_species_counter=:heptad_counter=MCP-36H--21:lbd_counter=:length_avg=72.0:length_max=72.0:length_min=72.0:length_std=0.0:length_sum=1512.0:mismatch_avg=6.0:mismatch_max=6.0:mismatch_min=6.0:mismatch_std=0.0:mismatch_sum=126.0:name=N1080967:qcovhsp_avg=100.0:qcovhsp_max=100.0:qcovhsp_min=100.0:qcovhsp_std=0.0:qcovhsp_sum=2100.0:qend_avg=72.0:qend_max=72.0:qend_min=72.0:qend_std=0.0:qend_sum=1512.0:qstart_avg=1.0:qstart_max=1.0:qstart_min=1.0:qstart_std=0.0:qstart_sum=21.0:ref_name_counter=GB_GCA_018780185.1_protein.faa_JADMJX010000212.1_1@PF00015_full_PFAM.317.404--21:scovhsp_avg=82.79999999999998:scovhsp_max=82.8:scovhsp_min=82.8:scovhsp_std=1.4561792860887976e-14:scovhsp_sum=1738.7999999999997:send_avg=80.0:send_max=80.0:send_min=80.0:send_std=0.0:send_sum=1680.0:sstart_avg=9.0:sstart_max=9.0:sstart_min=9.0:sstart_std=0.0:sstart_sum=189.0],7ed3b9d8-0002-4ca6-b297-cb1d8e5a1085_4@MCPsignal.54.126:0[&&NHX:Sample=rhiztom1:Type=capture:besthit=91.7:bitscore=116.0:capture_class=c__Gammaproteobacteria:capture_domain=d__Bacteria:capture_family=f__Burkholderiaceae:capture_genus=g__Rubrivivax:capture_order=o__Burkholderiales:capture_phylum=p__Proteobacteria:capture_species=s__Rubrivivax sp018780805:evalue=1.99e-35:gapopen=0.0:heptad=MCP-36H:length=72.0:mismatch=6.0:qcovhsp=100.0:qend=72.0:qstart=1.0:ref_name=GB_GCA_018780185.1_protein.faa_JADMJX010000212.1_1@PF00015_full_PFAM.317.404:scovhsp=82.8:send=80.0:sstart=9.0])0:0[&&NHX:Sample_counter=rhizpot1--1||rhizpot3--1||rhiztom1--20:Type_counter=capture--22:besthit_avg=91.70000000000002:besthit_max=91.7:besthit_min=91.7:besthit_std=1.4545273521638335e-14:besthit_sum=2017.4000000000003:bitscore_avg=116.0:bitscore_max=116.0:bitscore_min=116.0:bitscore_std=0.0:bitscore_sum=2552.0:capture_class_counter=c__Gammaproteobacteria--22:capture_domain_counter=d__Bacteria--22:capture_family_counter=f__Burkholderiaceae--22:capture_genus_counter=g__Achromobacter--1||g__Aquabacterium--1||g__Hylemonella--1||g__Rubrivivax--19:capture_order_counter=o__Burkholderiales--22:capture_phylum_counter=p__Proteobacteria--22:capture_species_counter=s__Achromobacter sp001428845--1||s__Aquabacterium sp002339015--1||s__Hylemonella gracilis--1||s__Rubrivivax sp018780805--19:evalue_avg=1.9900000000000006e-35:evalue_max=1.99e-35:evalue_min=1.99e-35:evalue_std=5.471323793872276e-51:evalue_sum=4.378000000000001e-34:gapopen_avg=0.0:gapopen_max=0.0:gapopen_min=0.0:gapopen_std=0.0:gapopen_sum=0.0:gtdb_class_counter=:gtdb_domain_counter=:gtdb_family_counter=:gtdb_genus_counter=:gtdb_order_counter=:gtdb_phylum_counter=:gtdb_species_counter=:heptad_counter=MCP-36H--22:lbd_counter=:length_avg=72.0:length_max=72.0:length_min=72.0:length_std=0.0:length_sum=1584.0:mismatch_avg=6.0:mismatch_max=6.0:mismatch_min=6.0:mismatch_std=0.0:mismatch_sum=132.0:name=N1080969:qcovhsp_avg=100.0:qcovhsp_max=100.0:qcovhsp_min=100.0:qcovhsp_std=0.0:qcovhsp_sum=2200.0:qend_avg=72.0:qend_max=72.0:qend_min=72.0:qend_std=0.0:qend_sum=1584.0:qstart_avg=1.0:qstart_max=1.0:qstart_min=1.0:qstart_std=0.0:qstart_sum=22.0:ref_name_counter=GB_GCA_018780185.1_protein.faa_JADMJX010000212.1_1@PF00015_full_PFAM.317.404--22:scovhsp_avg=82.79999999999998:scovhsp_max=82.8:scovhsp_min=82.8:scovhsp_std=1.4545273521638335e-14:scovhsp_sum=1821.5999999999997:send_avg=80.0:send_max=80.0:send_min=80.0:send_std=0.0:send_sum=1760.0:sstart_avg=9.0:sstart_max=9.0:sstart_min=9.0:sstart_std=0.0:sstart_sum=198.0],01a34494-5b4b-4263-af49-f2cdfbe3d9ef_4@MCPsignal.461.533:0[&&NHX:Sample=rhiztom1:Type=capture:besthit=91.7:bitscore=116.0:capture_class=c__Gammaproteobacteria:capture_domain=d__Bacteria:capture_family=f__Burkholderiaceae:capture_genus=g__Rubrivivax:capture_order=o__Burkholderiales:capture_phylum=p__Proteobacteria:capture_species=s__Rubrivivax sp018780805:evalue=1.99e-35:gapopen=0.0:heptad=MCP-36H:length=72.0:mismatch=6.0:qcovhsp=100.0:qend=72.0:qstart=1.0:ref_name=GB_GCA_018780185.1_protein.faa_JADMJX010000212.1_1@PF00015_full_PFAM.317.404:scovhsp=82.8:send=80.0:sstart=9.0])0:0[&&NHX:Sample_counter=rhizpot1--1||rhizpot3--1||rhiztom1--21:Type_counter=capture--23:besthit_avg=91.70000000000002:besthit_max=91.7:besthit_min=91.7:besthit_std=1.453023964318007e-14:besthit_sum=2109.1000000000004:bitscore_avg=116.0:bitscore_max=116.0:bitscore_min=116.0:bitscore_std=0.0:bitscore_sum=2668.0:capture_class_counter=c__Gammaproteobacteria--23:capture_domain_counter=d__Bacteria--23:capture_family_counter=f__Burkholderiaceae--23:capture_genus_counter=g__Achromobacter--1||g__Aquabacterium--1||g__Hylemonella--1||g__Rubrivivax--20:capture_order_counter=o__Burkholderiales--23:capture_phylum_counter=p__Proteobacteria--23:capture_species_counter=s__Achromobacter sp001428845--1||s__Aquabacterium sp002339015--1||s__Hylemonella gracilis--1||s__Rubrivivax sp018780805--20:evalue_avg=1.9900000000000006e-35:evalue_max=1.99e-35:evalue_min=1.99e-35:evalue_std=5.465668677328711e-51:evalue_sum=4.577000000000002e-34:gapopen_avg=0.0:gapopen_max=0.0:gapopen_min=0.0:gapopen_std=0.0:gapopen_sum=0.0:gtdb_class_counter=:gtdb_domain_counter=:gtdb_family_counter=:gtdb_genus_counter=:gtdb_order_counter=:gtdb_phylum_counter=:gtdb_species_counter=:heptad_counter=MCP-36H--23:lbd_counter=:length_avg=72.0:length_max=72.0:length_min=72.0:length_std=0.0:length_sum=1656.0:mismatch_avg=6.0:mismatch_max=6.0:mismatch_min=6.0:mismatch_std=0.0:mismatch_sum=138.0:name=N1080971:qcovhsp_avg=100.0:qcovhsp_max=100.0:qcovhsp_min=100.0:qcovhsp_std=0.0:qcovhsp_sum=2300.0:qend_avg=72.0:qend_max=72.0:qend_min=72.0:qend_std=0.0:qend_sum=1656.0:qstart_avg=1.0:qstart_max=1.0:qstart_min=1.0:qstart_std=0.0:qstart_sum=23.0:ref_name_counter=GB_GCA_018780185.1_protein.faa_JADMJX010000212.1_1@PF00015_full_PFAM.317.404--23:scovhsp_avg=82.79999999999998:scovhsp_max=82.8:scovhsp_min=82.8:scovhsp_std=1.453023964318007e-14:scovhsp_sum=1904.3999999999996:send_avg=80.0:send_max=80.0:send_min=80.0:send_std=0.0:send_sum=1840.0:sstart_avg=9.0:sstart_max=9.0:sstart_min=9.0:sstart_std=0.0:sstart_sum=207.0],d7aeea95-4d1c-48d9-bda9-db7b71628cf3_1@MCPsignal.69.141:0[&&NHX:Sample=rhiztom1:Type=capture:besthit=91.7:bitscore=116.0:capture_class=c__Gammaproteobacteria:capture_domain=d__Bacteria:capture_family=f__Burkholderiaceae:capture_genus=g__Rubrivivax:capture_order=o__Burkholderiales:capture_phylum=p__Proteobacteria:capture_species=s__Rubrivivax sp018780805:evalue=1.99e-35:gapopen=0.0:heptad=MCP-36H:length=72.0:mismatch=6.0:qcovhsp=100.0:qend=72.0:qstart=1.0:ref_name=GB_GCA_018780185.1_protein.faa_JADMJX010000212.1_1@PF00015_full_PFAM.317.404:scovhsp=82.8:send=80.0:sstart=9.0])0:0[&&NHX:Sample_counter=rhizpot1--1||rhizpot3--1||rhiztom1--22:Type_counter=capture--24:besthit_avg=91.7:besthit_max=91.7:besthit_min=91.7:besthit_std=0.0:besthit_sum=2200.8:bitscore_avg=116.0:bitscore_max=116.0:bitscore_min=116.0:bitscore_std=0.0:bitscore_sum=2784.0:capture_class_counter=c__Gammaproteobacteria--24:capture_domain_counter=d__Bacteria--24:capture_family_counter=f__Burkholderiaceae--24:capture_genus_counter=g__Achromobacter--1||g__Aquabacterium--1||g__Hylemonella--1||g__Rubrivivax--21:capture_order_counter=o__Burkholderiales--24:capture_phylum_counter=p__Proteobacteria--24:capture_species_counter=s__Achromobacter sp001428845--1||s__Aquabacterium sp002339015--1||s__Hylemonella gracilis--1||s__Rubrivivax sp018780805--21:evalue_avg=1.99e-35:evalue_max=1.99e-35:evalue_min=1.99e-35:evalue_std=0.0:evalue_sum=4.776e-34:gapopen_avg=0.0:gapopen_max=0.0:gapopen_min=0.0:gapopen_std=0.0:gapopen_sum=0.0:gtdb_class_counter=:gtdb_domain_counter=:gtdb_family_counter=:gtdb_genus_counter=:gtdb_order_counter=:gtdb_phylum_counter=:gtdb_species_counter=:heptad_counter=MCP-36H--24:lbd_counter=:length_avg=72.0:length_max=72.0:length_min=72.0:length_std=0.0:length_sum=1728.0:mismatch_avg=6.0:mismatch_max=6.0:mismatch_min=6.0:mismatch_std=0.0:mismatch_sum=144.0:name=N1080973:qcovhsp_avg=100.0:qcovhsp_max=100.0:qcovhsp_min=100.0:qcovhsp_std=0.0:qcovhsp_sum=2400.0:qend_avg=72.0:qend_max=72.0:qend_min=72.0:qend_std=0.0:qend_sum=1728.0:qstart_avg=1.0:qstart_max=1.0:qstart_min=1.0:qstart_std=0.0:qstart_sum=24.0:ref_name_counter=GB_GCA_018780185.1_protein.faa_JADMJX010000212.1_1@PF00015_full_PFAM.317.404--24:scovhsp_avg=82.8:scovhsp_max=82.8:scovhsp_min=82.8:scovhsp_std=0.0:scovhsp_sum=1987.1999999999998:send_avg=80.0:send_max=80.0:send_min=80.0:send_std=0.0:send_sum=1920.0:sstart_avg=9.0:sstart_max=9.0:sstart_min=9.0:sstart_std=0.0:sstart_sum=216.0],06307f3f-5710-4e3a-bac9-0daf6bd5c401_4@MCPsignal.47.119:0[&&NHX:Sample=rhiztom1:Type=capture:besthit=91.7:bitscore=116.0:capture_class=c__Gammaproteobacteria:capture_domain=d__Bacteria:capture_family=f__Burkholderiaceae:capture_genus=g__Rubrivivax:capture_order=o__Burkholderiales:capture_phylum=p__Proteobacteria:capture_species=s__Rubrivivax sp018780805:evalue=1.99e-35:gapopen=0.0:heptad=MCP-36H:length=72.0:mismatch=6.0:qcovhsp=100.0:qend=72.0:qstart=1.0:ref_name=GB_GCA_018780185.1_protein.faa_JADMJX010000212.1_1@PF00015_full_PFAM.317.404:scovhsp=82.8:send=80.0:sstart=9.0])0:0[&&NHX:Sample_counter=rhizpot1--1||rhizpot3--1||rhiztom1--23:Type_counter=capture--25:besthit_avg=91.7:besthit_max=91.7:besthit_min=91.7:besthit_std=0.0:besthit_sum=2292.5:bitscore_avg=116.0:bitscore_max=116.0:bitscore_min=116.0:bitscore_std=0.0:bitscore_sum=2900.0:capture_class_counter=c__Gammaproteobacteria--25:capture_domain_counter=d__Bacteria--25:capture_family_counter=f__Burkholderiaceae--25:capture_genus_counter=g__Achromobacter--1||g__Aquabacterium--1||g__Hylemonella--1||g__Rubrivivax--22:capture_order_counter=o__Burkholderiales--25:capture_phylum_counter=p__Proteobacteria--25:capture_species_counter=s__Achromobacter sp001428845--1||s__Aquabacterium sp002339015--1||s__Hylemonella gracilis--1||s__Rubrivivax sp018780805--22:evalue_avg=1.99e-35:evalue_max=1.99e-35:evalue_min=1.99e-35:evalue_std=0.0:evalue_sum=4.975e-34:gapopen_avg=0.0:gapopen_max=0.0:gapopen_min=0.0:gapopen_std=0.0:gapopen_sum=0.0:gtdb_class_counter=:gtdb_domain_counter=:gtdb_family_counter=:gtdb_genus_counter=:gtdb_order_counter=:gtdb_phylum_counter=:gtdb_species_counter=:heptad_counter=MCP-36H--25:lbd_counter=:length_avg=72.0:length_max=72.0:length_min=72.0:length_std=0.0:length_sum=1800.0:mismatch_avg=6.0:mismatch_max=6.0:mismatch_min=6.0:mismatch_std=0.0:mismatch_sum=150.0:name=N1080975:qcovhsp_avg=100.0:qcovhsp_max=100.0:qcovhsp_min=100.0:qcovhsp_std=0.0:qcovhsp_sum=2500.0:qend_avg=72.0:qend_max=72.0:qend_min=72.0:qend_std=0.0:qend_sum=1800.0:qstart_avg=1.0:qstart_max=1.0:qstart_min=1.0:qstart_std=0.0:qstart_sum=25.0:ref_name_counter=GB_GCA_018780185.1_protein.faa_JADMJX010000212.1_1@PF00015_full_PFAM.317.404--25:scovhsp_avg=82.8:scovhsp_max=82.8:scovhsp_min=82.8:scovhsp_std=0.0:scovhsp_sum=2070.0:send_avg=80.0:send_max=80.0:send_min=80.0:send_std=0.0:send_sum=2000.0:sstart_avg=9.0:sstart_max=9.0:sstart_min=9.0:sstart_std=0.0:sstart_sum=225.0],fb2184fa-221f-4cad-863c-46f8eb42442e_4@MCPsignal.215.287:0[&&NHX:Sample=rhiztom1:Type=capture:besthit=91.7:bitscore=116.0:capture_class=c__Gammaproteobacteria:capture_domain=d__Bacteria:capture_family=f__Burkholderiaceae:capture_genus=g__Rubrivivax:capture_order=o__Burkholderiales:capture_phylum=p__Proteobacteria:capture_species=s__Rubrivivax sp018780805:evalue=1.99e-35:gapopen=0.0:heptad=MCP-36H:length=72.0:mismatch=6.0:qcovhsp=100.0:qend=72.0:qstart=1.0:ref_name=GB_GCA_018780185.1_protein.faa_JADMJX010000212.1_1@PF00015_full_PFAM.317.404:scovhsp=82.8:send=80.0:sstart=9.0])0:0[&&NHX:Sample_counter=rhizpot1--1||rhizpot3--1||rhiztom1--24:Type_counter=capture--26:besthit_avg=91.69999999999999:besthit_max=91.7:besthit_min=91.7:besthit_std=1.4492285099529412e-14:besthit_sum=2384.2:bitscore_avg=116.0:bitscore_max=116.0:bitscore_min=116.0:bitscore_std=0.0:bitscore_sum=3016.0:capture_class_counter=c__Gammaproteobacteria--26:capture_domain_counter=d__Bacteria--26:capture_family_counter=f__Burkholderiaceae--26:capture_genus_counter=g__Achromobacter--1||g__Aquabacterium--1||g__Hylemonella--1||g__Rubrivivax--23:capture_order_counter=o__Burkholderiales--26:capture_phylum_counter=p__Proteobacteria--26:capture_species_counter=s__Achromobacter sp001428845--1||s__Aquabacterium sp002339015--1||s__Hylemonella gracilis--1||s__Rubrivivax sp018780805--23:evalue_avg=1.9900000000000003e-35:evalue_max=1.99e-35:evalue_min=1.99e-35:evalue_std=2.725695882400454e-51:evalue_sum=5.1740000000000005e-34:gapopen_avg=0.0:gapopen_max=0.0:gapopen_min=0.0:gapopen_std=0.0:gapopen_sum=0.0:gtdb_class_counter=:gtdb_domain_counter=:gtdb_family_counter=:gtdb_genus_counter=:gtdb_order_counter=:gtdb_phylum_counter=:gtdb_species_counter=:heptad_counter=MCP-36H--26:lbd_counter=:length_avg=72.0:length_max=72.0:length_min=72.0:length_std=0.0:length_sum=1872.0:mismatch_avg=6.0:mismatch_max=6.0:mismatch_min=6.0:mismatch_std=0.0:mismatch_sum=156.0:name=N1080977:qcovhsp_avg=100.0:qcovhsp_max=100.0:qcovhsp_min=100.0:qcovhsp_std=0.0:qcovhsp_sum=2600.0:qend_avg=72.0:qend_max=72.0:qend_min=72.0:qend_std=0.0:qend_sum=1872.0:qstart_avg=1.0:qstart_max=1.0:qstart_min=1.0:qstart_std=0.0:qstart_sum=26.0:ref_name_counter=GB_GCA_018780185.1_protein.faa_JADMJX010000212.1_1@PF00015_full_PFAM.317.404--26:scovhsp_avg=82.80000000000001:scovhsp_max=82.8:scovhsp_min=82.8:scovhsp_std=1.4492285099529412e-14:scovhsp_sum=2152.8:send_avg=80.0:send_max=80.0:send_min=80.0:send_std=0.0:send_sum=2080.0:sstart_avg=9.0:sstart_max=9.0:sstart_min=9.0:sstart_std=0.0:sstart_sum=234.0],babb9e99-2132-4a97-ba4b-dc021a340946_2@MCPsignal.68.140:0[&&NHX:Sample=rhiztom1:Type=capture:besthit=91.7:bitscore=116.0:capture_class=c__Gammaproteobacteria:capture_domain=d__Bacteria:capture_family=f__Burkholderiaceae:capture_genus=g__Rubrivivax:capture_order=o__Burkholderiales:capture_phylum=p__Proteobacteria:capture_species=s__Rubrivivax sp018780805:evalue=1.99e-35:gapopen=0.0:heptad=MCP-36H:length=72.0:mismatch=6.0:qcovhsp=100.0:qend=72.0:qstart=1.0:ref_name=GB_GCA_018780185.1_protein.faa_JADMJX010000212.1_1@PF00015_full_PFAM.317.404:scovhsp=82.8:send=80.0:sstart=9.0])0:0[&&NHX:Sample_counter=rhizpot1--1||rhizpot3--1||rhiztom1--25:Type_counter=capture--27:besthit_avg=91.69999999999999:besthit_max=91.7:besthit_min=91.7:besthit_std=1.4481561986629803e-14:besthit_sum=2475.8999999999996:bitscore_avg=116.0:bitscore_max=116.0:bitscore_min=116.0:bitscore_std=0.0:bitscore_sum=3132.0:capture_class_counter=c__Gammaproteobacteria--27:capture_domain_counter=d__Bacteria--27:capture_family_counter=f__Burkholderiaceae--27:capture_genus_counter=g__Achromobacter--1||g__Aquabacterium--1||g__Hylemonella--1||g__Rubrivivax--24:capture_order_counter=o__Burkholderiales--27:capture_phylum_counter=p__Proteobacteria--27:capture_species_counter=s__Achromobacter sp001428845--1||s__Aquabacterium sp002339015--1||s__Hylemonella gracilis--1||s__Rubrivivax sp018780805--24:evalue_avg=1.9900000000000003e-35:evalue_max=1.99e-35:evalue_min=1.99e-35:evalue_std=2.7236790890185786e-51:evalue_sum=5.373000000000001e-34:gapopen_avg=0.0:gapopen_max=0.0:gapopen_min=0.0:gapopen_std=0.0:gapopen_sum=0.0:gtdb_class_counter=:gtdb_domain_counter=:gtdb_family_counter=:gtdb_genus_counter=:gtdb_order_counter=:gtdb_phylum_counter=:gtdb_species_counter=:heptad_counter=MCP-36H--27:lbd_counter=:length_avg=72.0:length_max=72.0:length_min=72.0:length_std=0.0:length_sum=1944.0:mismatch_avg=6.0:mismatch_max=6.0:mismatch_min=6.0:mismatch_std=0.0:mismatch_sum=162.0:name=N1080979:qcovhsp_avg=100.0:qcovhsp_max=100.0:qcovhsp_min=100.0:qcovhsp_std=0.0:qcovhsp_sum=2700.0:qend_avg=72.0:qend_max=72.0:qend_min=72.0:qend_std=0.0:qend_sum=1944.0:qstart_avg=1.0:qstart_max=1.0:qstart_min=1.0:qstart_std=0.0:qstart_sum=27.0:ref_name_counter=GB_GCA_018780185.1_protein.faa_JADMJX010000212.1_1@PF00015_full_PFAM.317.404--27:scovhsp_avg=82.80000000000001:scovhsp_max=82.8:scovhsp_min=82.8:scovhsp_std=1.4481561986629803e-14:scovhsp_sum=2235.6000000000004:send_avg=80.0:send_max=80.0:send_min=80.0:send_std=0.0:send_sum=2160.0:sstart_avg=9.0:sstart_max=9.0:sstart_min=9.0:sstart_std=0.0:sstart_sum=243.0],4699a0db-402b-4e85-b6bb-ab476f58136d_4@MCPsignal.143.215:0[&&NHX:Sample=rhiztom1:Type=capture:besthit=91.7:bitscore=116.0:capture_class=c__Gammaproteobacteria:capture_domain=d__Bacteria:capture_family=f__Burkholderiaceae:capture_genus=g__Rubrivivax:capture_order=o__Burkholderiales:capture_phylum=p__Proteobacteria:capture_species=s__Rubrivivax sp018780805:evalue=1.99e-35:gapopen=0.0:heptad=MCP-36H:length=72.0:mismatch=6.0:qcovhsp=100.0:qend=72.0:qstart=1.0:ref_name=GB_GCA_018780185.1_protein.faa_JADMJX010000212.1_1@PF00015_full_PFAM.317.404:scovhsp=82.8:send=80.0:sstart=9.0])0:0[&&NHX:Sample_counter=rhizpot1--1||rhizpot3--1||rhiztom1--26:Type_counter=capture--28:besthit_avg=91.69999999999997:besthit_max=91.7:besthit_min=91.7:besthit_std=2.8943252187748134e-14:besthit_sum=2567.5999999999995:bitscore_avg=116.0:bitscore_max=116.0:bitscore_min=116.0:bitscore_std=0.0:bitscore_sum=3248.0:capture_class_counter=c__Gammaproteobacteria--28:capture_domain_counter=d__Bacteria--28:capture_family_counter=f__Burkholderiaceae--28:capture_genus_counter=g__Achromobacter--1||g__Aquabacterium--1||g__Hylemonella--1||g__Rubrivivax--25:capture_order_counter=o__Burkholderiales--28:capture_phylum_counter=p__Proteobacteria--28:capture_species_counter=s__Achromobacter sp001428845--1||s__Aquabacterium sp002339015--1||s__Hylemonella gracilis--1||s__Rubrivivax sp018780805--25:evalue_avg=1.9900000000000003e-35:evalue_max=1.99e-35:evalue_min=1.99e-35:evalue_std=2.7218103552898196e-51:evalue_sum=5.572000000000001e-34:gapopen_avg=0.0:gapopen_max=0.0:gapopen_min=0.0:gapopen_std=0.0:gapopen_sum=0.0:gtdb_class_counter=:gtdb_domain_counter=:gtdb_family_counter=:gtdb_genus_counter=:gtdb_order_counter=:gtdb_phylum_counter=:gtdb_species_counter=:heptad_counter=MCP-36H--28:lbd_counter=:length_avg=72.0:length_max=72.0:length_min=72.0:length_std=0.0:length_sum=2016.0:mismatch_avg=6.0:mismatch_max=6.0:mismatch_min=6.0:mismatch_std=0.0:mismatch_sum=168.0:name=N1080981:qcovhsp_avg=100.0:qcovhsp_max=100.0:qcovhsp_min=100.0:qcovhsp_std=0.0:qcovhsp_sum=2800.0:qend_avg=72.0:qend_max=72.0:qend_min=72.0:qend_std=0.0:qend_sum=2016.0:qstart_avg=1.0:qstart_max=1.0:qstart_min=1.0:qstart_std=0.0:qstart_sum=28.0:ref_name_counter=GB_GCA_018780185.1_protein.faa_JADMJX010000212.1_1@PF00015_full_PFAM.317.404--28:scovhsp_avg=82.80000000000003:scovhsp_max=82.8:scovhsp_min=82.8:scovhsp_std=2.8943252187748134e-14:scovhsp_sum=2318.4000000000005:send_avg=80.0:send_max=80.0:send_min=80.0:send_std=0.0:send_sum=2240.0:sstart_avg=9.0:sstart_max=9.0:sstart_min=9.0:sstart_std=0.0:sstart_sum=252.0],eae0ee5f-908d-49e4-8943-14a23cf1f1c4_4@MCPsignal.95.167:0[&&NHX:Sample=rhiztom1:Type=capture:besthit=91.7:bitscore=116.0:capture_class=c__Gammaproteobacteria:capture_domain=d__Bacteria:capture_family=f__Burkholderiaceae:capture_genus=g__Rubrivivax:capture_order=o__Burkholderiales:capture_phylum=p__Proteobacteria:capture_species=s__Rubrivivax sp018780805:evalue=1.99e-35:gapopen=0.0:heptad=MCP-36H:length=72.0:mismatch=6.0:qcovhsp=100.0:qend=72.0:qstart=1.0:ref_name=GB_GCA_018780185.1_protein.faa_JADMJX010000212.1_1@PF00015_full_PFAM.317.404:scovhsp=82.8:send=80.0:sstart=9.0])0:0[&&NHX:Sample_counter=rhizpot1--1||rhizpot3--1||rhiztom1--27:Type_counter=capture--29:besthit_avg=91.69999999999997:besthit_max=91.7:besthit_min=91.7:besthit_std=2.8924787591171675e-14:besthit_sum=2659.2999999999993:bitscore_avg=116.0:bitscore_max=116.0:bitscore_min=116.0:bitscore_std=0.0:bitscore_sum=3364.0:capture_class_counter=c__Gammaproteobacteria--29:capture_domain_counter=d__Bacteria--29:capture_family_counter=f__Burkholderiaceae--29:capture_genus_counter=g__Achromobacter--1||g__Aquabacterium--1||g__Hylemonella--1||g__Rubrivivax--26:capture_order_counter=o__Burkholderiales--29:capture_phylum_counter=p__Proteobacteria--29:capture_species_counter=s__Achromobacter sp001428845--1||s__Aquabacterium sp002339015--1||s__Hylemonella gracilis--1||s__Rubrivivax sp018780805--26:evalue_avg=1.9900000000000003e-35:evalue_max=1.99e-35:evalue_min=1.99e-35:evalue_std=2.7200739529725525e-51:evalue_sum=5.771000000000001e-34:gapopen_avg=0.0:gapopen_max=0.0:gapopen_min=0.0:gapopen_std=0.0:gapopen_sum=0.0:gtdb_class_counter=:gtdb_domain_counter=:gtdb_family_counter=:gtdb_genus_counter=:gtdb_order_counter=:gtdb_phylum_counter=:gtdb_species_counter=:heptad_counter=MCP-36H--29:lbd_counter=:length_avg=72.0:length_max=72.0:length_min=72.0:length_std=0.0:length_sum=2088.0:mismatch_avg=6.0:mismatch_max=6.0:mismatch_min=6.0:mismatch_std=0.0:mismatch_sum=174.0:name=N1080983:qcovhsp_avg=100.0:qcovhsp_max=100.0:qcovhsp_min=100.0:qcovhsp_std=0.0:qcovhsp_sum=2900.0:qend_avg=72.0:qend_max=72.0:qend_min=72.0:qend_std=0.0:qend_sum=2088.0:qstart_avg=1.0:qstart_max=1.0:qstart_min=1.0:qstart_std=0.0:qstart_sum=29.0:ref_name_counter=GB_GCA_018780185.1_protein.faa_JADMJX010000212.1_1@PF00015_full_PFAM.317.404--29:scovhsp_avg=82.80000000000003:scovhsp_max=82.8:scovhsp_min=82.8:scovhsp_std=2.8924787591171675e-14:scovhsp_sum=2401.2000000000007:send_avg=80.0:send_max=80.0:send_min=80.0:send_std=0.0:send_sum=2320.0:sstart_avg=9.0:sstart_max=9.0:sstart_min=9.0:sstart_std=0.0:sstart_sum=261.0],dad8c379-7294-4641-ae31-2528fa7490ba_4@MCPsignal.80.152:0[&&NHX:Sample=rhiztom1:Type=capture:besthit=91.7:bitscore=116.0:capture_class=c__Gammaproteobacteria:capture_domain=d__Bacteria:capture_family=f__Burkholderiaceae:capture_genus=g__Achromobacter:capture_order=o__Burkholderiales:capture_phylum=p__Proteobacteria:capture_species=s__Achromobacter sp001428845:evalue=1.99e-35:gapopen=0.0:heptad=MCP-36H:length=72.0:mismatch=6.0:qcovhsp=100.0:qend=72.0:qstart=1.0:ref_name=GB_GCA_018780185.1_protein.faa_JADMJX010000212.1_1@PF00015_full_PFAM.317.404:scovhsp=82.8:send=80.0:sstart=9.0])0:0[&&NHX:Sample_counter=rhizpot1--1||rhizpot3--1||rhiztom1--28:Type_counter=capture--30:besthit_avg=91.69999999999997:besthit_max=91.7:besthit_min=91.7:besthit_std=2.890758581290855e-14:besthit_sum=2750.999999999999:bitscore_avg=116.0:bitscore_max=116.0:bitscore_min=116.0:bitscore_std=0.0:bitscore_sum=3480.0:capture_class_counter=c__Gammaproteobacteria--30:capture_domain_counter=d__Bacteria--30:capture_family_counter=f__Burkholderiaceae--30:capture_genus_counter=g__Achromobacter--2||g__Aquabacterium--1||g__Hylemonella--1||g__Rubrivivax--26:capture_order_counter=o__Burkholderiales--30:capture_phylum_counter=p__Proteobacteria--30:capture_species_counter=s__Achromobacter sp001428845--2||s__Aquabacterium sp002339015--1||s__Hylemonella gracilis--1||s__Rubrivivax sp018780805--26:evalue_avg=1.9900000000000006e-35:evalue_max=1.99e-35:evalue_min=1.99e-35:evalue_std=5.436912611037521e-51:evalue_sum=5.970000000000001e-34:gapopen_avg=0.0:gapopen_max=0.0:gapopen_min=0.0:gapopen_std=0.0:gapopen_sum=0.0:gtdb_class_counter=:gtdb_domain_counter=:gtdb_family_counter=:gtdb_genus_counter=:gtdb_order_counter=:gtdb_phylum_counter=:gtdb_species_counter=:heptad_counter=MCP-36H--30:lbd_counter=:length_avg=72.0:length_max=72.0:length_min=72.0:length_std=0.0:length_sum=2160.0:mismatch_avg=6.0:mismatch_max=6.0:mismatch_min=6.0:mismatch_std=0.0:mismatch_sum=180.0:name=N1080985:qcovhsp_avg=100.0:qcovhsp_max=100.0:qcovhsp_min=100.0:qcovhsp_std=0.0:qcovhsp_sum=3000.0:qend_avg=72.0:qend_max=72.0:qend_min=72.0:qend_std=0.0:qend_sum=2160.0:qstart_avg=1.0:qstart_max=1.0:qstart_min=1.0:qstart_std=0.0:qstart_sum=30.0:ref_name_counter=GB_GCA_018780185.1_protein.faa_JADMJX010000212.1_1@PF00015_full_PFAM.317.404--30:scovhsp_avg=82.80000000000003:scovhsp_max=82.8:scovhsp_min=82.8:scovhsp_std=2.890758581290855e-14:scovhsp_sum=2484.000000000001:send_avg=80.0:send_max=80.0:send_min=80.0:send_std=0.0:send_sum=2400.0:sstart_avg=9.0:sstart_max=9.0:sstart_min=9.0:sstart_std=0.0:sstart_sum=270.0],1292611f-015f-4702-8c06-dd32fcaf5809_4@MCPsignal.25.97:0[&&NHX:Sample=rhiztom1:Type=capture:besthit=91.7:bitscore=116.0:capture_class=c__Gammaproteobacteria:capture_domain=d__Bacteria:capture_family=f__Burkholderiaceae:capture_genus=g__Rubrivivax:capture_order=o__Burkholderiales:capture_phylum=p__Proteobacteria:capture_species=s__Rubrivivax sp018780805:evalue=1.99e-35:gapopen=0.0:heptad=MCP-36H:length=72.0:mismatch=6.0:qcovhsp=100.0:qend=72.0:qstart=1.0:ref_name=GB_GCA_018780185.1_protein.faa_JADMJX010000212.1_1@PF00015_full_PFAM.317.404:scovhsp=82.8:send=80.0:sstart=9.0])0:0[&&NHX:Sample_counter=rhizpot1--1||rhizpot3--1||rhiztom1--29:Type_counter=capture--31:besthit_avg=91.69999999999996:besthit_max=91.7:besthit_min=91.7:besthit_std=4.333728236922783e-14:besthit_sum=2842.699999999999:bitscore_avg=116.0:bitscore_max=116.0:bitscore_min=116.0:bitscore_std=0.0:bitscore_sum=3596.0:capture_class_counter=c__Gammaproteobacteria--31:capture_domain_counter=d__Bacteria--31:capture_family_counter=f__Burkholderiaceae--31:capture_genus_counter=g__Achromobacter--2||g__Aquabacterium--1||g__Hylemonella--1||g__Rubrivivax--27:capture_order_counter=o__Burkholderiales--31:capture_phylum_counter=p__Proteobacteria--31:capture_species_counter=s__Achromobacter sp001428845--2||s__Aquabacterium sp002339015--1||s__Hylemonella gracilis--1||s__Rubrivivax sp018780805--27:evalue_avg=1.9900000000000006e-35:evalue_max=1.99e-35:evalue_min=1.99e-35:evalue_std=5.433891264535214e-51:evalue_sum=6.169000000000002e-34:gapopen_avg=0.0:gapopen_max=0.0:gapopen_min=0.0:gapopen_std=0.0:gapopen_sum=0.0:gtdb_class_counter=:gtdb_domain_counter=:gtdb_family_counter=:gtdb_genus_counter=:gtdb_order_counter=:gtdb_phylum_counter=:gtdb_species_counter=:heptad_counter=MCP-36H--31:lbd_counter=:length_avg=72.0:length_max=72.0:length_min=72.0:length_std=0.0:length_sum=2232.0:mismatch_avg=6.0:mismatch_max=6.0:mismatch_min=6.0:mismatch_std=0.0:mismatch_sum=186.0:name=N1080987:qcovhsp_avg=100.0:qcovhsp_max=100.0:qcovhsp_min=100.0:qcovhsp_std=0.0:qcovhsp_sum=3100.0:qend_avg=72.0:qend_max=72.0:qend_min=72.0:qend_std=0.0:qend_sum=2232.0:qstart_avg=1.0:qstart_max=1.0:qstart_min=1.0:qstart_std=0.0:qstart_sum=31.0:ref_name_counter=GB_GCA_018780185.1_protein.faa_JADMJX010000212.1_1@PF00015_full_PFAM.317.404--31:scovhsp_avg=82.80000000000004:scovhsp_max=82.8:scovhsp_min=82.8:scovhsp_std=4.333728236922783e-14:scovhsp_sum=2566.800000000001:send_avg=80.0:send_max=80.0:send_min=80.0:send_std=0.0:send_sum=2480.0:sstart_avg=9.0:sstart_max=9.0:sstart_min=9.0:sstart_std=0.0:sstart_sum=279.0],c4b972f6-aac7-4a5d-98da-4b9a6416f537_3@MCPsignal.226.298:0[&&NHX:Sample=rhiztom1:Type=capture:besthit=91.7:bitscore=116.0:capture_class=c__Gammaproteobacteria:capture_domain=d__Bacteria:capture_family=f__Burkholderiaceae:capture_genus=g__Hylemonella:capture_order=o__Burkholderiales:capture_phylum=p__Proteobacteria:capture_species=s__Hylemonella gracilis:evalue=1.99e-35:gapopen=0.0:heptad=MCP-36H:length=72.0:mismatch=6.0:qcovhsp=100.0:qend=72.0:qstart=1.0:ref_name=GB_GCA_018780185.1_protein.faa_JADMJX010000212.1_1@PF00015_full_PFAM.317.404:scovhsp=82.8:send=80.0:sstart=9.0])0:0[&&NHX:Sample_counter=rhizpot1--1||rhizpot3--1||rhiztom1--30:Type_counter=capture--32:besthit_avg=91.7:besthit_max=91.7:besthit_min=91.7:besthit_std=0.0:besthit_sum=2934.4:bitscore_avg=116.0:bitscore_max=116.0:bitscore_min=116.0:bitscore_std=0.0:bitscore_sum=3712.0:capture_class_counter=c__Gammaproteobacteria--32:capture_domain_counter=d__Bacteria--32:capture_family_counter=f__Burkholderiaceae--32:capture_genus_counter=g__Achromobacter--2||g__Aquabacterium--1||g__Hylemonella--2||g__Rubrivivax--27:capture_order_counter=o__Burkholderiales--32:capture_phylum_counter=p__Proteobacteria--32:capture_species_counter=s__Achromobacter sp001428845--2||s__Aquabacterium sp002339015--1||s__Hylemonella gracilis--2||s__Rubrivivax sp018780805--27:evalue_avg=1.99e-35:evalue_max=1.99e-35:evalue_min=1.99e-35:evalue_std=0.0:evalue_sum=6.368e-34:gapopen_avg=0.0:gapopen_max=0.0:gapopen_min=0.0:gapopen_std=0.0:gapopen_sum=0.0:gtdb_class_counter=:gtdb_domain_counter=:gtdb_family_counter=:gtdb_genus_counter=:gtdb_order_counter=:gtdb_phylum_counter=:gtdb_species_counter=:heptad_counter=MCP-36H--32:lbd_counter=:length_avg=72.0:length_max=72.0:length_min=72.0:length_std=0.0:length_sum=2304.0:mismatch_avg=6.0:mismatch_max=6.0:mismatch_min=6.0:mismatch_std=0.0:mismatch_sum=192.0:name=N1080989:qcovhsp_avg=100.0:qcovhsp_max=100.0:qcovhsp_min=100.0:qcovhsp_std=0.0:qcovhsp_sum=3200.0:qend_avg=72.0:qend_max=72.0:qend_min=72.0:qend_std=0.0:qend_sum=2304.0:qstart_avg=1.0:qstart_max=1.0:qstart_min=1.0:qstart_std=0.0:qstart_sum=32.0:ref_name_counter=GB_GCA_018780185.1_protein.faa_JADMJX010000212.1_1@PF00015_full_PFAM.317.404--32:scovhsp_avg=82.8:scovhsp_max=82.8:scovhsp_min=82.8:scovhsp_std=0.0:scovhsp_sum=2649.6:send_avg=80.0:send_max=80.0:send_min=80.0:send_std=0.0:send_sum=2560.0:sstart_avg=9.0:sstart_max=9.0:sstart_min=9.0:sstart_std=0.0:sstart_sum=288.0],44d24b38-767d-40a3-8cac-cfb1728f85c6_4@MCPsignal.156.228:0[&&NHX:Sample=rhiztom1:Type=capture:besthit=91.7:bitscore=116.0:capture_class=c__Gammaproteobacteria:capture_domain=d__Bacteria:capture_family=f__Burkholderiaceae:capture_genus=g__Rubrivivax:capture_order=o__Burkholderiales:capture_phylum=p__Proteobacteria:capture_species=s__Rubrivivax sp018780805:evalue=1.99e-35:gapopen=0.0:heptad=MCP-36H:length=72.0:mismatch=6.0:qcovhsp=100.0:qend=72.0:qstart=1.0:ref_name=GB_GCA_018780185.1_protein.faa_JADMJX010000212.1_1@PF00015_full_PFAM.317.404:scovhsp=82.8:send=80.0:sstart=9.0])0:0[&&NHX:Sample_counter=rhizpot1--1||rhizpot3--1||rhiztom1--31:Type_counter=capture--33:besthit_avg=91.7:besthit_max=91.7:besthit_min=91.7:besthit_std=0.0:besthit_sum=3026.1:bitscore_avg=116.0:bitscore_max=116.0:bitscore_min=116.0:bitscore_std=0.0:bitscore_sum=3828.0:capture_class_counter=c__Gammaproteobacteria--33:capture_domain_counter=d__Bacteria--33:capture_family_counter=f__Burkholderiaceae--33:capture_genus_counter=g__Achromobacter--2||g__Aquabacterium--1||g__Hylemonella--2||g__Rubrivivax--28:capture_order_counter=o__Burkholderiales--33:capture_phylum_counter=p__Proteobacteria--33:capture_species_counter=s__Achromobacter sp001428845--2||s__Aquabacterium sp002339015--1||s__Hylemonella gracilis--2||s__Rubrivivax sp018780805--28:evalue_avg=1.99e-35:evalue_max=1.99e-35:evalue_min=1.99e-35:evalue_std=0.0:evalue_sum=6.567e-34:gapopen_avg=0.0:gapopen_max=0.0:gapopen_min=0.0:gapopen_std=0.0:gapopen_sum=0.0:gtdb_class_counter=:gtdb_domain_counter=:gtdb_family_counter=:gtdb_genus_counter=:gtdb_order_counter=:gtdb_phylum_counter=:gtdb_species_counter=:heptad_counter=MCP-36H--33:lbd_counter=:length_avg=72.0:length_max=72.0:length_min=72.0:length_std=0.0:length_sum=2376.0:mismatch_avg=6.0:mismatch_max=6.0:mismatch_min=6.0:mismatch_std=0.0:mismatch_sum=198.0:name=N1080991:qcovhsp_avg=100.0:qcovhsp_max=100.0:qcovhsp_min=100.0:qcovhsp_std=0.0:qcovhsp_sum=3300.0:qend_avg=72.0:qend_max=72.0:qend_min=72.0:qend_std=0.0:qend_sum=2376.0:qstart_avg=1.0:qstart_max=1.0:qstart_min=1.0:qstart_std=0.0:qstart_sum=33.0:ref_name_counter=GB_GCA_018780185.1_protein.faa_JADMJX010000212.1_1@PF00015_full_PFAM.317.404--33:scovhsp_avg=82.8:scovhsp_max=82.8:scovhsp_min=82.8:scovhsp_std=0.0:scovhsp_sum=2732.4:send_avg=80.0:send_max=80.0:send_min=80.0:send_std=0.0:send_sum=2640.0:sstart_avg=9.0:sstart_max=9.0:sstart_min=9.0:sstart_std=0.0:sstart_sum=297.0],e34e8549-faf2-44a0-a723-9a158a4ed3b4_1@MCPsignal.78.150:0[&&NHX:Sample=rhiztom1:Type=capture:besthit=91.7:bitscore=116.0:capture_class=c__Gammaproteobacteria:capture_domain=d__Bacteria:capture_family=f__Burkholderiaceae:capture_genus=g__Rubrivivax:capture_order=o__Burkholderiales:capture_phylum=p__Proteobacteria:capture_species=s__Rubrivivax sp018780805:evalue=1.99e-35:gapopen=0.0:heptad=MCP-36H:length=72.0:mismatch=6.0:qcovhsp=100.0:qend=72.0:qstart=1.0:ref_name=GB_GCA_018780185.1_protein.faa_JADMJX010000212.1_1@PF00015_full_PFAM.317.404:scovhsp=82.8:send=80.0:sstart=9.0])0:0[&&NHX:Sample_counter=rhizpot1--1||rhizpot3--1||rhiztom1--32:Type_counter=capture--34:besthit_avg=91.69999999999999:besthit_max=91.7:besthit_min=91.7:besthit_std=1.442456377056238e-14:besthit_sum=3117.7999999999997:bitscore_avg=116.0:bitscore_max=116.0:bitscore_min=116.0:bitscore_std=0.0:bitscore_sum=3944.0:capture_class_counter=c__Gammaproteobacteria--34:capture_domain_counter=d__Bacteria--34:capture_family_counter=f__Burkholderiaceae--34:capture_genus_counter=g__Achromobacter--2||g__Aquabacterium--1||g__Hylemonella--2||g__Rubrivivax--29:capture_order_counter=o__Burkholderiales--34:capture_phylum_counter=p__Proteobacteria--34:capture_species_counter=s__Achromobacter sp001428845--2||s__Aquabacterium sp002339015--1||s__Hylemonella gracilis--2||s__Rubrivivax sp018780805--29:evalue_avg=1.99e-35:evalue_max=1.99e-35:evalue_min=1.99e-35:evalue_std=0.0:evalue_sum=6.766000000000001e-34:gapopen_avg=0.0:gapopen_max=0.0:gapopen_min=0.0:gapopen_std=0.0:gapopen_sum=0.0:gtdb_class_counter=:gtdb_domain_counter=:gtdb_family_counter=:gtdb_genus_counter=:gtdb_order_counter=:gtdb_phylum_counter=:gtdb_species_counter=:heptad_counter=MCP-36H--34:lbd_counter=:length_avg=72.0:length_max=72.0:length_min=72.0:length_std=0.0:length_sum=2448.0:mismatch_avg=6.0:mismatch_max=6.0:mismatch_min=6.0:mismatch_std=0.0:mismatch_sum=204.0:name=N1080993:qcovhsp_avg=100.0:qcovhsp_max=100.0:qcovhsp_min=100.0:qcovhsp_std=0.0:qcovhsp_sum=3400.0:qend_avg=72.0:qend_max=72.0:qend_min=72.0:qend_std=0.0:qend_sum=2448.0:qstart_avg=1.0:qstart_max=1.0:qstart_min=1.0:qstart_std=0.0:qstart_sum=34.0:ref_name_counter=GB_GCA_018780185.1_protein.faa_JADMJX010000212.1_1@PF00015_full_PFAM.317.404--34:scovhsp_avg=82.80000000000001:scovhsp_max=82.8:scovhsp_min=82.8:scovhsp_std=1.442456377056238e-14:scovhsp_sum=2815.2000000000003:send_avg=80.0:send_max=80.0:send_min=80.0:send_std=0.0:send_sum=2720.0:sstart_avg=9.0:sstart_max=9.0:sstart_min=9.0:sstart_std=0.0:sstart_sum=306.0],d42790e1-7cb9-401f-9c63-66ff09e1bca2_4@MCPsignal.26.98:0[&&NHX:Sample=rhiztom1:Type=capture:besthit=91.7:bitscore=116.0:capture_class=c__Gammaproteobacteria:capture_domain=d__Bacteria:capture_family=f__Burkholderiaceae:capture_genus=g__Rubrivivax:capture_order=o__Burkholderiales:capture_phylum=p__Proteobacteria:capture_species=s__Rubrivivax sp018780805:evalue=1.99e-35:gapopen=0.0:heptad=MCP-36H:length=72.0:mismatch=6.0:qcovhsp=100.0:qend=72.0:qstart=1.0:ref_name=GB_GCA_018780185.1_protein.faa_JADMJX010000212.1_1@PF00015_full_PFAM.317.404:scovhsp=82.8:send=80.0:sstart=9.0])0:0[&&NHX:Sample_counter=rhizpot1--1||rhizpot3--1||rhiztom1--33:Type_counter=capture--35:besthit_avg=91.69999999999999:besthit_max=91.7:besthit_min=91.7:besthit_std=1.4418323422543504e-14:besthit_sum=3209.4999999999995:bitscore_avg=116.0:bitscore_max=116.0:bitscore_min=116.0:bitscore_std=0.0:bitscore_sum=4060.0:capture_class_counter=c__Gammaproteobacteria--35:capture_domain_counter=d__Bacteria--35:capture_family_counter=f__Burkholderiaceae--35:capture_genus_counter=g__Achromobacter--2||g__Aquabacterium--1||g__Hylemonella--2||g__Rubrivivax--30:capture_order_counter=o__Burkholderiales--35:capture_phylum_counter=p__Proteobacteria--35:capture_species_counter=s__Achromobacter sp001428845--2||s__Aquabacterium sp002339015--1||s__Hylemonella gracilis--2||s__Rubrivivax sp018780805--30:evalue_avg=1.9900000000000003e-35:evalue_max=1.99e-35:evalue_min=1.99e-35:evalue_std=2.7117852370445695e-51:evalue_sum=6.965000000000001e-34:gapopen_avg=0.0:gapopen_max=0.0:gapopen_min=0.0:gapopen_std=0.0:gapopen_sum=0.0:gtdb_class_counter=:gtdb_domain_counter=:gtdb_family_counter=:gtdb_genus_counter=:gtdb_order_counter=:gtdb_phylum_counter=:gtdb_species_counter=:heptad_counter=MCP-36H--35:lbd_counter=:length_avg=72.0:length_max=72.0:length_min=72.0:length_std=0.0:length_sum=2520.0:mismatch_avg=6.0:mismatch_max=6.0:mismatch_min=6.0:mismatch_std=0.0:mismatch_sum=210.0:name=N1080995:qcovhsp_avg=100.0:qcovhsp_max=100.0:qcovhsp_min=100.0:qcovhsp_std=0.0:qcovhsp_sum=3500.0:qend_avg=72.0:qend_max=72.0:qend_min=72.0:qend_std=0.0:qend_sum=2520.0:qstart_avg=1.0:qstart_max=1.0:qstart_min=1.0:qstart_std=0.0:qstart_sum=35.0:ref_name_counter=GB_GCA_018780185.1_protein.faa_JADMJX010000212.1_1@PF00015_full_PFAM.317.404--35:scovhsp_avg=82.80000000000001:scovhsp_max=82.8:scovhsp_min=82.8:scovhsp_std=1.4418323422543504e-14:scovhsp_sum=2898.0000000000005:send_avg=80.0:send_max=80.0:send_min=80.0:send_std=0.0:send_sum=2800.0:sstart_avg=9.0:sstart_max=9.0:sstart_min=9.0:sstart_std=0.0:sstart_sum=315.0],04c82a08-6618-42ff-a494-4f78e6cfd4a4_1@MCPsignal.345.417:0[&&NHX:Sample=rhiztom1:Type=capture:besthit=91.7:bitscore=116.0:capture_class=c__Gammaproteobacteria:capture_domain=d__Bacteria:capture_family=f__Burkholderiaceae:capture_genus=g__Rubrivivax:capture_order=o__Burkholderiales:capture_phylum=p__Proteobacteria:capture_species=s__Rubrivivax sp018780805:evalue=1.99e-35:gapopen=0.0:heptad=MCP-36H:length=72.0:mismatch=6.0:qcovhsp=100.0:qend=72.0:qstart=1.0:ref_name=GB_GCA_018780185.1_protein.faa_JADMJX010000212.1_1@PF00015_full_PFAM.317.404:scovhsp=82.8:send=80.0:sstart=9.0])0:0[&&NHX:Sample_counter=rhizpot1--1||rhizpot3--1||rhiztom1--34:Type_counter=capture--36:besthit_avg=91.69999999999999:besthit_max=91.7:besthit_min=91.7:besthit_std=1.441243719105813e-14:besthit_sum=3301.1999999999994:bitscore_avg=116.0:bitscore_max=116.0:bitscore_min=116.0:bitscore_std=0.0:bitscore_sum=4176.0:capture_class_counter=c__Gammaproteobacteria--36:capture_domain_counter=d__Bacteria--36:capture_family_counter=f__Burkholderiaceae--36:capture_genus_counter=g__Achromobacter--2||g__Aquabacterium--1||g__Hylemonella--2||g__Rubrivivax--31:capture_order_counter=o__Burkholderiales--36:capture_phylum_counter=p__Proteobacteria--36:capture_species_counter=s__Achromobacter sp001428845--2||s__Aquabacterium sp002339015--1||s__Hylemonella gracilis--2||s__Rubrivivax sp018780805--31:evalue_avg=1.9900000000000003e-35:evalue_max=1.99e-35:evalue_min=1.99e-35:evalue_std=2.710678159947179e-51:evalue_sum=7.164000000000001e-34:gapopen_avg=0.0:gapopen_max=0.0:gapopen_min=0.0:gapopen_std=0.0:gapopen_sum=0.0:gtdb_class_counter=:gtdb_domain_counter=:gtdb_family_counter=:gtdb_genus_counter=:gtdb_order_counter=:gtdb_phylum_counter=:gtdb_species_counter=:heptad_counter=MCP-36H--36:lbd_counter=:length_avg=72.0:length_max=72.0:length_min=72.0:length_std=0.0:length_sum=2592.0:mismatch_avg=6.0:mismatch_max=6.0:mismatch_min=6.0:mismatch_std=0.0:mismatch_sum=216.0:name=N1080997:qcovhsp_avg=100.0:qcovhsp_max=100.0:qcovhsp_min=100.0:qcovhsp_std=0.0:qcovhsp_sum=3600.0:qend_avg=72.0:qend_max=72.0:qend_min=72.0:qend_std=0.0:qend_sum=2592.0:qstart_avg=1.0:qstart_max=1.0:qstart_min=1.0:qstart_std=0.0:qstart_sum=36.0:ref_name_counter=GB_GCA_018780185.1_protein.faa_JADMJX010000212.1_1@PF00015_full_PFAM.317.404--36:scovhsp_avg=82.80000000000001:scovhsp_max=82.8:scovhsp_min=82.8:scovhsp_std=1.441243719105813e-14:scovhsp_sum=2980.8000000000006:send_avg=80.0:send_max=80.0:send_min=80.0:send_std=0.0:send_sum=2880.0:sstart_avg=9.0:sstart_max=9.0:sstart_min=9.0:sstart_std=0.0:sstart_sum=324.0],97e510b3-d435-4ae3-b2c5-cff6dccbd082_2@MCPsignal.403.475:0[&&NHX:Sample=rhiztom1:Type=capture:besthit=91.7:bitscore=116.0:capture_class=c__Gammaproteobacteria:capture_domain=d__Bacteria:capture_family=f__Burkholderiaceae:capture_genus=g__Rubrivivax:capture_order=o__Burkholderiales:capture_phylum=p__Proteobacteria:capture_species=s__Rubrivivax sp018780805:evalue=1.99e-35:gapopen=0.0:heptad=MCP-36H:length=72.0:mismatch=6.0:qcovhsp=100.0:qend=72.0:qstart=1.0:ref_name=GB_GCA_018780185.1_protein.faa_JADMJX010000212.1_1@PF00015_full_PFAM.317.404:scovhsp=82.8:send=80.0:sstart=9.0])0:0[&&NHX:Sample_counter=rhizpot1--1||rhizpot3--1||rhiztom1--35:Type_counter=capture--37:besthit_avg=91.69999999999997:besthit_max=91.7:besthit_min=91.7:besthit_std=2.881375152838084e-14:besthit_sum=3392.899999999999:bitscore_avg=116.0:bitscore_max=116.0:bitscore_min=116.0:bitscore_std=0.0:bitscore_sum=4292.0:capture_class_counter=c__Gammaproteobacteria--37:capture_domain_counter=d__Bacteria--37:capture_family_counter=f__Burkholderiaceae--37:capture_genus_counter=g__Achromobacter--2||g__Aquabacterium--1||g__Hylemonella--2||g__Rubrivivax--32:capture_order_counter=o__Burkholderiales--37:capture_phylum_counter=p__Proteobacteria--37:capture_species_counter=s__Achromobacter sp001428845--2||s__Aquabacterium sp002339015--1||s__Hylemonella gracilis--2||s__Rubrivivax sp018780805--32:evalue_avg=1.9900000000000003e-35:evalue_max=1.99e-35:evalue_min=1.99e-35:evalue_std=2.709632171808698e-51:evalue_sum=7.363000000000001e-34:gapopen_avg=0.0:gapopen_max=0.0:gapopen_min=0.0:gapopen_std=0.0:gapopen_sum=0.0:gtdb_class_counter=:gtdb_domain_counter=:gtdb_family_counter=:gtdb_genus_counter=:gtdb_order_counter=:gtdb_phylum_counter=:gtdb_species_counter=:heptad_counter=MCP-36H--37:lbd_counter=:length_avg=72.0:length_max=72.0:length_min=72.0:length_std=0.0:length_sum=2664.0:mismatch_avg=6.0:mismatch_max=6.0:mismatch_min=6.0:mismatch_std=0.0:mismatch_sum=222.0:name=N1080999:qcovhsp_avg=100.0:qcovhsp_max=100.0:qcovhsp_min=100.0:qcovhsp_std=0.0:qcovhsp_sum=3700.0:qend_avg=72.0:qend_max=72.0:qend_min=72.0:qend_std=0.0:qend_sum=2664.0:qstart_avg=1.0:qstart_max=1.0:qstart_min=1.0:qstart_std=0.0:qstart_sum=37.0:ref_name_counter=GB_GCA_018780185.1_protein.faa_JADMJX010000212.1_1@PF00015_full_PFAM.317.404--37:scovhsp_avg=82.80000000000003:scovhsp_max=82.8:scovhsp_min=82.8:scovhsp_std=2.881375152838084e-14:scovhsp_sum=3063.600000000001:send_avg=80.0:send_max=80.0:send_min=80.0:send_std=0.0:send_sum=2960.0:sstart_avg=9.0:sstart_max=9.0:sstart_min=9.0:sstart_std=0.0:sstart_sum=333.0],de8218b0-2caa-4b22-886c-59b7b2ae578e_4@MCPsignal.157.229:0[&&NHX:Sample=rhiztom1:Type=capture:besthit=91.7:bitscore=116.0:capture_class=c__Gammaproteobacteria:capture_domain=d__Bacteria:capture_family=f__Burkholderiaceae:capture_genus=g__Paraburkholderia:capture_order=o__Burkholderiales:capture_phylum=p__Proteobacteria:capture_species=s__Paraburkholderia sp004361815:evalue=1.99e-35:gapopen=0.0:heptad=MCP-36H:length=72.0:mismatch=6.0:qcovhsp=100.0:qend=72.0:qstart=1.0:ref_name=GB_GCA_018780185.1_protein.faa_JADMJX010000212.1_1@PF00015_full_PFAM.317.404:scovhsp=82.8:send=80.0:sstart=9.0])0:0[&&NHX:Sample_counter=rhizpot1--1||rhizpot3--1||rhiztom1--36:Type_counter=capture--38:besthit_avg=91.69999999999997:besthit_max=91.7:besthit_min=91.7:besthit_std=2.880322595669507e-14:besthit_sum=3484.599999999999:bitscore_avg=116.0:bitscore_max=116.0:bitscore_min=116.0:bitscore_std=0.0:bitscore_sum=4408.0:capture_class_counter=c__Gammaproteobacteria--38:capture_domain_counter=d__Bacteria--38:capture_family_counter=f__Burkholderiaceae--38:capture_genus_counter=g__Achromobacter--2||g__Aquabacterium--1||g__Hylemonella--2||g__Paraburkholderia--1||g__Rubrivivax--32:capture_order_counter=o__Burkholderiales--38:capture_phylum_counter=p__Proteobacteria--38:capture_species_counter=s__Achromobacter sp001428845--2||s__Aquabacterium sp002339015--1||s__Hylemonella gracilis--2||s__Paraburkholderia sp004361815--1||s__Rubrivivax sp018780805--32:evalue_avg=1.9900000000000003e-35:evalue_max=1.99e-35:evalue_min=1.99e-35:evalue_std=2.7086423518042347e-51:evalue_sum=7.5620000000000015e-34:gapopen_avg=0.0:gapopen_max=0.0:gapopen_min=0.0:gapopen_std=0.0:gapopen_sum=0.0:gtdb_class_counter=:gtdb_domain_counter=:gtdb_family_counter=:gtdb_genus_counter=:gtdb_order_counter=:gtdb_phylum_counter=:gtdb_species_counter=:heptad_counter=MCP-36H--38:lbd_counter=:length_avg=72.0:length_max=72.0:length_min=72.0:length_std=0.0:length_sum=2736.0:mismatch_avg=6.0:mismatch_max=6.0:mismatch_min=6.0:mismatch_std=0.0:mismatch_sum=228.0:name=N1081001:qcovhsp_avg=100.0:qcovhsp_max=100.0:qcovhsp_min=100.0:qcovhsp_std=0.0:qcovhsp_sum=3800.0:qend_avg=72.0:qend_max=72.0:qend_min=72.0:qend_std=0.0:qend_sum=2736.0:qstart_avg=1.0:qstart_max=1.0:qstart_min=1.0:qstart_std=0.0:qstart_sum=38.0:ref_name_counter=GB_GCA_018780185.1_protein.faa_JADMJX010000212.1_1@PF00015_full_PFAM.317.404--38:scovhsp_avg=82.80000000000003:scovhsp_max=82.8:scovhsp_min=82.8:scovhsp_std=2.880322595669507e-14:scovhsp_sum=3146.400000000001:send_avg=80.0:send_max=80.0:send_min=80.0:send_std=0.0:send_sum=3040.0:sstart_avg=9.0:sstart_max=9.0:sstart_min=9.0:sstart_std=0.0:sstart_sum=342.0],50f3b941-5d51-4e00-8bf3-f3553bafb1d3_2@MCPsignal.111.183:0[&&NHX:Sample=rhiztom1:Type=capture:besthit=91.7:bitscore=116.0:capture_class=c__Gammaproteobacteria:capture_domain=d__Bacteria:capture_family=f__Burkholderiaceae:capture_genus=g__Rubrivivax:capture_order=o__Burkholderiales:capture_phylum=p__Proteobacteria:capture_species=s__Rubrivivax sp018780805:evalue=1.99e-35:gapopen=0.0:heptad=MCP-36H:length=72.0:mismatch=6.0:qcovhsp=100.0:qend=72.0:qstart=1.0:ref_name=GB_GCA_018780185.1_protein.faa_JADMJX010000212.1_1@PF00015_full_PFAM.317.404:scovhsp=82.8:send=80.0:sstart=9.0])0:0[&&NHX:Sample_counter=rhizpot1--1||rhizpot3--1||rhiztom1--37:Type_counter=capture--39:besthit_avg=91.69999999999997:besthit_max=91.7:besthit_min=91.7:besthit_std=2.8793250813207454e-14:besthit_sum=3576.299999999999:bitscore_avg=116.0:bitscore_max=116.0:bitscore_min=116.0:bitscore_std=0.0:bitscore_sum=4524.0:capture_class_counter=c__Gammaproteobacteria--39:capture_domain_counter=d__Bacteria--39:capture_family_counter=f__Burkholderiaceae--39:capture_genus_counter=g__Achromobacter--2||g__Aquabacterium--1||g__Hylemonella--2||g__Paraburkholderia--1||g__Rubrivivax--33:capture_order_counter=o__Burkholderiales--39:capture_phylum_counter=p__Proteobacteria--39:capture_species_counter=s__Achromobacter sp001428845--2||s__Aquabacterium sp002339015--1||s__Hylemonella gracilis--2||s__Paraburkholderia sp004361815--1||s__Rubrivivax sp018780805--33:evalue_avg=1.9900000000000003e-35:evalue_max=1.99e-35:evalue_min=1.99e-35:evalue_std=2.707704293818768e-51:evalue_sum=7.761000000000002e-34:gapopen_avg=0.0:gapopen_max=0.0:gapopen_min=0.0:gapopen_std=0.0:gapopen_sum=0.0:gtdb_class_counter=:gtdb_domain_counter=:gtdb_family_counter=:gtdb_genus_counter=:gtdb_order_counter=:gtdb_phylum_counter=:gtdb_species_counter=:heptad_counter=MCP-36H--39:lbd_counter=:length_avg=72.0:length_max=72.0:length_min=72.0:length_std=0.0:length_sum=2808.0:mismatch_avg=6.0:mismatch_max=6.0:mismatch_min=6.0:mismatch_std=0.0:mismatch_sum=234.0:name=N1081003:qcovhsp_avg=100.0:qcovhsp_max=100.0:qcovhsp_min=100.0:qcovhsp_std=0.0:qcovhsp_sum=3900.0:qend_avg=72.0:qend_max=72.0:qend_min=72.0:qend_std=0.0:qend_sum=2808.0:qstart_avg=1.0:qstart_max=1.0:qstart_min=1.0:qstart_std=0.0:qstart_sum=39.0:ref_name_counter=GB_GCA_018780185.1_protein.faa_JADMJX010000212.1_1@PF00015_full_PFAM.317.404--39:scovhsp_avg=82.80000000000003:scovhsp_max=82.8:scovhsp_min=82.8:scovhsp_std=2.8793250813207454e-14:scovhsp_sum=3229.200000000001:send_avg=80.0:send_max=80.0:send_min=80.0:send_std=0.0:send_sum=3120.0:sstart_avg=9.0:sstart_max=9.0:sstart_min=9.0:sstart_std=0.0:sstart_sum=351.0],3202ac03-3041-4612-80d3-c4a51aa8e988_2@MCPsignal.51.123:0[&&NHX:Sample=rhiztom1:Type=capture:besthit=91.7:bitscore=116.0:capture_class=c__Gammaproteobacteria:capture_domain=d__Bacteria:capture_family=f__Burkholderiaceae:capture_genus=g__Rubrivivax:capture_order=o__Burkholderiales:capture_phylum=p__Proteobacteria:capture_species=s__Rubrivivax sp018780805:evalue=1.99e-35:gapopen=0.0:heptad=MCP-36H:length=72.0:mismatch=6.0:qcovhsp=100.0:qend=72.0:qstart=1.0:ref_name=GB_GCA_018780185.1_protein.faa_JADMJX010000212.1_1@PF00015_full_PFAM.317.404:scovhsp=82.8:send=80.0:sstart=9.0])0:0[&&NHX:Sample_counter=rhizpot1--1||rhizpot3--1||rhiztom1--38:Type_counter=capture--40:besthit_avg=91.7:besthit_max=91.7:besthit_min=91.7:besthit_std=0.0:besthit_sum=3668.0:bitscore_avg=116.0:bitscore_max=116.0:bitscore_min=116.0:bitscore_std=0.0:bitscore_sum=4640.0:capture_class_counter=c__Gammaproteobacteria--40:capture_domain_counter=d__Bacteria--40:capture_family_counter=f__Burkholderiaceae--40:capture_genus_counter=g__Achromobacter--2||g__Aquabacterium--1||g__Hylemonella--2||g__Paraburkholderia--1||g__Rubrivivax--34:capture_order_counter=o__Burkholderiales--40:capture_phylum_counter=p__Proteobacteria--40:capture_species_counter=s__Achromobacter sp001428845--2||s__Aquabacterium sp002339015--1||s__Hylemonella gracilis--2||s__Paraburkholderia sp004361815--1||s__Rubrivivax sp018780805--34:evalue_avg=1.99e-35:evalue_max=1.99e-35:evalue_min=1.99e-35:evalue_std=0.0:evalue_sum=7.96e-34:gapopen_avg=0.0:gapopen_max=0.0:gapopen_min=0.0:gapopen_std=0.0:gapopen_sum=0.0:gtdb_class_counter=:gtdb_domain_counter=:gtdb_family_counter=:gtdb_genus_counter=:gtdb_order_counter=:gtdb_phylum_counter=:gtdb_species_counter=:heptad_counter=MCP-36H--40:lbd_counter=:length_avg=72.0:length_max=72.0:length_min=72.0:length_std=0.0:length_sum=2880.0:mismatch_avg=6.0:mismatch_max=6.0:mismatch_min=6.0:mismatch_std=0.0:mismatch_sum=240.0:name=N1081005:qcovhsp_avg=100.0:qcovhsp_max=100.0:qcovhsp_min=100.0:qcovhsp_std=0.0:qcovhsp_sum=4000.0:qend_avg=72.0:qend_max=72.0:qend_min=72.0:qend_std=0.0:qend_sum=2880.0:qstart_avg=1.0:qstart_max=1.0:qstart_min=1.0:qstart_std=0.0:qstart_sum=40.0:ref_name_counter=GB_GCA_018780185.1_protein.faa_JADMJX010000212.1_1@PF00015_full_PFAM.317.404--40:scovhsp_avg=82.8:scovhsp_max=82.8:scovhsp_min=82.8:scovhsp_std=0.0:scovhsp_sum=3312.0:send_avg=80.0:send_max=80.0:send_min=80.0:send_std=0.0:send_sum=3200.0:sstart_avg=9.0:sstart_max=9.0:sstart_min=9.0:sstart_std=0.0:sstart_sum=360.0],ac36bd63-e5ce-4bea-9b93-88f745363b6a_4@MCPsignal.126.198:0[&&NHX:Sample=rhiztom1:Type=capture:besthit=91.7:bitscore=116.0:capture_class=c__Gammaproteobacteria:capture_domain=d__Bacteria:capture_family=f__Burkholderiaceae:capture_genus=g__Rubrivivax:capture_order=o__Burkholderiales:capture_phylum=p__Proteobacteria:capture_species=s__Rubrivivax sp018780805:evalue=1.99e-35:gapopen=0.0:heptad=MCP-36H:length=72.0:mismatch=6.0:qcovhsp=100.0:qend=72.0:qstart=1.0:ref_name=GB_GCA_018780185.1_protein.faa_JADMJX010000212.1_1@PF00015_full_PFAM.317.404:scovhsp=82.8:send=80.0:sstart=9.0])0:0[&&NHX:Sample_counter=rhizpot1--1||rhizpot3--1||rhiztom1--39:Type_counter=capture--41:besthit_avg=91.69999999999999:besthit_max=91.7:besthit_min=91.7:besthit_std=1.4387393840789702e-14:besthit_sum=3759.7:bitscore_avg=116.0:bitscore_max=116.0:bitscore_min=116.0:bitscore_std=0.0:bitscore_sum=4756.0:capture_class_counter=c__Gammaproteobacteria--41:capture_domain_counter=d__Bacteria--41:capture_family_counter=f__Burkholderiaceae--41:capture_genus_counter=g__Achromobacter--2||g__Aquabacterium--1||g__Hylemonella--2||g__Paraburkholderia--1||g__Rubrivivax--35:capture_order_counter=o__Burkholderiales--41:capture_phylum_counter=p__Proteobacteria--41:capture_species_counter=s__Achromobacter sp001428845--2||s__Aquabacterium sp002339015--1||s__Hylemonella gracilis--2||s__Paraburkholderia sp004361815--1||s__Rubrivivax sp018780805--35:evalue_avg=1.99e-35:evalue_max=1.99e-35:evalue_min=1.99e-35:evalue_std=0.0:evalue_sum=8.159e-34:gapopen_avg=0.0:gapopen_max=0.0:gapopen_min=0.0:gapopen_std=0.0:gapopen_sum=0.0:gtdb_class_counter=:gtdb_domain_counter=:gtdb_family_counter=:gtdb_genus_counter=:gtdb_order_counter=:gtdb_phylum_counter=:gtdb_species_counter=:heptad_counter=MCP-36H--41:lbd_counter=:length_avg=72.0:length_max=72.0:length_min=72.0:length_std=0.0:length_sum=2952.0:mismatch_avg=6.0:mismatch_max=6.0:mismatch_min=6.0:mismatch_std=0.0:mismatch_sum=246.0:name=N1081007:qcovhsp_avg=100.0:qcovhsp_max=100.0:qcovhsp_min=100.0:qcovhsp_std=0.0:qcovhsp_sum=4100.0:qend_avg=72.0:qend_max=72.0:qend_min=72.0:qend_std=0.0:qend_sum=2952.0:qstart_avg=1.0:qstart_max=1.0:qstart_min=1.0:qstart_std=0.0:qstart_sum=41.0:ref_name_counter=GB_GCA_018780185.1_protein.faa_JADMJX010000212.1_1@PF00015_full_PFAM.317.404--41:scovhsp_avg=82.80000000000001:scovhsp_max=82.8:scovhsp_min=82.8:scovhsp_std=1.4387393840789702e-14:scovhsp_sum=3394.8:send_avg=80.0:send_max=80.0:send_min=80.0:send_std=0.0:send_sum=3280.0:sstart_avg=9.0:sstart_max=9.0:sstart_min=9.0:sstart_std=0.0:sstart_sum=369.0],b481399e-3dda-4412-9a73-a58dbf717bf2_3@MCPsignal.111.183:0[&&NHX:Sample=rhiztom1:Type=capture:besthit=91.7:bitscore=116.0:capture_class=c__Gammaproteobacteria:capture_domain=d__Bacteria:capture_family=f__Burkholderiaceae:capture_genus=g__Rubrivivax:capture_order=o__Burkholderiales:capture_phylum=p__Proteobacteria:capture_species=s__Rubrivivax sp018780805:evalue=1.99e-35:gapopen=0.0:heptad=MCP-36H:length=72.0:mismatch=6.0:qcovhsp=100.0:qend=72.0:qstart=1.0:ref_name=GB_GCA_018780185.1_protein.faa_JADMJX010000212.1_1@PF00015_full_PFAM.317.404:scovhsp=82.8:send=80.0:sstart=9.0])0:0[&&NHX:Sample_counter=rhizpot1--1||rhizpot3--1||rhiztom1--40:Type_counter=capture--42:besthit_avg=91.69999999999999:besthit_max=91.7:besthit_min=91.7:besthit_std=1.4383113788979754e-14:besthit_sum=3851.3999999999996:bitscore_avg=116.0:bitscore_max=116.0:bitscore_min=116.0:bitscore_std=0.0:bitscore_sum=4872.0:capture_class_counter=c__Gammaproteobacteria--42:capture_domain_counter=d__Bacteria--42:capture_family_counter=f__Burkholderiaceae--42:capture_genus_counter=g__Achromobacter--2||g__Aquabacterium--1||g__Hylemonella--2||g__Paraburkholderia--1||g__Rubrivivax--36:capture_order_counter=o__Burkholderiales--42:capture_phylum_counter=p__Proteobacteria--42:capture_species_counter=s__Achromobacter sp001428845--2||s__Aquabacterium sp002339015--1||s__Hylemonella gracilis--2||s__Paraburkholderia sp004361815--1||s__Rubrivivax sp018780805--36:evalue_avg=1.99e-35:evalue_max=1.99e-35:evalue_min=1.99e-35:evalue_std=0.0:evalue_sum=8.358e-34:gapopen_avg=0.0:gapopen_max=0.0:gapopen_min=0.0:gapopen_std=0.0:gapopen_sum=0.0:gtdb_class_counter=:gtdb_domain_counter=:gtdb_family_counter=:gtdb_genus_counter=:gtdb_order_counter=:gtdb_phylum_counter=:gtdb_species_counter=:heptad_counter=MCP-36H--42:lbd_counter=:length_avg=72.0:length_max=72.0:length_min=72.0:length_std=0.0:length_sum=3024.0:mismatch_avg=6.0:mismatch_max=6.0:mismatch_min=6.0:mismatch_std=0.0:mismatch_sum=252.0:name=N1081009:qcovhsp_avg=100.0:qcovhsp_max=100.0:qcovhsp_min=100.0:qcovhsp_std=0.0:qcovhsp_sum=4200.0:qend_avg=72.0:qend_max=72.0:qend_min=72.0:qend_std=0.0:qend_sum=3024.0:qstart_avg=1.0:qstart_max=1.0:qstart_min=1.0:qstart_std=0.0:qstart_sum=42.0:ref_name_counter=GB_GCA_018780185.1_protein.faa_JADMJX010000212.1_1@PF00015_full_PFAM.317.404--42:scovhsp_avg=82.80000000000001:scovhsp_max=82.8:scovhsp_min=82.8:scovhsp_std=1.4383113788979754e-14:scovhsp_sum=3477.6000000000004:send_avg=80.0:send_max=80.0:send_min=80.0:send_std=0.0:send_sum=3360.0:sstart_avg=9.0:sstart_max=9.0:sstart_min=9.0:sstart_std=0.0:sstart_sum=378.0],9aead807-aa50-41d0-9ef6-84df3cc0a38c_4@MCPsignal.95.167:0[&&NHX:Sample=rhiztom1:Type=capture:besthit=91.7:bitscore=116.0:capture_class=c__Gammaproteobacteria:capture_domain=d__Bacteria:capture_family=f__Burkholderiaceae:capture_genus=g__Achromobacter:capture_order=o__Burkholderiales:capture_phylum=p__Proteobacteria:capture_species=s__Achromobacter sp001428845:evalue=1.99e-35:gapopen=0.0:heptad=MCP-36H:length=72.0:mismatch=6.0:qcovhsp=100.0:qend=72.0:qstart=1.0:ref_name=GB_GCA_018780185.1_protein.faa_JADMJX010000212.1_1@PF00015_full_PFAM.317.404:scovhsp=82.8:send=80.0:sstart=9.0])0:0[&&NHX:Sample_counter=rhizpot1--1||rhizpot3--1||rhiztom1--41:Type_counter=capture--43:besthit_avg=91.69999999999999:besthit_max=91.7:besthit_min=91.7:besthit_std=1.4379036364719513e-14:besthit_sum=3943.0999999999995:bitscore_avg=116.0:bitscore_max=116.0:bitscore_min=116.0:bitscore_std=0.0:bitscore_sum=4988.0:capture_class_counter=c__Gammaproteobacteria--43:capture_domain_counter=d__Bacteria--43:capture_family_counter=f__Burkholderiaceae--43:capture_genus_counter=g__Achromobacter--3||g__Aquabacterium--1||g__Hylemonella--2||g__Paraburkholderia--1||g__Rubrivivax--36:capture_order_counter=o__Burkholderiales--43:capture_phylum_counter=p__Proteobacteria--43:capture_species_counter=s__Achromobacter sp001428845--3||s__Aquabacterium sp002339015--1||s__Hylemonella gracilis--2||s__Paraburkholderia sp004361815--1||s__Rubrivivax sp018780805--36:evalue_avg=1.9900000000000003e-35:evalue_max=1.99e-35:evalue_min=1.99e-35:evalue_std=2.7043961627193646e-51:evalue_sum=8.557e-34:gapopen_avg=0.0:gapopen_max=0.0:gapopen_min=0.0:gapopen_std=0.0:gapopen_sum=0.0:gtdb_class_counter=:gtdb_domain_counter=:gtdb_family_counter=:gtdb_genus_counter=:gtdb_order_counter=:gtdb_phylum_counter=:gtdb_species_counter=:heptad_counter=MCP-36H--43:lbd_counter=:length_avg=72.0:length_max=72.0:length_min=72.0:length_std=0.0:length_sum=3096.0:mismatch_avg=6.0:mismatch_max=6.0:mismatch_min=6.0:mismatch_std=0.0:mismatch_sum=258.0:name=N1081011:qcovhsp_avg=100.0:qcovhsp_max=100.0:qcovhsp_min=100.0:qcovhsp_std=0.0:qcovhsp_sum=4300.0:qend_avg=72.0:qend_max=72.0:qend_min=72.0:qend_std=0.0:qend_sum=3096.0:qstart_avg=1.0:qstart_max=1.0:qstart_min=1.0:qstart_std=0.0:qstart_sum=43.0:ref_name_counter=GB_GCA_018780185.1_protein.faa_JADMJX010000212.1_1@PF00015_full_PFAM.317.404--43:scovhsp_avg=82.80000000000001:scovhsp_max=82.8:scovhsp_min=82.8:scovhsp_std=1.4379036364719513e-14:scovhsp_sum=3560.4000000000005:send_avg=80.0:send_max=80.0:send_min=80.0:send_std=0.0:send_sum=3440.0:sstart_avg=9.0:sstart_max=9.0:sstart_min=9.0:sstart_std=0.0:sstart_sum=387.0],9d693a1b-029b-4a1e-9863-a849b5ca49fd_3@MCPsignal.81.153:0[&&NHX:Sample=rhiztom1:Type=capture:besthit=91.7:bitscore=116.0:capture_class=c__Gammaproteobacteria:capture_domain=d__Bacteria:capture_family=f__Burkholderiaceae:capture_genus=g__Rubrivivax:capture_order=o__Burkholderiales:capture_phylum=p__Proteobacteria:capture_species=s__Rubrivivax sp018780805:evalue=1.99e-35:gapopen=0.0:heptad=MCP-36H:length=72.0:mismatch=6.0:qcovhsp=100.0:qend=72.0:qstart=1.0:ref_name=GB_GCA_018780185.1_protein.faa_JADMJX010000212.1_1@PF00015_full_PFAM.317.404:scovhsp=82.8:send=80.0:sstart=9.0])0:0[&&NHX:Sample_counter=rhizpot1--1||rhizpot3--1||rhiztom1--42:Type_counter=capture--44:besthit_avg=91.69999999999999:besthit_max=91.7:besthit_min=91.7:besthit_std=1.4375147511000057e-14:besthit_sum=4034.7999999999993:bitscore_avg=116.0:bitscore_max=116.0:bitscore_min=116.0:bitscore_std=0.0:bitscore_sum=5104.0:capture_class_counter=c__Gammaproteobacteria--44:capture_domain_counter=d__Bacteria--44:capture_family_counter=f__Burkholderiaceae--44:capture_genus_counter=g__Achromobacter--3||g__Aquabacterium--1||g__Hylemonella--2||g__Paraburkholderia--1||g__Rubrivivax--37:capture_order_counter=o__Burkholderiales--44:capture_phylum_counter=p__Proteobacteria--44:capture_species_counter=s__Achromobacter sp001428845--3||s__Aquabacterium sp002339015--1||s__Hylemonella gracilis--2||s__Paraburkholderia sp004361815--1||s__Rubrivivax sp018780805--37:evalue_avg=1.9900000000000003e-35:evalue_max=1.99e-35:evalue_min=1.99e-35:evalue_std=2.7036647506268214e-51:evalue_sum=8.756000000000001e-34:gapopen_avg=0.0:gapopen_max=0.0:gapopen_min=0.0:gapopen_std=0.0:gapopen_sum=0.0:gtdb_class_counter=:gtdb_domain_counter=:gtdb_family_counter=:gtdb_genus_counter=:gtdb_order_counter=:gtdb_phylum_counter=:gtdb_species_counter=:heptad_counter=MCP-36H--44:lbd_counter=:length_avg=72.0:length_max=72.0:length_min=72.0:length_std=0.0:length_sum=3168.0:mismatch_avg=6.0:mismatch_max=6.0:mismatch_min=6.0:mismatch_std=0.0:mismatch_sum=264.0:name=N1081013:qcovhsp_avg=100.0:qcovhsp_max=100.0:qcovhsp_min=100.0:qcovhsp_std=0.0:qcovhsp_sum=4400.0:qend_avg=72.0:qend_max=72.0:qend_min=72.0:qend_std=0.0:qend_sum=3168.0:qstart_avg=1.0:qstart_max=1.0:qstart_min=1.0:qstart_std=0.0:qstart_sum=44.0:ref_name_counter=GB_GCA_018780185.1_protein.faa_JADMJX010000212.1_1@PF00015_full_PFAM.317.404--44:scovhsp_avg=82.80000000000001:scovhsp_max=82.8:scovhsp_min=82.8:scovhsp_std=1.4375147511000057e-14:scovhsp_sum=3643.2000000000007:send_avg=80.0:send_max=80.0:send_min=80.0:send_std=0.0:send_sum=3520.0:sstart_avg=9.0:sstart_max=9.0:sstart_min=9.0:sstart_std=0.0:sstart_sum=396.0],4d3b370f-c988-47dd-8b68-de11ba27291e_1@MCPsignal.404.476:0[&&NHX:Sample=rhiztom1:Type=capture:besthit=91.7:bitscore=116.0:capture_class=c__Gammaproteobacteria:capture_domain=d__Bacteria:capture_family=f__Burkholderiaceae:capture_genus=g__Rubrivivax:capture_order=o__Burkholderiales:capture_phylum=p__Proteobacteria:capture_species=s__Rubrivivax sp018780805:evalue=1.99e-35:gapopen=0.0:heptad=MCP-36H:length=72.0:mismatch=6.0:qcovhsp=100.0:qend=72.0:qstart=1.0:ref_name=GB_GCA_018780185.1_protein.faa_JADMJX010000212.1_1@PF00015_full_PFAM.317.404:scovhsp=82.8:send=80.0:sstart=9.0])0:0[&&NHX:Sample_counter=rhizpot1--1||rhizpot3--1||rhiztom1--43:Type_counter=capture--45:besthit_avg=91.69999999999997:besthit_max=91.7:besthit_min=91.7:besthit_std=2.874286888342292e-14:besthit_sum=4126.499999999999:bitscore_avg=116.0:bitscore_max=116.0:bitscore_min=116.0:bitscore_std=0.0:bitscore_sum=5220.0:capture_class_counter=c__Gammaproteobacteria--45:capture_domain_counter=d__Bacteria--45:capture_family_counter=f__Burkholderiaceae--45:capture_genus_counter=g__Achromobacter--3||g__Aquabacterium--1||g__Hylemonella--2||g__Paraburkholderia--1||g__Rubrivivax--38:capture_order_counter=o__Burkholderiales--45:capture_phylum_counter=p__Proteobacteria--45:capture_species_counter=s__Achromobacter sp001428845--3||s__Aquabacterium sp002339015--1||s__Hylemonella gracilis--2||s__Paraburkholderia sp004361815--1||s__Rubrivivax sp018780805--38:evalue_avg=1.9900000000000003e-35:evalue_max=1.99e-35:evalue_min=1.99e-35:evalue_std=2.702966399911148e-51:evalue_sum=8.955000000000001e-34:gapopen_avg=0.0:gapopen_max=0.0:gapopen_min=0.0:gapopen_std=0.0:gapopen_sum=0.0:gtdb_class_counter=:gtdb_domain_counter=:gtdb_family_counter=:gtdb_genus_counter=:gtdb_order_counter=:gtdb_phylum_counter=:gtdb_species_counter=:heptad_counter=MCP-36H--45:lbd_counter=:length_avg=72.0:length_max=72.0:length_min=72.0:length_std=0.0:length_sum=3240.0:mismatch_avg=6.0:mismatch_max=6.0:mismatch_min=6.0:mismatch_std=0.0:mismatch_sum=270.0:name=N1081015:qcovhsp_avg=100.0:qcovhsp_max=100.0:qcovhsp_min=100.0:qcovhsp_std=0.0:qcovhsp_sum=4500.0:qend_avg=72.0:qend_max=72.0:qend_min=72.0:qend_std=0.0:qend_sum=3240.0:qstart_avg=1.0:qstart_max=1.0:qstart_min=1.0:qstart_std=0.0:qstart_sum=45.0:ref_name_counter=GB_GCA_018780185.1_protein.faa_JADMJX010000212.1_1@PF00015_full_PFAM.317.404--45:scovhsp_avg=82.80000000000003:scovhsp_max=82.8:scovhsp_min=82.8:scovhsp_std=2.874286888342292e-14:scovhsp_sum=3726.000000000001:send_avg=80.0:send_max=80.0:send_min=80.0:send_std=0.0:send_sum=3600.0:sstart_avg=9.0:sstart_max=9.0:sstart_min=9.0:sstart_std=0.0:sstart_sum=405.0],b6c5a5f0-c81d-42b3-abb7-0c9e9b74ba15_4@MCPsignal.116.188:0[&&NHX:Sample=rhiztom1:Type=capture:besthit=91.7:bitscore=116.0:capture_class=c__Gammaproteobacteria:capture_domain=d__Bacteria:capture_family=f__Burkholderiaceae:capture_genus=g__Hylemonella:capture_order=o__Burkholderiales:capture_phylum=p__Proteobacteria:capture_species=s__Hylemonella gracilis:evalue=1.99e-35:gapopen=0.0:heptad=MCP-36H:length=72.0:mismatch=6.0:qcovhsp=100.0:qend=72.0:qstart=1.0:ref_name=GB_GCA_018780185.1_protein.faa_JADMJX010000212.1_1@PF00015_full_PFAM.317.404:scovhsp=82.8:send=80.0:sstart=9.0])0:0[&&NHX:Sample_counter=rhizpot1--1||rhizpot3--1||rhiztom1--44:Type_counter=capture--46:besthit_avg=91.69999999999997:besthit_max=91.7:besthit_min=91.7:besthit_std=2.8735771002370524e-14:besthit_sum=4218.199999999999:bitscore_avg=116.0:bitscore_max=116.0:bitscore_min=116.0:bitscore_std=0.0:bitscore_sum=5336.0:capture_class_counter=c__Gammaproteobacteria--46:capture_domain_counter=d__Bacteria--46:capture_family_counter=f__Burkholderiaceae--46:capture_genus_counter=g__Achromobacter--3||g__Aquabacterium--1||g__Hylemonella--3||g__Paraburkholderia--1||g__Rubrivivax--38:capture_order_counter=o__Burkholderiales--46:capture_phylum_counter=p__Proteobacteria--46:capture_species_counter=s__Achromobacter sp001428845--3||s__Aquabacterium sp002339015--1||s__Hylemonella gracilis--3||s__Paraburkholderia sp004361815--1||s__Rubrivivax sp018780805--38:evalue_avg=1.9900000000000003e-35:evalue_max=1.99e-35:evalue_min=1.99e-35:evalue_std=2.702298918384756e-51:evalue_sum=9.154000000000001e-34:gapopen_avg=0.0:gapopen_max=0.0:gapopen_min=0.0:gapopen_std=0.0:gapopen_sum=0.0:gtdb_class_counter=:gtdb_domain_counter=:gtdb_family_counter=:gtdb_genus_counter=:gtdb_order_counter=:gtdb_phylum_counter=:gtdb_species_counter=:heptad_counter=MCP-36H--46:lbd_counter=:length_avg=72.0:length_max=72.0:length_min=72.0:length_std=0.0:length_sum=3312.0:mismatch_avg=6.0:mismatch_max=6.0:mismatch_min=6.0:mismatch_std=0.0:mismatch_sum=276.0:name=N1081017:qcovhsp_avg=100.0:qcovhsp_max=100.0:qcovhsp_min=100.0:qcovhsp_std=0.0:qcovhsp_sum=4600.0:qend_avg=72.0:qend_max=72.0:qend_min=72.0:qend_std=0.0:qend_sum=3312.0:qstart_avg=1.0:qstart_max=1.0:qstart_min=1.0:qstart_std=0.0:qstart_sum=46.0:ref_name_counter=GB_GCA_018780185.1_protein.faa_JADMJX010000212.1_1@PF00015_full_PFAM.317.404--46:scovhsp_avg=82.80000000000003:scovhsp_max=82.8:scovhsp_min=82.8:scovhsp_std=2.8735771002370524e-14:scovhsp_sum=3808.800000000001:send_avg=80.0:send_max=80.0:send_min=80.0:send_std=0.0:send_sum=3680.0:sstart_avg=9.0:sstart_max=9.0:sstart_min=9.0:sstart_std=0.0:sstart_sum=414.0],e89a5e4c-0ec9-4d11-9498-cd0d2743f355_4@MCPsignal.30.102:0[&&NHX:Sample=rhiztom1:Type=capture:besthit=91.7:bitscore=116.0:capture_class=c__Gammaproteobacteria:capture_domain=d__Bacteria:capture_family=f__Burkholderiaceae:capture_genus=g__Rubrivivax:capture_order=o__Burkholderiales:capture_phylum=p__Proteobacteria:capture_species=s__Rubrivivax sp018780805:evalue=1.99e-35:gapopen=0.0:heptad=MCP-36H:length=72.0:mismatch=6.0:qcovhsp=100.0:qend=72.0:qstart=1.0:ref_name=GB_GCA_018780185.1_protein.faa_JADMJX010000212.1_1@PF00015_full_PFAM.317.404:scovhsp=82.8:send=80.0:sstart=9.0])0:0[&&NHX:Sample_counter=rhizpot1--1||rhizpot3--1||rhiztom1--45:Type_counter=capture--47:besthit_avg=91.69999999999997:besthit_max=91.7:besthit_min=91.7:besthit_std=2.872898008392467e-14:besthit_sum=4309.899999999999:bitscore_avg=116.0:bitscore_max=116.0:bitscore_min=116.0:bitscore_std=0.0:bitscore_sum=5452.0:capture_class_counter=c__Gammaproteobacteria--47:capture_domain_counter=d__Bacteria--47:capture_family_counter=f__Burkholderiaceae--47:capture_genus_counter=g__Achromobacter--3||g__Aquabacterium--1||g__Hylemonella--3||g__Paraburkholderia--1||g__Rubrivivax--39:capture_order_counter=o__Burkholderiales--47:capture_phylum_counter=p__Proteobacteria--47:capture_species_counter=s__Achromobacter sp001428845--3||s__Aquabacterium sp002339015--1||s__Hylemonella gracilis--3||s__Paraburkholderia sp004361815--1||s__Rubrivivax sp018780805--39:evalue_avg=1.9900000000000003e-35:evalue_max=1.99e-35:evalue_min=1.99e-35:evalue_std=2.701660303483157e-51:evalue_sum=9.353000000000002e-34:gapopen_avg=0.0:gapopen_max=0.0:gapopen_min=0.0:gapopen_std=0.0:gapopen_sum=0.0:gtdb_class_counter=:gtdb_domain_counter=:gtdb_family_counter=:gtdb_genus_counter=:gtdb_order_counter=:gtdb_phylum_counter=:gtdb_species_counter=:heptad_counter=MCP-36H--47:lbd_counter=:length_avg=72.0:length_max=72.0:length_min=72.0:length_std=0.0:length_sum=3384.0:mismatch_avg=6.0:mismatch_max=6.0:mismatch_min=6.0:mismatch_std=0.0:mismatch_sum=282.0:name=N1081019:qcovhsp_avg=100.0:qcovhsp_max=100.0:qcovhsp_min=100.0:qcovhsp_std=0.0:qcovhsp_sum=4700.0:qend_avg=72.0:qend_max=72.0:qend_min=72.0:qend_std=0.0:qend_sum=3384.0:qstart_avg=1.0:qstart_max=1.0:qstart_min=1.0:qstart_std=0.0:qstart_sum=47.0:ref_name_counter=GB_GCA_018780185.1_protein.faa_JADMJX010000212.1_1@PF00015_full_PFAM.317.404--47:scovhsp_avg=82.80000000000003:scovhsp_max=82.8:scovhsp_min=82.8:scovhsp_std=2.872898008392467e-14:scovhsp_sum=3891.6000000000013:send_avg=80.0:send_max=80.0:send_min=80.0:send_std=0.0:send_sum=3760.0:sstart_avg=9.0:sstart_max=9.0:sstart_min=9.0:sstart_std=0.0:sstart_sum=423.0],fd9b2daf-1b8b-400c-b4b4-868034e722bb_4@MCPsignal.276.348:0[&&NHX:Sample=rhiztom1:Type=capture:besthit=91.7:bitscore=116.0:capture_class=c__Gammaproteobacteria:capture_domain=d__Bacteria:capture_family=f__Burkholderiaceae:capture_genus=g__Rubrivivax:capture_order=o__Burkholderiales:capture_phylum=p__Proteobacteria:capture_species=s__Rubrivivax sp018780805:evalue=1.99e-35:gapopen=0.0:heptad=MCP-36H:length=72.0:mismatch=6.0:qcovhsp=100.0:qend=72.0:qstart=1.0:ref_name=GB_GCA_018780185.1_protein.faa_JADMJX010000212.1_1@PF00015_full_PFAM.317.404:scovhsp=82.8:send=80.0:sstart=9.0])0:0[&&NHX:Sample_counter=rhizpot1--1||rhizpot3--1||rhiztom1--46:Type_counter=capture--48:besthit_avg=91.7:besthit_max=91.7:besthit_min=91.7:besthit_std=0.0:besthit_sum=4401.6:bitscore_avg=116.0:bitscore_max=116.0:bitscore_min=116.0:bitscore_std=0.0:bitscore_sum=5568.0:capture_class_counter=c__Gammaproteobacteria--48:capture_domain_counter=d__Bacteria--48:capture_family_counter=f__Burkholderiaceae--48:capture_genus_counter=g__Achromobacter--3||g__Aquabacterium--1||g__Hylemonella--3||g__Paraburkholderia--1||g__Rubrivivax--40:capture_order_counter=o__Burkholderiales--48:capture_phylum_counter=p__Proteobacteria--48:capture_species_counter=s__Achromobacter sp001428845--3||s__Aquabacterium sp002339015--1||s__Hylemonella gracilis--3||s__Paraburkholderia sp004361815--1||s__Rubrivivax sp018780805--40:evalue_avg=1.99e-35:evalue_max=1.99e-35:evalue_min=1.99e-35:evalue_std=0.0:evalue_sum=9.552e-34:gapopen_avg=0.0:gapopen_max=0.0:gapopen_min=0.0:gapopen_std=0.0:gapopen_sum=0.0:gtdb_class_counter=:gtdb_domain_counter=:gtdb_family_counter=:gtdb_genus_counter=:gtdb_order_counter=:gtdb_phylum_counter=:gtdb_species_counter=:heptad_counter=MCP-36H--48:lbd_counter=:length_avg=72.0:length_max=72.0:length_min=72.0:length_std=0.0:length_sum=3456.0:mismatch_avg=6.0:mismatch_max=6.0:mismatch_min=6.0:mismatch_std=0.0:mismatch_sum=288.0:name=N1081021:qcovhsp_avg=100.0:qcovhsp_max=100.0:qcovhsp_min=100.0:qcovhsp_std=0.0:qcovhsp_sum=4800.0:qend_avg=72.0:qend_max=72.0:qend_min=72.0:qend_std=0.0:qend_sum=3456.0:qstart_avg=1.0:qstart_max=1.0:qstart_min=1.0:qstart_std=0.0:qstart_sum=48.0:ref_name_counter=GB_GCA_018780185.1_protein.faa_JADMJX010000212.1_1@PF00015_full_PFAM.317.404--48:scovhsp_avg=82.8:scovhsp_max=82.8:scovhsp_min=82.8:scovhsp_std=0.0:scovhsp_sum=3974.4:send_avg=80.0:send_max=80.0:send_min=80.0:send_std=0.0:send_sum=3840.0:sstart_avg=9.0:sstart_max=9.0:sstart_min=9.0:sstart_std=0.0:sstart_sum=432.0],d62a1576-a46a-4671-a928-0ae0709beeea_2@MCPsignal.125.197:0[&&NHX:Sample=rhiztom1:Type=capture:besthit=91.7:bitscore=116.0:capture_class=c__Gammaproteobacteria:capture_domain=d__Bacteria:capture_family=f__Burkholderiaceae:capture_genus=g__Rubrivivax:capture_order=o__Burkholderiales:capture_phylum=p__Proteobacteria:capture_species=s__Rubrivivax sp018780805:evalue=1.99e-35:gapopen=0.0:heptad=MCP-36H:length=72.0:mismatch=6.0:qcovhsp=100.0:qend=72.0:qstart=1.0:ref_name=GB_GCA_018780185.1_protein.faa_JADMJX010000212.1_1@PF00015_full_PFAM.317.404:scovhsp=82.8:send=80.0:sstart=9.0])0:0[&&NHX:Sample_counter=rhizpot1--1||rhizpot3--1||rhiztom1--47:Type_counter=capture--49:besthit_avg=91.7:besthit_max=91.7:besthit_min=91.7:besthit_std=0.0:besthit_sum=4493.3:bitscore_avg=116.0:bitscore_max=116.0:bitscore_min=116.0:bitscore_std=0.0:bitscore_sum=5684.0:capture_class_counter=c__Gammaproteobacteria--49:capture_domain_counter=d__Bacteria--49:capture_family_counter=f__Burkholderiaceae--49:capture_genus_counter=g__Achromobacter--3||g__Aquabacterium--1||g__Hylemonella--3||g__Paraburkholderia--1||g__Rubrivivax--41:capture_order_counter=o__Burkholderiales--49:capture_phylum_counter=p__Proteobacteria--49:capture_species_counter=s__Achromobacter sp001428845--3||s__Aquabacterium sp002339015--1||s__Hylemonella gracilis--3||s__Paraburkholderia sp004361815--1||s__Rubrivivax sp018780805--41:evalue_avg=1.99e-35:evalue_max=1.99e-35:evalue_min=1.99e-35:evalue_std=0.0:evalue_sum=9.751e-34:gapopen_avg=0.0:gapopen_max=0.0:gapopen_min=0.0:gapopen_std=0.0:gapopen_sum=0.0:gtdb_class_counter=:gtdb_domain_counter=:gtdb_family_counter=:gtdb_genus_counter=:gtdb_order_counter=:gtdb_phylum_counter=:gtdb_species_counter=:heptad_counter=MCP-36H--49:lbd_counter=:length_avg=72.0:length_max=72.0:length_min=72.0:length_std=0.0:length_sum=3528.0:mismatch_avg=6.0:mismatch_max=6.0:mismatch_min=6.0:mismatch_std=0.0:mismatch_sum=294.0:name=N1081023:qcovhsp_avg=100.0:qcovhsp_max=100.0:qcovhsp_min=100.0:qcovhsp_std=0.0:qcovhsp_sum=4900.0:qend_avg=72.0:qend_max=72.0:qend_min=72.0:qend_std=0.0:qend_sum=3528.0:qstart_avg=1.0:qstart_max=1.0:qstart_min=1.0:qstart_std=0.0:qstart_sum=49.0:ref_name_counter=GB_GCA_018780185.1_protein.faa_JADMJX010000212.1_1@PF00015_full_PFAM.317.404--49:scovhsp_avg=82.80000000000001:scovhsp_max=82.8:scovhsp_min=82.8:scovhsp_std=1.4358121391663945e-14:scovhsp_sum=4057.2000000000003:send_avg=80.0:send_max=80.0:send_min=80.0:send_std=0.0:send_sum=3920.0:sstart_avg=9.0:sstart_max=9.0:sstart_min=9.0:sstart_std=0.0:sstart_sum=441.0],599f1ba5-4a79-441f-be85-c42e0226839e_1@MCPsignal.382.454:0[&&NHX:Sample=rhiztom1:Type=capture:besthit=91.7:bitscore=116.0:capture_class=c__Gammaproteobacteria:capture_domain=d__Bacteria:capture_family=f__Burkholderiaceae:capture_genus=g__Rubrivivax:capture_order=o__Burkholderiales:capture_phylum=p__Proteobacteria:capture_species=s__Rubrivivax sp018780805:evalue=1.99e-35:gapopen=0.0:heptad=MCP-36H:length=72.0:mismatch=6.0:qcovhsp=100.0:qend=72.0:qstart=1.0:ref_name=GB_GCA_018780185.1_protein.faa_JADMJX010000212.1_1@PF00015_full_PFAM.317.404:scovhsp=82.8:send=80.0:sstart=9.0])0:0[&&NHX:Sample_counter=rhizpot1--1||rhizpot3--1||rhiztom1--48:Type_counter=capture--50:besthit_avg=91.7:besthit_max=91.7:besthit_min=91.7:besthit_std=0.0:besthit_sum=4585.0:bitscore_avg=116.0:bitscore_max=116.0:bitscore_min=116.0:bitscore_std=0.0:bitscore_sum=5800.0:capture_class_counter=c__Gammaproteobacteria--50:capture_domain_counter=d__Bacteria--50:capture_family_counter=f__Burkholderiaceae--50:capture_genus_counter=g__Achromobacter--3||g__Aquabacterium--1||g__Hylemonella--3||g__Paraburkholderia--1||g__Rubrivivax--42:capture_order_counter=o__Burkholderiales--50:capture_phylum_counter=p__Proteobacteria--50:capture_species_counter=s__Achromobacter sp001428845--3||s__Aquabacterium sp002339015--1||s__Hylemonella gracilis--3||s__Paraburkholderia sp004361815--1||s__Rubrivivax sp018780805--42:evalue_avg=1.99e-35:evalue_max=1.99e-35:evalue_min=1.99e-35:evalue_std=0.0:evalue_sum=9.95e-34:gapopen_avg=0.0:gapopen_max=0.0:gapopen_min=0.0:gapopen_std=0.0:gapopen_sum=0.0:gtdb_class_counter=:gtdb_domain_counter=:gtdb_family_counter=:gtdb_genus_counter=:gtdb_order_counter=:gtdb_phylum_counter=:gtdb_species_counter=:heptad_counter=MCP-36H--50:lbd_counter=:length_avg=72.0:length_max=72.0:length_min=72.0:length_std=0.0:length_sum=3600.0:mismatch_avg=6.0:mismatch_max=6.0:mismatch_min=6.0:mismatch_std=0.0:mismatch_sum=300.0:name=N1081025:qcovhsp_avg=100.0:qcovhsp_max=100.0:qcovhsp_min=100.0:qcovhsp_std=0.0:qcovhsp_sum=5000.0:qend_avg=72.0:qend_max=72.0:qend_min=72.0:qend_std=0.0:qend_sum=3600.0:qstart_avg=1.0:qstart_max=1.0:qstart_min=1.0:qstart_std=0.0:qstart_sum=50.0:ref_name_counter=GB_GCA_018780185.1_protein.faa_JADMJX010000212.1_1@PF00015_full_PFAM.317.404--50:scovhsp_avg=82.8:scovhsp_max=82.8:scovhsp_min=82.8:scovhsp_std=0.0:scovhsp_sum=4140.0:send_avg=80.0:send_max=80.0:send_min=80.0:send_std=0.0:send_sum=4000.0:sstart_avg=9.0:sstart_max=9.0:sstart_min=9.0:sstart_std=0.0:sstart_sum=450.0],923284f6-8bd4-430d-91cf-2524529756f1_4@MCPsignal.281.353:0[&&NHX:Sample=rhiztom1:Type=capture:besthit=91.7:bitscore=116.0:capture_class=c__Gammaproteobacteria:capture_domain=d__Bacteria:capture_family=f__Burkholderiaceae:capture_genus=g__Rubrivivax:capture_order=o__Burkholderiales:capture_phylum=p__Proteobacteria:capture_species=s__Rubrivivax sp018780805:evalue=1.99e-35:gapopen=0.0:heptad=MCP-36H:length=72.0:mismatch=6.0:qcovhsp=100.0:qend=72.0:qstart=1.0:ref_name=GB_GCA_018780185.1_protein.faa_JADMJX010000212.1_1@PF00015_full_PFAM.317.404:scovhsp=82.8:send=80.0:sstart=9.0])0:0[&&NHX:Sample_counter=rhizpot1--1||rhizpot3--1||rhiztom1--49:Type_counter=capture--51:besthit_avg=91.7:besthit_max=91.7:besthit_min=91.7:besthit_std=0.0:besthit_sum=4676.7:bitscore_avg=116.0:bitscore_max=116.0:bitscore_min=116.0:bitscore_std=0.0:bitscore_sum=5916.0:capture_class_counter=c__Gammaproteobacteria--51:capture_domain_counter=d__Bacteria--51:capture_family_counter=f__Burkholderiaceae--51:capture_genus_counter=g__Achromobacter--3||g__Aquabacterium--1||g__Hylemonella--3||g__Paraburkholderia--1||g__Rubrivivax--43:capture_order_counter=o__Burkholderiales--51:capture_phylum_counter=p__Proteobacteria--51:capture_species_counter=s__Achromobacter sp001428845--3||s__Aquabacterium sp002339015--1||s__Hylemonella gracilis--3||s__Paraburkholderia sp004361815--1||s__Rubrivivax sp018780805--43:evalue_avg=1.99e-35:evalue_max=1.99e-35:evalue_min=1.99e-35:evalue_std=0.0:evalue_sum=1.0149000000000001e-33:gapopen_avg=0.0:gapopen_max=0.0:gapopen_min=0.0:gapopen_std=0.0:gapopen_sum=0.0:gtdb_class_counter=:gtdb_domain_counter=:gtdb_family_counter=:gtdb_genus_counter=:gtdb_order_counter=:gtdb_phylum_counter=:gtdb_species_counter=:heptad_counter=MCP-36H--51:lbd_counter=:length_avg=72.0:length_max=72.0:length_min=72.0:length_std=0.0:length_sum=3672.0:mismatch_avg=6.0:mismatch_max=6.0:mismatch_min=6.0:mismatch_std=0.0:mismatch_sum=306.0:name=N1081027:qcovhsp_avg=100.0:qcovhsp_max=100.0:qcovhsp_min=100.0:qcovhsp_std=0.0:qcovhsp_sum=5100.0:qend_avg=72.0:qend_max=72.0:qend_min=72.0:qend_std=0.0:qend_sum=3672.0:qstart_avg=1.0:qstart_max=1.0:qstart_min=1.0:qstart_std=0.0:qstart_sum=51.0:ref_name_counter=GB_GCA_018780185.1_protein.faa_JADMJX010000212.1_1@PF00015_full_PFAM.317.404--51:scovhsp_avg=82.8:scovhsp_max=82.8:scovhsp_min=82.8:scovhsp_std=0.0:scovhsp_sum=4222.8:send_avg=80.0:send_max=80.0:send_min=80.0:send_std=0.0:send_sum=4080.0:sstart_avg=9.0:sstart_max=9.0:sstart_min=9.0:sstart_std=0.0:sstart_sum=459.0],f929ded5-66b6-4e56-bb63-c89cfbdc7e75_4@MCPsignal.203.275:0[&&NHX:Sample=rhiztom1:Type=capture:besthit=91.7:bitscore=116.0:capture_class=c__Gammaproteobacteria:capture_domain=d__Bacteria:capture_family=f__Burkholderiaceae:capture_genus=g__Rubrivivax:capture_order=o__Burkholderiales:capture_phylum=p__Proteobacteria:capture_species=s__Rubrivivax sp018780805:evalue=1.99e-35:gapopen=0.0:heptad=MCP-36H:length=72.0:mismatch=6.0:qcovhsp=100.0:qend=72.0:qstart=1.0:ref_name=GB_GCA_018780185.1_protein.faa_JADMJX010000212.1_1@PF00015_full_PFAM.317.404:scovhsp=82.8:send=80.0:sstart=9.0])0:0[&&NHX:Sample_counter=rhizpot1--1||rhizpot3--1||rhiztom1--50:Type_counter=capture--52:besthit_avg=91.69999999999999:besthit_max=91.7:besthit_min=91.7:besthit_std=1.4349500483416514e-14:besthit_sum=4768.4:bitscore_avg=116.0:bitscore_max=116.0:bitscore_min=116.0:bitscore_std=0.0:bitscore_sum=6032.0:capture_class_counter=c__Gammaproteobacteria--52:capture_domain_counter=d__Bacteria--52:capture_family_counter=f__Burkholderiaceae--52:capture_genus_counter=g__Achromobacter--3||g__Aquabacterium--1||g__Hylemonella--3||g__Paraburkholderia--1||g__Rubrivivax--44:capture_order_counter=o__Burkholderiales--52:capture_phylum_counter=p__Proteobacteria--52:capture_species_counter=s__Achromobacter sp001428845--3||s__Aquabacterium sp002339015--1||s__Hylemonella gracilis--3||s__Paraburkholderia sp004361815--1||s__Rubrivivax sp018780805--44:evalue_avg=1.9900000000000003e-35:evalue_max=1.99e-35:evalue_min=1.99e-35:evalue_std=2.6988410808604474e-51:evalue_sum=1.0348000000000001e-33:gapopen_avg=0.0:gapopen_max=0.0:gapopen_min=0.0:gapopen_std=0.0:gapopen_sum=0.0:gtdb_class_counter=:gtdb_domain_counter=:gtdb_family_counter=:gtdb_genus_counter=:gtdb_order_counter=:gtdb_phylum_counter=:gtdb_species_counter=:heptad_counter=MCP-36H--52:lbd_counter=:length_avg=72.0:length_max=72.0:length_min=72.0:length_std=0.0:length_sum=3744.0:mismatch_avg=6.0:mismatch_max=6.0:mismatch_min=6.0:mismatch_std=0.0:mismatch_sum=312.0:name=N1081029:qcovhsp_avg=100.0:qcovhsp_max=100.0:qcovhsp_min=100.0:qcovhsp_std=0.0:qcovhsp_sum=5200.0:qend_avg=72.0:qend_max=72.0:qend_min=72.0:qend_std=0.0:qend_sum=3744.0:qstart_avg=1.0:qstart_max=1.0:qstart_min=1.0:qstart_std=0.0:qstart_sum=52.0:ref_name_counter=GB_GCA_018780185.1_protein.faa_JADMJX010000212.1_1@PF00015_full_PFAM.317.404--52:scovhsp_avg=82.80000000000001:scovhsp_max=82.8:scovhsp_min=82.8:scovhsp_std=1.4349500483416514e-14:scovhsp_sum=4305.6:send_avg=80.0:send_max=80.0:send_min=80.0:send_std=0.0:send_sum=4160.0:sstart_avg=9.0:sstart_max=9.0:sstart_min=9.0:sstart_std=0.0:sstart_sum=468.0],709a549a-0070-4dcd-aec0-07219602c6fc_5@MCPsignal.209.281:0[&&NHX:Sample=rhiztom1:Type=capture:besthit=91.7:bitscore=116.0:capture_class=c__Gammaproteobacteria:capture_domain=d__Bacteria:capture_family=f__Burkholderiaceae:capture_genus=g__Rubrivivax:capture_order=o__Burkholderiales:capture_phylum=p__Proteobacteria:capture_species=s__Rubrivivax sp018780805:evalue=1.99e-35:gapopen=0.0:heptad=MCP-36H:length=72.0:mismatch=6.0:qcovhsp=100.0:qend=72.0:qstart=1.0:ref_name=GB_GCA_018780185.1_protein.faa_JADMJX010000212.1_1@PF00015_full_PFAM.317.404:scovhsp=82.8:send=80.0:sstart=9.0])0:0[&&NHX:Sample_counter=rhizpot1--1||rhizpot3--1||rhiztom1--51:Type_counter=capture--53:besthit_avg=91.69999999999999:besthit_max=91.7:besthit_min=91.7:besthit_std=1.434684685408575e-14:besthit_sum=4860.099999999999:bitscore_avg=116.0:bitscore_max=116.0:bitscore_min=116.0:bitscore_std=0.0:bitscore_sum=6148.0:capture_class_counter=c__Gammaproteobacteria--53:capture_domain_counter=d__Bacteria--53:capture_family_counter=f__Burkholderiaceae--53:capture_genus_counter=g__Achromobacter--3||g__Aquabacterium--1||g__Hylemonella--3||g__Paraburkholderia--1||g__Rubrivivax--45:capture_order_counter=o__Burkholderiales--53:capture_phylum_counter=p__Proteobacteria--53:capture_species_counter=s__Achromobacter sp001428845--3||s__Aquabacterium sp002339015--1||s__Hylemonella gracilis--3||s__Paraburkholderia sp004361815--1||s__Rubrivivax sp018780805--45:evalue_avg=1.9900000000000003e-35:evalue_max=1.99e-35:evalue_min=1.99e-35:evalue_std=2.698341988654449e-51:evalue_sum=1.0547000000000001e-33:gapopen_avg=0.0:gapopen_max=0.0:gapopen_min=0.0:gapopen_std=0.0:gapopen_sum=0.0:gtdb_class_counter=:gtdb_domain_counter=:gtdb_family_counter=:gtdb_genus_counter=:gtdb_order_counter=:gtdb_phylum_counter=:gtdb_species_counter=:heptad_counter=MCP-36H--53:lbd_counter=:length_avg=72.0:length_max=72.0:length_min=72.0:length_std=0.0:length_sum=3816.0:mismatch_avg=6.0:mismatch_max=6.0:mismatch_min=6.0:mismatch_std=0.0:mismatch_sum=318.0:name=N1081031:qcovhsp_avg=100.0:qcovhsp_max=100.0:qcovhsp_min=100.0:qcovhsp_std=0.0:qcovhsp_sum=5300.0:qend_avg=72.0:qend_max=72.0:qend_min=72.0:qend_std=0.0:qend_sum=3816.0:qstart_avg=1.0:qstart_max=1.0:qstart_min=1.0:qstart_std=0.0:qstart_sum=53.0:ref_name_counter=GB_GCA_018780185.1_protein.faa_JADMJX010000212.1_1@PF00015_full_PFAM.317.404--53:scovhsp_avg=82.80000000000001:scovhsp_max=82.8:scovhsp_min=82.8:scovhsp_std=1.434684685408575e-14:scovhsp_sum=4388.400000000001:send_avg=80.0:send_max=80.0:send_min=80.0:send_std=0.0:send_sum=4240.0:sstart_avg=9.0:sstart_max=9.0:sstart_min=9.0:sstart_std=0.0:sstart_sum=477.0],2780fe91-7ec0-4dc0-8d2e-204c17a974cc_4@MCPsignal.93.165:0[&&NHX:Sample=rhiztom1:Type=capture:besthit=91.7:bitscore=116.0:capture_class=c__Gammaproteobacteria:capture_domain=d__Bacteria:capture_family=f__Burkholderiaceae:capture_genus=g__Rubrivivax:capture_order=o__Burkholderiales:capture_phylum=p__Proteobacteria:capture_species=s__Rubrivivax sp018780805:evalue=1.99e-35:gapopen=0.0:heptad=MCP-36H:length=72.0:mismatch=6.0:qcovhsp=100.0:qend=72.0:qstart=1.0:ref_name=GB_GCA_018780185.1_protein.faa_JADMJX010000212.1_1@PF00015_full_PFAM.317.404:scovhsp=82.8:send=80.0:sstart=9.0])0:0[&&NHX:Sample_counter=rhizpot1--1||rhizpot3--1||rhiztom1--52:Type_counter=capture--54:besthit_avg=91.69999999999999:besthit_max=91.7:besthit_min=91.7:besthit_std=1.4344292898239242e-14:besthit_sum=4951.799999999999:bitscore_avg=116.0:bitscore_max=116.0:bitscore_min=116.0:bitscore_std=0.0:bitscore_sum=6264.0:capture_class_counter=c__Gammaproteobacteria--54:capture_domain_counter=d__Bacteria--54:capture_family_counter=f__Burkholderiaceae--54:capture_genus_counter=g__Achromobacter--3||g__Aquabacterium--1||g__Hylemonella--3||g__Paraburkholderia--1||g__Rubrivivax--46:capture_order_counter=o__Burkholderiales--54:capture_phylum_counter=p__Proteobacteria--54:capture_species_counter=s__Achromobacter sp001428845--3||s__Aquabacterium sp002339015--1||s__Hylemonella gracilis--3||s__Paraburkholderia sp004361815--1||s__Rubrivivax sp018780805--46:evalue_avg=1.9900000000000003e-35:evalue_max=1.99e-35:evalue_min=1.99e-35:evalue_std=2.697861642947278e-51:evalue_sum=1.0746000000000002e-33:gapopen_avg=0.0:gapopen_max=0.0:gapopen_min=0.0:gapopen_std=0.0:gapopen_sum=0.0:gtdb_class_counter=:gtdb_domain_counter=:gtdb_family_counter=:gtdb_genus_counter=:gtdb_order_counter=:gtdb_phylum_counter=:gtdb_species_counter=:heptad_counter=MCP-36H--54:lbd_counter=:length_avg=72.0:length_max=72.0:length_min=72.0:length_std=0.0:length_sum=3888.0:mismatch_avg=6.0:mismatch_max=6.0:mismatch_min=6.0:mismatch_std=0.0:mismatch_sum=324.0:name=N1081033:qcovhsp_avg=100.0:qcovhsp_max=100.0:qcovhsp_min=100.0:qcovhsp_std=0.0:qcovhsp_sum=5400.0:qend_avg=72.0:qend_max=72.0:qend_min=72.0:qend_std=0.0:qend_sum=3888.0:qstart_avg=1.0:qstart_max=1.0:qstart_min=1.0:qstart_std=0.0:qstart_sum=54.0:ref_name_counter=GB_GCA_018780185.1_protein.faa_JADMJX010000212.1_1@PF00015_full_PFAM.317.404--54:scovhsp_avg=82.80000000000001:scovhsp_max=82.8:scovhsp_min=82.8:scovhsp_std=1.4344292898239242e-14:scovhsp_sum=4471.200000000001:send_avg=80.0:send_max=80.0:send_min=80.0:send_std=0.0:send_sum=4320.0:sstart_avg=9.0:sstart_max=9.0:sstart_min=9.0:sstart_std=0.0:sstart_sum=486.0],834a8f4a-1ad7-495a-a86c-d92206cde6af_2@MCPsignal.48.120:0[&&NHX:Sample=rhiztom1:Type=capture:besthit=91.7:bitscore=116.0:capture_class=c__Gammaproteobacteria:capture_domain=d__Bacteria:capture_family=f__Burkholderiaceae:capture_genus=g__Rubrivivax:capture_order=o__Burkholderiales:capture_phylum=p__Proteobacteria:capture_species=s__Rubrivivax sp018780805:evalue=1.99e-35:gapopen=0.0:heptad=MCP-36H:length=72.0:mismatch=6.0:qcovhsp=100.0:qend=72.0:qstart=1.0:ref_name=GB_GCA_018780185.1_protein.faa_JADMJX010000212.1_1@PF00015_full_PFAM.317.404:scovhsp=82.8:send=80.0:sstart=9.0])0:0[&&NHX:Sample_counter=rhizpot1--1||rhizpot3--1||rhiztom1--53:Type_counter=capture--55:besthit_avg=91.69999999999999:besthit_max=91.7:besthit_min=91.7:besthit_std=1.434183310350312e-14:besthit_sum=5043.499999999999:bitscore_avg=116.0:bitscore_max=116.0:bitscore_min=116.0:bitscore_std=0.0:bitscore_sum=6380.0:capture_class_counter=c__Gammaproteobacteria--55:capture_domain_counter=d__Bacteria--55:capture_family_counter=f__Burkholderiaceae--55:capture_genus_counter=g__Achromobacter--3||g__Aquabacterium--1||g__Hylemonella--3||g__Paraburkholderia--1||g__Rubrivivax--47:capture_order_counter=o__Burkholderiales--55:capture_phylum_counter=p__Proteobacteria--55:capture_species_counter=s__Achromobacter sp001428845--3||s__Aquabacterium sp002339015--1||s__Hylemonella gracilis--3||s__Paraburkholderia sp004361815--1||s__Rubrivivax sp018780805--47:evalue_avg=1.9900000000000003e-35:evalue_max=1.99e-35:evalue_min=1.99e-35:evalue_std=2.697399006976639e-51:evalue_sum=1.0945000000000002e-33:gapopen_avg=0.0:gapopen_max=0.0:gapopen_min=0.0:gapopen_std=0.0:gapopen_sum=0.0:gtdb_class_counter=:gtdb_domain_counter=:gtdb_family_counter=:gtdb_genus_counter=:gtdb_order_counter=:gtdb_phylum_counter=:gtdb_species_counter=:heptad_counter=MCP-36H--55:lbd_counter=:length_avg=72.0:length_max=72.0:length_min=72.0:length_std=0.0:length_sum=3960.0:mismatch_avg=6.0:mismatch_max=6.0:mismatch_min=6.0:mismatch_std=0.0:mismatch_sum=330.0:name=N1081035:qcovhsp_avg=100.0:qcovhsp_max=100.0:qcovhsp_min=100.0:qcovhsp_std=0.0:qcovhsp_sum=5500.0:qend_avg=72.0:qend_max=72.0:qend_min=72.0:qend_std=0.0:qend_sum=3960.0:qstart_avg=1.0:qstart_max=1.0:qstart_min=1.0:qstart_std=0.0:qstart_sum=55.0:ref_name_counter=GB_GCA_018780185.1_protein.faa_JADMJX010000212.1_1@PF00015_full_PFAM.317.404--55:scovhsp_avg=82.80000000000001:scovhsp_max=82.8:scovhsp_min=82.8:scovhsp_std=1.434183310350312e-14:scovhsp_sum=4554.000000000001:send_avg=80.0:send_max=80.0:send_min=80.0:send_std=0.0:send_sum=4400.0:sstart_avg=9.0:sstart_max=9.0:sstart_min=9.0:sstart_std=0.0:sstart_sum=495.0],fc8c0856-261d-4c93-bc1b-49b306de5300_2@MCPsignal.45.117:0[&&NHX:Sample=rhiztom1:Type=capture:besthit=91.7:bitscore=116.0:capture_class=c__Gammaproteobacteria:capture_domain=d__Bacteria:capture_family=f__Burkholderiaceae:capture_genus=g__Rubrivivax:capture_order=o__Burkholderiales:capture_phylum=p__Proteobacteria:capture_species=s__Rubrivivax sp018780805:evalue=1.99e-35:gapopen=0.0:heptad=MCP-36H:length=72.0:mismatch=6.0:qcovhsp=100.0:qend=72.0:qstart=1.0:ref_name=GB_GCA_018780185.1_protein.faa_JADMJX010000212.1_1@PF00015_full_PFAM.317.404:scovhsp=82.8:send=80.0:sstart=9.0])0:0[&&NHX:Sample_counter=rhizpot1--1||rhizpot3--1||rhiztom1--54:Type_counter=capture--56:besthit_avg=91.70000000000002:besthit_max=91.7:besthit_min=91.7:besthit_std=1.433946235663123e-14:besthit_sum=5135.200000000001:bitscore_avg=116.0:bitscore_max=116.0:bitscore_min=116.0:bitscore_std=0.0:bitscore_sum=6496.0:capture_class_counter=c__Gammaproteobacteria--56:capture_domain_counter=d__Bacteria--56:capture_family_counter=f__Burkholderiaceae--56:capture_genus_counter=g__Achromobacter--3||g__Aquabacterium--1||g__Hylemonella--3||g__Paraburkholderia--1||g__Rubrivivax--48:capture_order_counter=o__Burkholderiales--56:capture_phylum_counter=p__Proteobacteria--56:capture_species_counter=s__Achromobacter sp001428845--3||s__Aquabacterium sp002339015--1||s__Hylemonella gracilis--3||s__Paraburkholderia sp004361815--1||s__Rubrivivax sp018780805--48:evalue_avg=1.99e-35:evalue_max=1.99e-35:evalue_min=1.99e-35:evalue_std=0.0:evalue_sum=1.1144e-33:gapopen_avg=0.0:gapopen_max=0.0:gapopen_min=0.0:gapopen_std=0.0:gapopen_sum=0.0:gtdb_class_counter=:gtdb_domain_counter=:gtdb_family_counter=:gtdb_genus_counter=:gtdb_order_counter=:gtdb_phylum_counter=:gtdb_species_counter=:heptad_counter=MCP-36H--56:lbd_counter=:length_avg=72.0:length_max=72.0:length_min=72.0:length_std=0.0:length_sum=4032.0:mismatch_avg=6.0:mismatch_max=6.0:mismatch_min=6.0:mismatch_std=0.0:mismatch_sum=336.0:name=N1081037:qcovhsp_avg=100.0:qcovhsp_max=100.0:qcovhsp_min=100.0:qcovhsp_std=0.0:qcovhsp_sum=5600.0:qend_avg=72.0:qend_max=72.0:qend_min=72.0:qend_std=0.0:qend_sum=4032.0:qstart_avg=1.0:qstart_max=1.0:qstart_min=1.0:qstart_std=0.0:qstart_sum=56.0:ref_name_counter=GB_GCA_018780185.1_protein.faa_JADMJX010000212.1_1@PF00015_full_PFAM.317.404--56:scovhsp_avg=82.8:scovhsp_max=82.8:scovhsp_min=82.8:scovhsp_std=0.0:scovhsp_sum=4636.8:send_avg=80.0:send_max=80.0:send_min=80.0:send_std=0.0:send_sum=4480.0:sstart_avg=9.0:sstart_max=9.0:sstart_min=9.0:sstart_std=0.0:sstart_sum=504.0],5062b80f-ffdc-4568-ab36-a2759b0257ca_4@MCPsignal.578.650:0[&&NHX:Sample=rhiztom1:Type=capture:besthit=91.7:bitscore=116.0:capture_class=c__Gammaproteobacteria:capture_domain=d__Bacteria:capture_family=f__Burkholderiaceae:capture_genus=g__Acidovorax_A:capture_order=o__Burkholderiales:capture_phylum=p__Proteobacteria:capture_species=s__Acidovorax_A citrulli:evalue=1.99e-35:gapopen=0.0:heptad=MCP-36H:length=72.0:mismatch=6.0:qcovhsp=100.0:qend=72.0:qstart=1.0:ref_name=GB_GCA_018780185.1_protein.faa_JADMJX010000212.1_1@PF00015_full_PFAM.317.404:scovhsp=82.8:send=80.0:sstart=9.0])0:0[&&NHX:Sample_counter=rhizpot1--1||rhizpot3--1||rhiztom1--55:Type_counter=capture--57:besthit_avg=91.7:besthit_max=91.7:besthit_min=91.7:besthit_std=0.0:besthit_sum=5226.900000000001:bitscore_avg=116.0:bitscore_max=116.0:bitscore_min=116.0:bitscore_std=0.0:bitscore_sum=6612.0:capture_class_counter=c__Gammaproteobacteria--57:capture_domain_counter=d__Bacteria--57:capture_family_counter=f__Burkholderiaceae--57:capture_genus_counter=g__Achromobacter--3||g__Acidovorax_A--1||g__Aquabacterium--1||g__Hylemonella--3||g__Paraburkholderia--1||g__Rubrivivax--48:capture_order_counter=o__Burkholderiales--57:capture_phylum_counter=p__Proteobacteria--57:capture_species_counter=s__Achromobacter sp001428845--3||s__Acidovorax_A citrulli--1||s__Aquabacterium sp002339015--1||s__Hylemonella gracilis--3||s__Paraburkholderia sp004361815--1||s__Rubrivivax sp018780805--48:evalue_avg=1.99e-35:evalue_max=1.99e-35:evalue_min=1.99e-35:evalue_std=0.0:evalue_sum=1.1343e-33:gapopen_avg=0.0:gapopen_max=0.0:gapopen_min=0.0:gapopen_std=0.0:gapopen_sum=0.0:gtdb_class_counter=:gtdb_domain_counter=:gtdb_family_counter=:gtdb_genus_counter=:gtdb_order_counter=:gtdb_phylum_counter=:gtdb_species_counter=:heptad_counter=MCP-36H--57:lbd_counter=:length_avg=72.0:length_max=72.0:length_min=72.0:length_std=0.0:length_sum=4104.0:mismatch_avg=6.0:mismatch_max=6.0:mismatch_min=6.0:mismatch_std=0.0:mismatch_sum=342.0:name=N1081039:qcovhsp_avg=100.0:qcovhsp_max=100.0:qcovhsp_min=100.0:qcovhsp_std=0.0:qcovhsp_sum=5700.0:qend_avg=72.0:qend_max=72.0:qend_min=72.0:qend_std=0.0:qend_sum=4104.0:qstart_avg=1.0:qstart_max=1.0:qstart_min=1.0:qstart_std=0.0:qstart_sum=57.0:ref_name_counter=GB_GCA_018780185.1_protein.faa_JADMJX010000212.1_1@PF00015_full_PFAM.317.404--57:scovhsp_avg=82.80000000000001:scovhsp_max=82.8:scovhsp_min=82.8:scovhsp_std=1.43371759080228e-14:scovhsp_sum=4719.6:send_avg=80.0:send_max=80.0:send_min=80.0:send_std=0.0:send_sum=4560.0:sstart_avg=9.0:sstart_max=9.0:sstart_min=9.0:sstart_std=0.0:sstart_sum=513.0],f7507358-c63f-4a3d-8d09-21ef1cb07c41_1@MCPsignal.54.126:0[&&NHX:Sample=rhiztom2:Type=capture:besthit=91.7:bitscore=116.0:capture_class=c__Gammaproteobacteria:capture_domain=d__Bacteria:capture_family=f__Aeromonadaceae:capture_genus=g__Aeromonas:capture_order=o__Enterobacterales:capture_phylum=p__Proteobacteria:capture_species=s__Aeromonas finlandensis:evalue=1.99e-35:gapopen=0.0:heptad=MCP-36H:length=72.0:mismatch=6.0:qcovhsp=100.0:qend=72.0:qstart=1.0:ref_name=GB_GCA_018780185.1_protein.faa_JADMJX010000212.1_1@PF00015_full_PFAM.317.404:scovhsp=82.8:send=80.0:sstart=9.0])0:0[&&NHX:Sample_counter=rhizpot1--1||rhizpot3--1||rhiztom1--55||rhiztom2--1:Type_counter=capture--58:besthit_avg=91.7:besthit_max=91.7:besthit_min=91.7:besthit_std=0.0:besthit_sum=5318.6:bitscore_avg=116.0:bitscore_max=116.0:bitscore_min=116.0:bitscore_std=0.0:bitscore_sum=6728.0:capture_class_counter=c__Gammaproteobacteria--58:capture_domain_counter=d__Bacteria--58:capture_family_counter=f__Aeromonadaceae--1||f__Burkholderiaceae--57:capture_genus_counter=g__Achromobacter--3||g__Acidovorax_A--1||g__Aeromonas--1||g__Aquabacterium--1||g__Hylemonella--3||g__Paraburkholderia--1||g__Rubrivivax--48:capture_order_counter=o__Burkholderiales--57||o__Enterobacterales--1:capture_phylum_counter=p__Proteobacteria--58:capture_species_counter=s__Achromobacter sp001428845--3||s__Acidovorax_A citrulli--1||s__Aeromonas finlandensis--1||s__Aquabacterium sp002339015--1||s__Hylemonella gracilis--3||s__Paraburkholderia sp004361815--1||s__Rubrivivax sp018780805--48:evalue_avg=1.99e-35:evalue_max=1.99e-35:evalue_min=1.99e-35:evalue_std=0.0:evalue_sum=1.1542e-33:gapopen_avg=0.0:gapopen_max=0.0:gapopen_min=0.0:gapopen_std=0.0:gapopen_sum=0.0:gtdb_class_counter=:gtdb_domain_counter=:gtdb_family_counter=:gtdb_genus_counter=:gtdb_order_counter=:gtdb_phylum_counter=:gtdb_species_counter=:heptad_counter=MCP-36H--58:lbd_counter=:length_avg=72.0:length_max=72.0:length_min=72.0:length_std=0.0:length_sum=4176.0:mismatch_avg=6.0:mismatch_max=6.0:mismatch_min=6.0:mismatch_std=0.0:mismatch_sum=348.0:name=N1081041:qcovhsp_avg=100.0:qcovhsp_max=100.0:qcovhsp_min=100.0:qcovhsp_std=0.0:qcovhsp_sum=5800.0:qend_avg=72.0:qend_max=72.0:qend_min=72.0:qend_std=0.0:qend_sum=4176.0:qstart_avg=1.0:qstart_max=1.0:qstart_min=1.0:qstart_std=0.0:qstart_sum=58.0:ref_name_counter=GB_GCA_018780185.1_protein.faa_JADMJX010000212.1_1@PF00015_full_PFAM.317.404--58:scovhsp_avg=82.80000000000001:scovhsp_max=82.8:scovhsp_min=82.8:scovhsp_std=1.4334969339959246e-14:scovhsp_sum=4802.400000000001:send_avg=80.0:send_max=80.0:send_min=80.0:send_std=0.0:send_sum=4640.0:sstart_avg=9.0:sstart_max=9.0:sstart_min=9.0:sstart_std=0.0:sstart_sum=522.0],d0a6a3a9-1da9-462e-9b25-ff7bcea2fdfb_3@MCPsignal.34.106:0[&&NHX:Sample=rhiztom2:Type=capture:besthit=91.7:bitscore=116.0:capture_class=c__Gammaproteobacteria:capture_domain=d__Bacteria:capture_family=f__Burkholderiaceae:capture_genus=g__Rubrivivax:capture_order=o__Burkholderiales:capture_phylum=p__Proteobacteria:capture_species=s__Rubrivivax sp018780805:evalue=1.99e-35:gapopen=0.0:heptad=MCP-36H:length=72.0:mismatch=6.0:qcovhsp=100.0:qend=72.0:qstart=1.0:ref_name=GB_GCA_018780185.1_protein.faa_JADMJX010000212.1_1@PF00015_full_PFAM.317.404:scovhsp=82.8:send=80.0:sstart=9.0])0:0[&&NHX:Sample_counter=rhizpot1--1||rhizpot3--1||rhiztom1--55||rhiztom2--2:Type_counter=capture--59:besthit_avg=91.7:besthit_max=91.7:besthit_min=91.7:besthit_std=0.0:besthit_sum=5410.3:bitscore_avg=116.0:bitscore_max=116.0:bitscore_min=116.0:bitscore_std=0.0:bitscore_sum=6844.0:capture_class_counter=c__Gammaproteobacteria--59:capture_domain_counter=d__Bacteria--59:capture_family_counter=f__Aeromonadaceae--1||f__Burkholderiaceae--58:capture_genus_counter=g__Achromobacter--3||g__Acidovorax_A--1||g__Aeromonas--1||g__Aquabacterium--1||g__Hylemonella--3||g__Paraburkholderia--1||g__Rubrivivax--49:capture_order_counter=o__Burkholderiales--58||o__Enterobacterales--1:capture_phylum_counter=p__Proteobacteria--59:capture_species_counter=s__Achromobacter sp001428845--3||s__Acidovorax_A citrulli--1||s__Aeromonas finlandensis--1||s__Aquabacterium sp002339015--1||s__Hylemonella gracilis--3||s__Paraburkholderia sp004361815--1||s__Rubrivivax sp018780805--49:evalue_avg=1.99e-35:evalue_max=1.99e-35:evalue_min=1.99e-35:evalue_std=0.0:evalue_sum=1.1741000000000001e-33:gapopen_avg=0.0:gapopen_max=0.0:gapopen_min=0.0:gapopen_std=0.0:gapopen_sum=0.0:gtdb_class_counter=:gtdb_domain_counter=:gtdb_family_counter=:gtdb_genus_counter=:gtdb_order_counter=:gtdb_phylum_counter=:gtdb_species_counter=:heptad_counter=MCP-36H--59:lbd_counter=:length_avg=72.0:length_max=72.0:length_min=72.0:length_std=0.0:length_sum=4248.0:mismatch_avg=6.0:mismatch_max=6.0:mismatch_min=6.0:mismatch_std=0.0:mismatch_sum=354.0:name=N1081043:qcovhsp_avg=100.0:qcovhsp_max=100.0:qcovhsp_min=100.0:qcovhsp_std=0.0:qcovhsp_sum=5900.0:qend_avg=72.0:qend_max=72.0:qend_min=72.0:qend_std=0.0:qend_sum=4248.0:qstart_avg=1.0:qstart_max=1.0:qstart_min=1.0:qstart_std=0.0:qstart_sum=59.0:ref_name_counter=GB_GCA_018780185.1_protein.faa_JADMJX010000212.1_1@PF00015_full_PFAM.317.404--59:scovhsp_avg=82.80000000000001:scovhsp_max=82.8:scovhsp_min=82.8:scovhsp_std=1.433283853811322e-14:scovhsp_sum=4885.200000000001:send_avg=80.0:send_max=80.0:send_min=80.0:send_std=0.0:send_sum=4720.0:sstart_avg=9.0:sstart_max=9.0:sstart_min=9.0:sstart_std=0.0:sstart_sum=531.0],ee11f5ea-feb9-522e-adfa-a4560e05ee4a_4@MCPsignal.272.344:0[&&NHX:Sample=rhiztom2:Type=capture:besthit=91.7:bitscore=116.0:capture_class=c__Gammaproteobacteria:capture_domain=d__Bacteria:capture_family=f__Burkholderiaceae:capture_genus=g__Rubrivivax:capture_order=o__Burkholderiales:capture_phylum=p__Proteobacteria:capture_species=s__Rubrivivax sp018780805:evalue=1.99e-35:gapopen=0.0:heptad=MCP-36H:length=72.0:mismatch=6.0:qcovhsp=100.0:qend=72.0:qstart=1.0:ref_name=GB_GCA_018780185.1_protein.faa_JADMJX010000212.1_1@PF00015_full_PFAM.317.404:scovhsp=82.8:send=80.0:sstart=9.0])0:0[&&NHX:Sample_counter=rhizpot1--1||rhizpot3--1||rhiztom1--55||rhiztom2--3:Type_counter=capture--60:besthit_avg=91.7:besthit_max=91.7:besthit_min=91.7:besthit_std=0.0:besthit_sum=5502.0:bitscore_avg=116.0:bitscore_max=116.0:bitscore_min=116.0:bitscore_std=0.0:bitscore_sum=6960.0:capture_class_counter=c__Gammaproteobacteria--60:capture_domain_counter=d__Bacteria--60:capture_family_counter=f__Aeromonadaceae--1||f__Burkholderiaceae--59:capture_genus_counter=g__Achromobacter--3||g__Acidovorax_A--1||g__Aeromonas--1||g__Aquabacterium--1||g__Hylemonella--3||g__Paraburkholderia--1||g__Rubrivivax--50:capture_order_counter=o__Burkholderiales--59||o__Enterobacterales--1:capture_phylum_counter=p__Proteobacteria--60:capture_species_counter=s__Achromobacter sp001428845--3||s__Acidovorax_A citrulli--1||s__Aeromonas finlandensis--1||s__Aquabacterium sp002339015--1||s__Hylemonella gracilis--3||s__Paraburkholderia sp004361815--1||s__Rubrivivax sp018780805--50:evalue_avg=1.9900000000000003e-35:evalue_max=1.99e-35:evalue_min=1.99e-35:evalue_std=2.6953200864312096e-51:evalue_sum=1.1940000000000001e-33:gapopen_avg=0.0:gapopen_max=0.0:gapopen_min=0.0:gapopen_std=0.0:gapopen_sum=0.0:gtdb_class_counter=:gtdb_domain_counter=:gtdb_family_counter=:gtdb_genus_counter=:gtdb_order_counter=:gtdb_phylum_counter=:gtdb_species_counter=:heptad_counter=MCP-36H--60:lbd_counter=:length_avg=72.0:length_max=72.0:length_min=72.0:length_std=0.0:length_sum=4320.0:mismatch_avg=6.0:mismatch_max=6.0:mismatch_min=6.0:mismatch_std=0.0:mismatch_sum=360.0:name=N1081045:qcovhsp_avg=100.0:qcovhsp_max=100.0:qcovhsp_min=100.0:qcovhsp_std=0.0:qcovhsp_sum=6000.0:qend_avg=72.0:qend_max=72.0:qend_min=72.0:qend_std=0.0:qend_sum=4320.0:qstart_avg=1.0:qstart_max=1.0:qstart_min=1.0:qstart_std=0.0:qstart_sum=60.0:ref_name_counter=GB_GCA_018780185.1_protein.faa_JADMJX010000212.1_1@PF00015_full_PFAM.317.404--60:scovhsp_avg=82.80000000000001:scovhsp_max=82.8:scovhsp_min=82.8:scovhsp_std=1.4330779665943132e-14:scovhsp_sum=4968.000000000001:send_avg=80.0:send_max=80.0:send_min=80.0:send_std=0.0:send_sum=4800.0:sstart_avg=9.0:sstart_max=9.0:sstart_min=9.0:sstart_std=0.0:sstart_sum=540.0],6c5e7aac-2adf-476e-91f3-dc64ef3deebc_3@MCPsignal.73.145:0[&&NHX:Sample=rhiztom2:Type=capture:besthit=91.7:bitscore=116.0:capture_class=c__Gammaproteobacteria:capture_domain=d__Bacteria:capture_family=f__Burkholderiaceae:capture_genus=g__Rubrivivax:capture_order=o__Burkholderiales:capture_phylum=p__Proteobacteria:capture_species=s__Rubrivivax sp018780805:evalue=1.99e-35:gapopen=0.0:heptad=MCP-36H:length=72.0:mismatch=6.0:qcovhsp=100.0:qend=72.0:qstart=1.0:ref_name=GB_GCA_018780185.1_protein.faa_JADMJX010000212.1_1@PF00015_full_PFAM.317.404:scovhsp=82.8:send=80.0:sstart=9.0])0:0[&&NHX:Sample_counter=rhizpot1--1||rhizpot3--1||rhiztom1--55||rhiztom2--4:Type_counter=capture--61:besthit_avg=91.7:besthit_max=91.7:besthit_min=91.7:besthit_std=0.0:besthit_sum=5593.7:bitscore_avg=116.0:bitscore_max=116.0:bitscore_min=116.0:bitscore_std=0.0:bitscore_sum=7076.0:capture_class_counter=c__Gammaproteobacteria--61:capture_domain_counter=d__Bacteria--61:capture_family_counter=f__Aeromonadaceae--1||f__Burkholderiaceae--60:capture_genus_counter=g__Achromobacter--3||g__Acidovorax_A--1||g__Aeromonas--1||g__Aquabacterium--1||g__Hylemonella--3||g__Paraburkholderia--1||g__Rubrivivax--51:capture_order_counter=o__Burkholderiales--60||o__Enterobacterales--1:capture_phylum_counter=p__Proteobacteria--61:capture_species_counter=s__Achromobacter sp001428845--3||s__Acidovorax_A citrulli--1||s__Aeromonas finlandensis--1||s__Aquabacterium sp002339015--1||s__Hylemonella gracilis--3||s__Paraburkholderia sp004361815--1||s__Rubrivivax sp018780805--51:evalue_avg=1.9900000000000003e-35:evalue_max=1.99e-35:evalue_min=1.99e-35:evalue_std=2.6949457104190656e-51:evalue_sum=1.2139000000000001e-33:gapopen_avg=0.0:gapopen_max=0.0:gapopen_min=0.0:gapopen_std=0.0:gapopen_sum=0.0:gtdb_class_counter=:gtdb_domain_counter=:gtdb_family_counter=:gtdb_genus_counter=:gtdb_order_counter=:gtdb_phylum_counter=:gtdb_species_counter=:heptad_counter=MCP-36H--61:lbd_counter=:length_avg=72.0:length_max=72.0:length_min=72.0:length_std=0.0:length_sum=4392.0:mismatch_avg=6.0:mismatch_max=6.0:mismatch_min=6.0:mismatch_std=0.0:mismatch_sum=366.0:name=N1081047:qcovhsp_avg=100.0:qcovhsp_max=100.0:qcovhsp_min=100.0:qcovhsp_std=0.0:qcovhsp_sum=6100.0:qend_avg=72.0:qend_max=72.0:qend_min=72.0:qend_std=0.0:qend_sum=4392.0:qstart_avg=1.0:qstart_max=1.0:qstart_min=1.0:qstart_std=0.0:qstart_sum=61.0:ref_name_counter=GB_GCA_018780185.1_protein.faa_JADMJX010000212.1_1@PF00015_full_PFAM.317.404--61:scovhsp_avg=82.80000000000001:scovhsp_max=82.8:scovhsp_min=82.8:scovhsp_std=1.4328789141637963e-14:scovhsp_sum=5050.800000000001:send_avg=80.0:send_max=80.0:send_min=80.0:send_std=0.0:send_sum=4880.0:sstart_avg=9.0:sstart_max=9.0:sstart_min=9.0:sstart_std=0.0:sstart_sum=549.0],5bb8d44a-cb77-4a9c-9cbc-a1b7777c6be8_4@MCPsignal.180.252:0[&&NHX:Sample=rhiztom2:Type=capture:besthit=91.7:bitscore=116.0:capture_class=c__Gammaproteobacteria:capture_domain=d__Bacteria:capture_family=f__Burkholderiaceae:capture_genus=g__Rubrivivax:capture_order=o__Burkholderiales:capture_phylum=p__Proteobacteria:capture_species=s__Rubrivivax sp018780805:evalue=1.99e-35:gapopen=0.0:heptad=MCP-36H:length=72.0:mismatch=6.0:qcovhsp=100.0:qend=72.0:qstart=1.0:ref_name=GB_GCA_018780185.1_protein.faa_JADMJX010000212.1_1@PF00015_full_PFAM.317.404:scovhsp=82.8:send=80.0:sstart=9.0])0:0[&&NHX:Sample_counter=rhizpot1--1||rhizpot3--1||rhiztom1--55||rhiztom2--5:Type_counter=capture--62:besthit_avg=91.69999999999999:besthit_max=91.7:besthit_min=91.7:besthit_std=1.432686361732078e-14:besthit_sum=5685.4:bitscore_avg=116.0:bitscore_max=116.0:bitscore_min=116.0:bitscore_std=0.0:bitscore_sum=7192.0:capture_class_counter=c__Gammaproteobacteria--62:capture_domain_counter=d__Bacteria--62:capture_family_counter=f__Aeromonadaceae--1||f__Burkholderiaceae--61:capture_genus_counter=g__Achromobacter--3||g__Acidovorax_A--1||g__Aeromonas--1||g__Aquabacterium--1||g__Hylemonella--3||g__Paraburkholderia--1||g__Rubrivivax--52:capture_order_counter=o__Burkholderiales--61||o__Enterobacterales--1:capture_phylum_counter=p__Proteobacteria--62:capture_species_counter=s__Achromobacter sp001428845--3||s__Acidovorax_A citrulli--1||s__Aeromonas finlandensis--1||s__Aquabacterium sp002339015--1||s__Hylemonella gracilis--3||s__Paraburkholderia sp004361815--1||s__Rubrivivax sp018780805--52:evalue_avg=1.9900000000000003e-35:evalue_max=1.99e-35:evalue_min=1.99e-35:evalue_std=2.6945835595459103e-51:evalue_sum=1.2338000000000002e-33:gapopen_avg=0.0:gapopen_max=0.0:gapopen_min=0.0:gapopen_std=0.0:gapopen_sum=0.0:gtdb_class_counter=:gtdb_domain_counter=:gtdb_family_counter=:gtdb_genus_counter=:gtdb_order_counter=:gtdb_phylum_counter=:gtdb_species_counter=:heptad_counter=MCP-36H--62:lbd_counter=:length_avg=72.0:length_max=72.0:length_min=72.0:length_std=0.0:length_sum=4464.0:mismatch_avg=6.0:mismatch_max=6.0:mismatch_min=6.0:mismatch_std=0.0:mismatch_sum=372.0:name=N1081049:qcovhsp_avg=100.0:qcovhsp_max=100.0:qcovhsp_min=100.0:qcovhsp_std=0.0:qcovhsp_sum=6200.0:qend_avg=72.0:qend_max=72.0:qend_min=72.0:qend_std=0.0:qend_sum=4464.0:qstart_avg=1.0:qstart_max=1.0:qstart_min=1.0:qstart_std=0.0:qstart_sum=62.0:ref_name_counter=GB_GCA_018780185.1_protein.faa_JADMJX010000212.1_1@PF00015_full_PFAM.317.404--62:scovhsp_avg=82.80000000000003:scovhsp_max=82.8:scovhsp_min=82.8:scovhsp_std=2.865372723464156e-14:scovhsp_sum=5133.600000000001:send_avg=80.0:send_max=80.0:send_min=80.0:send_std=0.0:send_sum=4960.0:sstart_avg=9.0:sstart_max=9.0:sstart_min=9.0:sstart_std=0.0:sstart_sum=558.0],c5bb31ce-17a9-5145-9621-10e55ac27c85_4@MCPsignal.140.212:0[&&NHX:Sample=rhiztom2:Type=capture:besthit=91.7:bitscore=116.0:capture_class=c__Gammaproteobacteria:capture_domain=d__Bacteria:capture_family=f__Burkholderiaceae:capture_genus=g__Aquabacterium:capture_order=o__Burkholderiales:capture_phylum=p__Proteobacteria:capture_species=s__Aquabacterium sp002339015:evalue=1.99e-35:gapopen=0.0:heptad=MCP-36H:length=72.0:mismatch=6.0:qcovhsp=100.0:qend=72.0:qstart=1.0:ref_name=GB_GCA_018780185.1_protein.faa_JADMJX010000212.1_1@PF00015_full_PFAM.317.404:scovhsp=82.8:send=80.0:sstart=9.0])0:0[&&NHX:Sample_counter=rhizpot1--1||rhizpot3--1||rhiztom1--55||rhiztom2--6:Type_counter=capture--63:besthit_avg=91.69999999999999:besthit_max=91.7:besthit_min=91.7:besthit_std=1.4324999960256984e-14:besthit_sum=5777.099999999999:bitscore_avg=116.0:bitscore_max=116.0:bitscore_min=116.0:bitscore_std=0.0:bitscore_sum=7308.0:capture_class_counter=c__Gammaproteobacteria--63:capture_domain_counter=d__Bacteria--63:capture_family_counter=f__Aeromonadaceae--1||f__Burkholderiaceae--62:capture_genus_counter=g__Achromobacter--3||g__Acidovorax_A--1||g__Aeromonas--1||g__Aquabacterium--2||g__Hylemonella--3||g__Paraburkholderia--1||g__Rubrivivax--52:capture_order_counter=o__Burkholderiales--62||o__Enterobacterales--1:capture_phylum_counter=p__Proteobacteria--63:capture_species_counter=s__Achromobacter sp001428845--3||s__Acidovorax_A citrulli--1||s__Aeromonas finlandensis--1||s__Aquabacterium sp002339015--2||s__Hylemonella gracilis--3||s__Paraburkholderia sp004361815--1||s__Rubrivivax sp018780805--52:evalue_avg=1.9900000000000003e-35:evalue_max=1.99e-35:evalue_min=1.99e-35:evalue_std=2.6942330446098524e-51:evalue_sum=1.2537000000000002e-33:gapopen_avg=0.0:gapopen_max=0.0:gapopen_min=0.0:gapopen_std=0.0:gapopen_sum=0.0:gtdb_class_counter=:gtdb_domain_counter=:gtdb_family_counter=:gtdb_genus_counter=:gtdb_order_counter=:gtdb_phylum_counter=:gtdb_species_counter=:heptad_counter=MCP-36H--63:lbd_counter=:length_avg=72.0:length_max=72.0:length_min=72.0:length_std=0.0:length_sum=4536.0:mismatch_avg=6.0:mismatch_max=6.0:mismatch_min=6.0:mismatch_std=0.0:mismatch_sum=378.0:name=N1081051:qcovhsp_avg=100.0:qcovhsp_max=100.0:qcovhsp_min=100.0:qcovhsp_std=0.0:qcovhsp_sum=6300.0:qend_avg=72.0:qend_max=72.0:qend_min=72.0:qend_std=0.0:qend_sum=4536.0:qstart_avg=1.0:qstart_max=1.0:qstart_min=1.0:qstart_std=0.0:qstart_sum=63.0:ref_name_counter=GB_GCA_018780185.1_protein.faa_JADMJX010000212.1_1@PF00015_full_PFAM.317.404--63:scovhsp_avg=82.80000000000003:scovhsp_max=82.8:scovhsp_min=82.8:scovhsp_std=2.864999992051397e-14:scovhsp_sum=5216.4000000000015:send_avg=80.0:send_max=80.0:send_min=80.0:send_std=0.0:send_sum=5040.0:sstart_avg=9.0:sstart_max=9.0:sstart_min=9.0:sstart_std=0.0:sstart_sum=567.0],ccf6abf1-3f5b-4613-aac3-083516478701_4@MCPsignal.161.233:0[&&NHX:Sample=rhiztom3:Type=capture:besthit=91.7:bitscore=116.0:capture_class=c__Gammaproteobacteria:capture_domain=d__Bacteria:capture_family=f__Aeromonadaceae:capture_genus=g__Aeromonas:capture_order=o__Enterobacterales:capture_phylum=p__Proteobacteria:capture_species=s__Aeromonas finlandensis:evalue=1.99e-35:gapopen=0.0:heptad=MCP-36H:length=72.0:mismatch=6.0:qcovhsp=100.0:qend=72.0:qstart=1.0:ref_name=GB_GCA_018780185.1_protein.faa_JADMJX010000212.1_1@PF00015_full_PFAM.317.404:scovhsp=82.8:send=80.0:sstart=9.0])0:0[&&NHX:Sample_counter=rhizpot1--1||rhizpot3--1||rhiztom1--55||rhiztom2--6||rhiztom3--1:Type_counter=capture--64:besthit_avg=91.70000000000002:besthit_max=91.7:besthit_min=91.7:besthit_std=1.432319523584538e-14:besthit_sum=5868.800000000001:bitscore_avg=116.0:bitscore_max=116.0:bitscore_min=116.0:bitscore_std=0.0:bitscore_sum=7424.0:capture_class_counter=c__Gammaproteobacteria--64:capture_domain_counter=d__Bacteria--64:capture_family_counter=f__Aeromonadaceae--2||f__Burkholderiaceae--62:capture_genus_counter=g__Achromobacter--3||g__Acidovorax_A--1||g__Aeromonas--2||g__Aquabacterium--2||g__Hylemonella--3||g__Paraburkholderia--1||g__Rubrivivax--52:capture_order_counter=o__Burkholderiales--62||o__Enterobacterales--2:capture_phylum_counter=p__Proteobacteria--64:capture_species_counter=s__Achromobacter sp001428845--3||s__Acidovorax_A citrulli--1||s__Aeromonas finlandensis--2||s__Aquabacterium sp002339015--2||s__Hylemonella gracilis--3||s__Paraburkholderia sp004361815--1||s__Rubrivivax sp018780805--52:evalue_avg=1.99e-35:evalue_max=1.99e-35:evalue_min=1.99e-35:evalue_std=0.0:evalue_sum=1.2736e-33:gapopen_avg=0.0:gapopen_max=0.0:gapopen_min=0.0:gapopen_std=0.0:gapopen_sum=0.0:gtdb_class_counter=:gtdb_domain_counter=:gtdb_family_counter=:gtdb_genus_counter=:gtdb_order_counter=:gtdb_phylum_counter=:gtdb_species_counter=:heptad_counter=MCP-36H--64:lbd_counter=:length_avg=72.0:length_max=72.0:length_min=72.0:length_std=0.0:length_sum=4608.0:mismatch_avg=6.0:mismatch_max=6.0:mismatch_min=6.0:mismatch_std=0.0:mismatch_sum=384.0:name=N1081053:qcovhsp_avg=100.0:qcovhsp_max=100.0:qcovhsp_min=100.0:qcovhsp_std=0.0:qcovhsp_sum=6400.0:qend_avg=72.0:qend_max=72.0:qend_min=72.0:qend_std=0.0:qend_sum=4608.0:qstart_avg=1.0:qstart_max=1.0:qstart_min=1.0:qstart_std=0.0:qstart_sum=64.0:ref_name_counter=GB_GCA_018780185.1_protein.faa_JADMJX010000212.1_1@PF00015_full_PFAM.317.404--64:scovhsp_avg=82.8:scovhsp_max=82.8:scovhsp_min=82.8:scovhsp_std=0.0:scovhsp_sum=5299.2:send_avg=80.0:send_max=80.0:send_min=80.0:send_std=0.0:send_sum=5120.0:sstart_avg=9.0:sstart_max=9.0:sstart_min=9.0:sstart_std=0.0:sstart_sum=576.0],fe900c3a-1409-4932-bf60-c981bfb46a77_1@MCPsignal.71.143:0[&&NHX:Sample=rhiztom3:Type=capture:besthit=91.7:bitscore=116.0:capture_class=c__Gammaproteobacteria:capture_domain=d__Bacteria:capture_family=f__Burkholderiaceae:capture_genus=g__Rubrivivax:capture_order=o__Burkholderiales:capture_phylum=p__Proteobacteria:capture_species=s__Rubrivivax sp018780805:evalue=1.99e-35:gapopen=0.0:heptad=MCP-36H:length=72.0:mismatch=6.0:qcovhsp=100.0:qend=72.0:qstart=1.0:ref_name=GB_GCA_018780185.1_protein.faa_JADMJX010000212.1_1@PF00015_full_PFAM.317.404:scovhsp=82.8:send=80.0:sstart=9.0])0:0[&&NHX:Sample_counter=rhizpot1--1||rhizpot3--1||rhiztom1--55||rhiztom2--6||rhiztom3--2:Type_counter=capture--65:besthit_avg=91.70000000000002:besthit_max=91.7:besthit_min=91.7:besthit_std=1.432144669219779e-14:besthit_sum=5960.500000000001:bitscore_avg=116.0:bitscore_max=116.0:bitscore_min=116.0:bitscore_std=0.0:bitscore_sum=7540.0:capture_class_counter=c__Gammaproteobacteria--65:capture_domain_counter=d__Bacteria--65:capture_family_counter=f__Aeromonadaceae--2||f__Burkholderiaceae--63:capture_genus_counter=g__Achromobacter--3||g__Acidovorax_A--1||g__Aeromonas--2||g__Aquabacterium--2||g__Hylemonella--3||g__Paraburkholderia--1||g__Rubrivivax--53:capture_order_counter=o__Burkholderiales--63||o__Enterobacterales--2:capture_phylum_counter=p__Proteobacteria--65:capture_species_counter=s__Achromobacter sp001428845--3||s__Acidovorax_A citrulli--1||s__Aeromonas finlandensis--2||s__Aquabacterium sp002339015--2||s__Hylemonella gracilis--3||s__Paraburkholderia sp004361815--1||s__Rubrivivax sp018780805--53:evalue_avg=1.99e-35:evalue_max=1.99e-35:evalue_min=1.99e-35:evalue_std=0.0:evalue_sum=1.2935e-33:gapopen_avg=0.0:gapopen_max=0.0:gapopen_min=0.0:gapopen_std=0.0:gapopen_sum=0.0:gtdb_class_counter=:gtdb_domain_counter=:gtdb_family_counter=:gtdb_genus_counter=:gtdb_order_counter=:gtdb_phylum_counter=:gtdb_species_counter=:heptad_counter=MCP-36H--65:lbd_counter=:length_avg=72.0:length_max=72.0:length_min=72.0:length_std=0.0:length_sum=4680.0:mismatch_avg=6.0:mismatch_max=6.0:mismatch_min=6.0:mismatch_std=0.0:mismatch_sum=390.0:name=N1081055:qcovhsp_avg=100.0:qcovhsp_max=100.0:qcovhsp_min=100.0:qcovhsp_std=0.0:qcovhsp_sum=6500.0:qend_avg=72.0:qend_max=72.0:qend_min=72.0:qend_std=0.0:qend_sum=4680.0:qstart_avg=1.0:qstart_max=1.0:qstart_min=1.0:qstart_std=0.0:qstart_sum=65.0:ref_name_counter=GB_GCA_018780185.1_protein.faa_JADMJX010000212.1_1@PF00015_full_PFAM.317.404--65:scovhsp_avg=82.8:scovhsp_max=82.8:scovhsp_min=82.8:scovhsp_std=0.0:scovhsp_sum=5382.0:send_avg=80.0:send_max=80.0:send_min=80.0:send_std=0.0:send_sum=5200.0:sstart_avg=9.0:sstart_max=9.0:sstart_min=9.0:sstart_std=0.0:sstart_sum=585.0],2ddc5af1-9f04-4127-8dfe-17748d9d6222_4@MCPsignal.422.494:0[&&NHX:Sample=rhiztom3:Type=capture:besthit=91.7:bitscore=116.0:capture_class=c__Gammaproteobacteria:capture_domain=d__Bacteria:capture_family=f__Aeromonadaceae:capture_genus=g__Aeromonas:capture_order=o__Enterobacterales:capture_phylum=p__Proteobacteria:capture_species=s__Aeromonas finlandensis:evalue=1.99e-35:gapopen=0.0:heptad=MCP-36H:length=72.0:mismatch=6.0:qcovhsp=100.0:qend=72.0:qstart=1.0:ref_name=GB_GCA_018780185.1_protein.faa_JADMJX010000212.1_1@PF00015_full_PFAM.317.404:scovhsp=82.8:send=80.0:sstart=9.0])0:0[&&NHX:Sample_counter=rhizpot1--1||rhizpot3--1||rhiztom1--55||rhiztom2--6||rhiztom3--3:Type_counter=capture--66:besthit_avg=91.70000000000002:besthit_max=91.7:besthit_min=91.7:besthit_std=1.4319751746136798e-14:besthit_sum=6052.200000000001:bitscore_avg=116.0:bitscore_max=116.0:bitscore_min=116.0:bitscore_std=0.0:bitscore_sum=7656.0:capture_class_counter=c__Gammaproteobacteria--66:capture_domain_counter=d__Bacteria--66:capture_family_counter=f__Aeromonadaceae--3||f__Burkholderiaceae--63:capture_genus_counter=g__Achromobacter--3||g__Acidovorax_A--1||g__Aeromonas--3||g__Aquabacterium--2||g__Hylemonella--3||g__Paraburkholderia--1||g__Rubrivivax--53:capture_order_counter=o__Burkholderiales--63||o__Enterobacterales--3:capture_phylum_counter=p__Proteobacteria--66:capture_species_counter=s__Achromobacter sp001428845--3||s__Acidovorax_A citrulli--1||s__Aeromonas finlandensis--3||s__Aquabacterium sp002339015--2||s__Hylemonella gracilis--3||s__Paraburkholderia sp004361815--1||s__Rubrivivax sp018780805--53:evalue_avg=1.99e-35:evalue_max=1.99e-35:evalue_min=1.99e-35:evalue_std=0.0:evalue_sum=1.3134e-33:gapopen_avg=0.0:gapopen_max=0.0:gapopen_min=0.0:gapopen_std=0.0:gapopen_sum=0.0:gtdb_class_counter=:gtdb_domain_counter=:gtdb_family_counter=:gtdb_genus_counter=:gtdb_order_counter=:gtdb_phylum_counter=:gtdb_species_counter=:heptad_counter=MCP-36H--66:lbd_counter=:length_avg=72.0:length_max=72.0:length_min=72.0:length_std=0.0:length_sum=4752.0:mismatch_avg=6.0:mismatch_max=6.0:mismatch_min=6.0:mismatch_std=0.0:mismatch_sum=396.0:name=N1081057:qcovhsp_avg=100.0:qcovhsp_max=100.0:qcovhsp_min=100.0:qcovhsp_std=0.0:qcovhsp_sum=6600.0:qend_avg=72.0:qend_max=72.0:qend_min=72.0:qend_std=0.0:qend_sum=4752.0:qstart_avg=1.0:qstart_max=1.0:qstart_min=1.0:qstart_std=0.0:qstart_sum=66.0:ref_name_counter=GB_GCA_018780185.1_protein.faa_JADMJX010000212.1_1@PF00015_full_PFAM.317.404--66:scovhsp_avg=82.8:scovhsp_max=82.8:scovhsp_min=82.8:scovhsp_std=0.0:scovhsp_sum=5464.8:send_avg=80.0:send_max=80.0:send_min=80.0:send_std=0.0:send_sum=5280.0:sstart_avg=9.0:sstart_max=9.0:sstart_min=9.0:sstart_std=0.0:sstart_sum=594.0],8bd78b0a-3023-4e4d-b88c-a106b338cdd8_1@MCPsignal.108.180:0[&&NHX:Sample=rhiztom3:Type=capture:besthit=91.7:bitscore=116.0:capture_class=c__Gammaproteobacteria:capture_domain=d__Bacteria:capture_family=f__Burkholderiaceae:capture_genus=g__Rubrivivax:capture_order=o__Burkholderiales:capture_phylum=p__Proteobacteria:capture_species=s__Rubrivivax sp018780805:evalue=1.99e-35:gapopen=0.0:heptad=MCP-36H:length=72.0:mismatch=6.0:qcovhsp=100.0:qend=72.0:qstart=1.0:ref_name=GB_GCA_018780185.1_protein.faa_JADMJX010000212.1_1@PF00015_full_PFAM.317.404:scovhsp=82.8:send=80.0:sstart=9.0])0:0[&&NHX:Sample_counter=rhizpot1--1||rhizpot3--1||rhiztom1--55||rhiztom2--6||rhiztom3--4:Type_counter=capture--67:besthit_avg=91.7:besthit_max=91.7:besthit_min=91.7:besthit_std=0.0:besthit_sum=6143.900000000001:bitscore_avg=116.0:bitscore_max=116.0:bitscore_min=116.0:bitscore_std=0.0:bitscore_sum=7772.0:capture_class_counter=c__Gammaproteobacteria--67:capture_domain_counter=d__Bacteria--67:capture_family_counter=f__Aeromonadaceae--3||f__Burkholderiaceae--64:capture_genus_counter=g__Achromobacter--3||g__Acidovorax_A--1||g__Aeromonas--3||g__Aquabacterium--2||g__Hylemonella--3||g__Paraburkholderia--1||g__Rubrivivax--54:capture_order_counter=o__Burkholderiales--64||o__Enterobacterales--3:capture_phylum_counter=p__Proteobacteria--67:capture_species_counter=s__Achromobacter sp001428845--3||s__Acidovorax_A citrulli--1||s__Aeromonas finlandensis--3||s__Aquabacterium sp002339015--2||s__Hylemonella gracilis--3||s__Paraburkholderia sp004361815--1||s__Rubrivivax sp018780805--54:evalue_avg=1.99e-35:evalue_max=1.99e-35:evalue_min=1.99e-35:evalue_std=0.0:evalue_sum=1.3333000000000001e-33:gapopen_avg=0.0:gapopen_max=0.0:gapopen_min=0.0:gapopen_std=0.0:gapopen_sum=0.0:gtdb_class_counter=:gtdb_domain_counter=:gtdb_family_counter=:gtdb_genus_counter=:gtdb_order_counter=:gtdb_phylum_counter=:gtdb_species_counter=:heptad_counter=MCP-36H--67:lbd_counter=:length_avg=72.0:length_max=72.0:length_min=72.0:length_std=0.0:length_sum=4824.0:mismatch_avg=6.0:mismatch_max=6.0:mismatch_min=6.0:mismatch_std=0.0:mismatch_sum=402.0:name=N1081059:qcovhsp_avg=100.0:qcovhsp_max=100.0:qcovhsp_min=100.0:qcovhsp_std=0.0:qcovhsp_sum=6700.0:qend_avg=72.0:qend_max=72.0:qend_min=72.0:qend_std=0.0:qend_sum=4824.0:qstart_avg=1.0:qstart_max=1.0:qstart_min=1.0:qstart_std=0.0:qstart_sum=67.0:ref_name_counter=GB_GCA_018780185.1_protein.faa_JADMJX010000212.1_1@PF00015_full_PFAM.317.404--67:scovhsp_avg=82.80000000000001:scovhsp_max=82.8:scovhsp_min=82.8:scovhsp_std=1.4318107970461737e-14:scovhsp_sum=5547.6:send_avg=80.0:send_max=80.0:send_min=80.0:send_std=0.0:send_sum=5360.0:sstart_avg=9.0:sstart_max=9.0:sstart_min=9.0:sstart_std=0.0:sstart_sum=603.0],d5ab2a77-998a-45c5-b2d7-cda45f0c69f1_4@MCPsignal.159.231:0[&&NHX:Sample=rhiztom3:Type=capture:besthit=91.7:bitscore=116.0:capture_class=c__Gammaproteobacteria:capture_domain=d__Bacteria:capture_family=f__Burkholderiaceae:capture_genus=g__Rubrivivax:capture_order=o__Burkholderiales:capture_phylum=p__Proteobacteria:capture_species=s__Rubrivivax sp018780805:evalue=1.99e-35:gapopen=0.0:heptad=MCP-36H:length=72.0:mismatch=6.0:qcovhsp=100.0:qend=72.0:qstart=1.0:ref_name=GB_GCA_018780185.1_protein.faa_JADMJX010000212.1_1@PF00015_full_PFAM.317.404:scovhsp=82.8:send=80.0:sstart=9.0])0:0[&&NHX:Sample_counter=rhizpot1--1||rhizpot3--1||rhiztom1--55||rhiztom2--6||rhiztom3--5:Type_counter=capture--68:besthit_avg=91.7:besthit_max=91.7:besthit_min=91.7:besthit_std=0.0:besthit_sum=6235.6:bitscore_avg=116.0:bitscore_max=116.0:bitscore_min=116.0:bitscore_std=0.0:bitscore_sum=7888.0:capture_class_counter=c__Gammaproteobacteria--68:capture_domain_counter=d__Bacteria--68:capture_family_counter=f__Aeromonadaceae--3||f__Burkholderiaceae--65:capture_genus_counter=g__Achromobacter--3||g__Acidovorax_A--1||g__Aeromonas--3||g__Aquabacterium--2||g__Hylemonella--3||g__Paraburkholderia--1||g__Rubrivivax--55:capture_order_counter=o__Burkholderiales--65||o__Enterobacterales--3:capture_phylum_counter=p__Proteobacteria--68:capture_species_counter=s__Achromobacter sp001428845--3||s__Acidovorax_A citrulli--1||s__Aeromonas finlandensis--3||s__Aquabacterium sp002339015--2||s__Hylemonella gracilis--3||s__Paraburkholderia sp004361815--1||s__Rubrivivax sp018780805--55:evalue_avg=1.99e-35:evalue_max=1.99e-35:evalue_min=1.99e-35:evalue_std=0.0:evalue_sum=1.3532000000000001e-33:gapopen_avg=0.0:gapopen_max=0.0:gapopen_min=0.0:gapopen_std=0.0:gapopen_sum=0.0:gtdb_class_counter=:gtdb_domain_counter=:gtdb_family_counter=:gtdb_genus_counter=:gtdb_order_counter=:gtdb_phylum_counter=:gtdb_species_counter=:heptad_counter=MCP-36H--68:lbd_counter=:length_avg=72.0:length_max=72.0:length_min=72.0:length_std=0.0:length_sum=4896.0:mismatch_avg=6.0:mismatch_max=6.0:mismatch_min=6.0:mismatch_std=0.0:mismatch_sum=408.0:name=N1081061:qcovhsp_avg=100.0:qcovhsp_max=100.0:qcovhsp_min=100.0:qcovhsp_std=0.0:qcovhsp_sum=6800.0:qend_avg=72.0:qend_max=72.0:qend_min=72.0:qend_std=0.0:qend_sum=4896.0:qstart_avg=1.0:qstart_max=1.0:qstart_min=1.0:qstart_std=0.0:qstart_sum=68.0:ref_name_counter=GB_GCA_018780185.1_protein.faa_JADMJX010000212.1_1@PF00015_full_PFAM.317.404--68:scovhsp_avg=82.80000000000001:scovhsp_max=82.8:scovhsp_min=82.8:scovhsp_std=1.4316513082350918e-14:scovhsp_sum=5630.400000000001:send_avg=80.0:send_max=80.0:send_min=80.0:send_std=0.0:send_sum=5440.0:sstart_avg=9.0:sstart_max=9.0:sstart_min=9.0:sstart_std=0.0:sstart_sum=612.0],21a154a2-c097-5fde-aa30-54b7b13bf3b7_3@MCPsignal.286.358:0[&&NHX:Sample=rhiztom3:Type=capture:besthit=91.7:bitscore=116.0:capture_class=c__Gammaproteobacteria:capture_domain=d__Bacteria:capture_family=f__Aeromonadaceae:capture_genus=g__Aeromonas:capture_order=o__Enterobacterales:capture_phylum=p__Proteobacteria:capture_species=s__Aeromonas finlandensis:evalue=1.99e-35:gapopen=0.0:heptad=MCP-36H:length=72.0:mismatch=6.0:qcovhsp=100.0:qend=72.0:qstart=1.0:ref_name=GB_GCA_018780185.1_protein.faa_JADMJX010000212.1_1@PF00015_full_PFAM.317.404:scovhsp=82.8:send=80.0:sstart=9.0])0:0[&&NHX:Sample_counter=rhizpot1--1||rhizpot3--1||rhiztom1--55||rhiztom2--6||rhiztom3--6:Type_counter=capture--69:besthit_avg=91.7:besthit_max=91.7:besthit_min=91.7:besthit_std=0.0:besthit_sum=6327.3:bitscore_avg=116.0:bitscore_max=116.0:bitscore_min=116.0:bitscore_std=0.0:bitscore_sum=8004.0:capture_class_counter=c__Gammaproteobacteria--69:capture_domain_counter=d__Bacteria--69:capture_family_counter=f__Aeromonadaceae--4||f__Burkholderiaceae--65:capture_genus_counter=g__Achromobacter--3||g__Acidovorax_A--1||g__Aeromonas--4||g__Aquabacterium--2||g__Hylemonella--3||g__Paraburkholderia--1||g__Rubrivivax--55:capture_order_counter=o__Burkholderiales--65||o__Enterobacterales--4:capture_phylum_counter=p__Proteobacteria--69:capture_species_counter=s__Achromobacter sp001428845--3||s__Acidovorax_A citrulli--1||s__Aeromonas finlandensis--4||s__Aquabacterium sp002339015--2||s__Hylemonella gracilis--3||s__Paraburkholderia sp004361815--1||s__Rubrivivax sp018780805--55:evalue_avg=1.9900000000000003e-35:evalue_max=1.99e-35:evalue_min=1.99e-35:evalue_std=2.6923456657129943e-51:evalue_sum=1.3731000000000001e-33:gapopen_avg=0.0:gapopen_max=0.0:gapopen_min=0.0:gapopen_std=0.0:gapopen_sum=0.0:gtdb_class_counter=:gtdb_domain_counter=:gtdb_family_counter=:gtdb_genus_counter=:gtdb_order_counter=:gtdb_phylum_counter=:gtdb_species_counter=:heptad_counter=MCP-36H--69:lbd_counter=:length_avg=72.0:length_max=72.0:length_min=72.0:length_std=0.0:length_sum=4968.0:mismatch_avg=6.0:mismatch_max=6.0:mismatch_min=6.0:mismatch_std=0.0:mismatch_sum=414.0:name=N1081063:qcovhsp_avg=100.0:qcovhsp_max=100.0:qcovhsp_min=100.0:qcovhsp_std=0.0:qcovhsp_sum=6900.0:qend_avg=72.0:qend_max=72.0:qend_min=72.0:qend_std=0.0:qend_sum=4968.0:qstart_avg=1.0:qstart_max=1.0:qstart_min=1.0:qstart_std=0.0:qstart_sum=69.0:ref_name_counter=GB_GCA_018780185.1_protein.faa_JADMJX010000212.1_1@PF00015_full_PFAM.317.404--69:scovhsp_avg=82.80000000000001:scovhsp_max=82.8:scovhsp_min=82.8:scovhsp_std=1.4314964932783554e-14:scovhsp_sum=5713.200000000001:send_avg=80.0:send_max=80.0:send_min=80.0:send_std=0.0:send_sum=5520.0:sstart_avg=9.0:sstart_max=9.0:sstart_min=9.0:sstart_std=0.0:sstart_sum=621.0],579551d1-b8ab-4560-855d-a01cb032ff09_4@MCPsignal.28.100:0[&&NHX:Sample=rhiztom3:Type=capture:besthit=91.7:bitscore=116.0:capture_class=c__Gammaproteobacteria:capture_domain=d__Bacteria:capture_family=f__Burkholderiaceae:capture_genus=g__Achromobacter:capture_order=o__Burkholderiales:capture_phylum=p__Proteobacteria:capture_species=s__Achromobacter sp001428845:evalue=1.99e-35:gapopen=0.0:heptad=MCP-36H:length=72.0:mismatch=6.0:qcovhsp=100.0:qend=72.0:qstart=1.0:ref_name=GB_GCA_018780185.1_protein.faa_JADMJX010000212.1_1@PF00015_full_PFAM.317.404:scovhsp=82.8:send=80.0:sstart=9.0])0:0[&&NHX:Sample_counter=rhizpot1--1||rhizpot3--1||rhiztom1--55||rhiztom2--6||rhiztom3--7:Type_counter=capture--70:besthit_avg=91.7:besthit_max=91.7:besthit_min=91.7:besthit_std=0.0:besthit_sum=6419.0:bitscore_avg=116.0:bitscore_max=116.0:bitscore_min=116.0:bitscore_std=0.0:bitscore_sum=8120.0:capture_class_counter=c__Gammaproteobacteria--70:capture_domain_counter=d__Bacteria--70:capture_family_counter=f__Aeromonadaceae--4||f__Burkholderiaceae--66:capture_genus_counter=g__Achromobacter--4||g__Acidovorax_A--1||g__Aeromonas--4||g__Aquabacterium--2||g__Hylemonella--3||g__Paraburkholderia--1||g__Rubrivivax--55:capture_order_counter=o__Burkholderiales--66||o__Enterobacterales--4:capture_phylum_counter=p__Proteobacteria--70:capture_species_counter=s__Achromobacter sp001428845--4||s__Acidovorax_A citrulli--1||s__Aeromonas finlandensis--4||s__Aquabacterium sp002339015--2||s__Hylemonella gracilis--3||s__Paraburkholderia sp004361815--1||s__Rubrivivax sp018780805--55:evalue_avg=1.9900000000000003e-35:evalue_max=1.99e-35:evalue_min=1.99e-35:evalue_std=2.6920629008468347e-51:evalue_sum=1.3930000000000002e-33:gapopen_avg=0.0:gapopen_max=0.0:gapopen_min=0.0:gapopen_std=0.0:gapopen_sum=0.0:gtdb_class_counter=:gtdb_domain_counter=:gtdb_family_counter=:gtdb_genus_counter=:gtdb_order_counter=:gtdb_phylum_counter=:gtdb_species_counter=:heptad_counter=MCP-36H--70:lbd_counter=:length_avg=72.0:length_max=72.0:length_min=72.0:length_std=0.0:length_sum=5040.0:mismatch_avg=6.0:mismatch_max=6.0:mismatch_min=6.0:mismatch_std=0.0:mismatch_sum=420.0:name=N1081065:qcovhsp_avg=100.0:qcovhsp_max=100.0:qcovhsp_min=100.0:qcovhsp_std=0.0:qcovhsp_sum=7000.0:qend_avg=72.0:qend_max=72.0:qend_min=72.0:qend_std=0.0:qend_sum=5040.0:qstart_avg=1.0:qstart_max=1.0:qstart_min=1.0:qstart_std=0.0:qstart_sum=70.0:ref_name_counter=GB_GCA_018780185.1_protein.faa_JADMJX010000212.1_1@PF00015_full_PFAM.317.404--70:scovhsp_avg=82.80000000000001:scovhsp_max=82.8:scovhsp_min=82.8:scovhsp_std=1.431346149687826e-14:scovhsp_sum=5796.000000000001:send_avg=80.0:send_max=80.0:send_min=80.0:send_std=0.0:send_sum=5600.0:sstart_avg=9.0:sstart_max=9.0:sstart_min=9.0:sstart_std=0.0:sstart_sum=630.0],100224c5-79d1-49c1-9fdb-bd47fc6d7a8e_4@MCPsignal.74.146:0[&&NHX:Sample=rhiztom3:Type=capture:besthit=91.7:bitscore=116.0:capture_class=c__Gammaproteobacteria:capture_domain=d__Bacteria:capture_family=f__Burkholderiaceae:capture_genus=g__Rubrivivax:capture_order=o__Burkholderiales:capture_phylum=p__Proteobacteria:capture_species=s__Rubrivivax sp018780805:evalue=1.99e-35:gapopen=0.0:heptad=MCP-36H:length=72.0:mismatch=6.0:qcovhsp=100.0:qend=72.0:qstart=1.0:ref_name=GB_GCA_018780185.1_protein.faa_JADMJX010000212.1_1@PF00015_full_PFAM.317.404:scovhsp=82.8:send=80.0:sstart=9.0])0:0[&&NHX:Sample_counter=rhizpot1--1||rhizpot3--1||rhiztom1--55||rhiztom2--6||rhiztom3--8:Type_counter=capture--71:besthit_avg=91.7:besthit_max=91.7:besthit_min=91.7:besthit_std=0.0:besthit_sum=6510.7:bitscore_avg=116.0:bitscore_max=116.0:bitscore_min=116.0:bitscore_std=0.0:bitscore_sum=8236.0:capture_class_counter=c__Gammaproteobacteria--71:capture_domain_counter=d__Bacteria--71:capture_family_counter=f__Aeromonadaceae--4||f__Burkholderiaceae--67:capture_genus_counter=g__Achromobacter--4||g__Acidovorax_A--1||g__Aeromonas--4||g__Aquabacterium--2||g__Hylemonella--3||g__Paraburkholderia--1||g__Rubrivivax--56:capture_order_counter=o__Burkholderiales--67||o__Enterobacterales--4:capture_phylum_counter=p__Proteobacteria--71:capture_species_counter=s__Achromobacter sp001428845--4||s__Acidovorax_A citrulli--1||s__Aeromonas finlandensis--4||s__Aquabacterium sp002339015--2||s__Hylemonella gracilis--3||s__Paraburkholderia sp004361815--1||s__Rubrivivax sp018780805--56:evalue_avg=1.9900000000000003e-35:evalue_max=1.99e-35:evalue_min=1.99e-35:evalue_std=2.691788186534078e-51:evalue_sum=1.4129000000000002e-33:gapopen_avg=0.0:gapopen_max=0.0:gapopen_min=0.0:gapopen_std=0.0:gapopen_sum=0.0:gtdb_class_counter=:gtdb_domain_counter=:gtdb_family_counter=:gtdb_genus_counter=:gtdb_order_counter=:gtdb_phylum_counter=:gtdb_species_counter=:heptad_counter=MCP-36H--71:lbd_counter=:length_avg=72.0:length_max=72.0:length_min=72.0:length_std=0.0:length_sum=5112.0:mismatch_avg=6.0:mismatch_max=6.0:mismatch_min=6.0:mismatch_std=0.0:mismatch_sum=426.0:name=N1081067:qcovhsp_avg=100.0:qcovhsp_max=100.0:qcovhsp_min=100.0:qcovhsp_std=0.0:qcovhsp_sum=7100.0:qend_avg=72.0:qend_max=72.0:qend_min=72.0:qend_std=0.0:qend_sum=5112.0:qstart_avg=1.0:qstart_max=1.0:qstart_min=1.0:qstart_std=0.0:qstart_sum=71.0:ref_name_counter=GB_GCA_018780185.1_protein.faa_JADMJX010000212.1_1@PF00015_full_PFAM.317.404--71:scovhsp_avg=82.80000000000001:scovhsp_max=82.8:scovhsp_min=82.8:scovhsp_std=1.4312000865056823e-14:scovhsp_sum=5878.800000000001:send_avg=80.0:send_max=80.0:send_min=80.0:send_std=0.0:send_sum=5680.0:sstart_avg=9.0:sstart_max=9.0:sstart_min=9.0:sstart_std=0.0:sstart_sum=639.0],bbe3fbf1-1753-426a-9ae3-52f4f9f61dd5_1@MCPsignal.52.124:0[&&NHX:Sample=rhiztom3:Type=capture:besthit=91.7:bitscore=116.0:capture_class=c__Gammaproteobacteria:capture_domain=d__Bacteria:capture_family=f__Aeromonadaceae:capture_genus=g__Aeromonas:capture_order=o__Enterobacterales:capture_phylum=p__Proteobacteria:capture_species=s__Aeromonas finlandensis:evalue=1.99e-35:gapopen=0.0:heptad=MCP-36H:length=72.0:mismatch=6.0:qcovhsp=100.0:qend=72.0:qstart=1.0:ref_name=GB_GCA_018780185.1_protein.faa_JADMJX010000212.1_1@PF00015_full_PFAM.317.404:scovhsp=82.8:send=80.0:sstart=9.0])0:0[&&NHX:Sample_counter=rhizpot1--1||rhizpot3--1||rhiztom1--55||rhiztom2--6||rhiztom3--9:Type_counter=capture--72:besthit_avg=91.70000000000002:besthit_max=91.7:besthit_min=91.7:besthit_std=1.4310581234952152e-14:besthit_sum=6602.4000000000015:bitscore_avg=116.0:bitscore_max=116.0:bitscore_min=116.0:bitscore_std=0.0:bitscore_sum=8352.0:capture_class_counter=c__Gammaproteobacteria--72:capture_domain_counter=d__Bacteria--72:capture_family_counter=f__Aeromonadaceae--5||f__Burkholderiaceae--67:capture_genus_counter=g__Achromobacter--4||g__Acidovorax_A--1||g__Aeromonas--5||g__Aquabacterium--2||g__Hylemonella--3||g__Paraburkholderia--1||g__Rubrivivax--56:capture_order_counter=o__Burkholderiales--67||o__Enterobacterales--5:capture_phylum_counter=p__Proteobacteria--72:capture_species_counter=s__Achromobacter sp001428845--4||s__Acidovorax_A citrulli--1||s__Aeromonas finlandensis--5||s__Aquabacterium sp002339015--2||s__Hylemonella gracilis--3||s__Paraburkholderia sp004361815--1||s__Rubrivivax sp018780805--56:evalue_avg=1.99e-35:evalue_max=1.99e-35:evalue_min=1.99e-35:evalue_std=0.0:evalue_sum=1.4328e-33:gapopen_avg=0.0:gapopen_max=0.0:gapopen_min=0.0:gapopen_std=0.0:gapopen_sum=0.0:gtdb_class_counter=:gtdb_domain_counter=:gtdb_family_counter=:gtdb_genus_counter=:gtdb_order_counter=:gtdb_phylum_counter=:gtdb_species_counter=:heptad_counter=MCP-36H--72:lbd_counter=:length_avg=72.0:length_max=72.0:length_min=72.0:length_std=0.0:length_sum=5184.0:mismatch_avg=6.0:mismatch_max=6.0:mismatch_min=6.0:mismatch_std=0.0:mismatch_sum=432.0:name=N1081069:qcovhsp_avg=100.0:qcovhsp_max=100.0:qcovhsp_min=100.0:qcovhsp_std=0.0:qcovhsp_sum=7200.0:qend_avg=72.0:qend_max=72.0:qend_min=72.0:qend_std=0.0:qend_sum=5184.0:qstart_avg=1.0:qstart_max=1.0:qstart_min=1.0:qstart_std=0.0:qstart_sum=72.0:ref_name_counter=GB_GCA_018780185.1_protein.faa_JADMJX010000212.1_1@PF00015_full_PFAM.317.404--72:scovhsp_avg=82.8:scovhsp_max=82.8:scovhsp_min=82.8:scovhsp_std=0.0:scovhsp_sum=5961.599999999999:send_avg=80.0:send_max=80.0:send_min=80.0:send_std=0.0:send_sum=5760.0:sstart_avg=9.0:sstart_max=9.0:sstart_min=9.0:sstart_std=0.0:sstart_sum=648.0],df94cf1d-dea6-4c6b-ae5b-b4b54ecec3f5_1@MCPsignal.255.327:0[&&NHX:Sample=rhiztom3:Type=capture:besthit=91.7:bitscore=116.0:capture_class=c__Gammaproteobacteria:capture_domain=d__Bacteria:capture_family=f__Burkholderiaceae:capture_genus=g__Rubrivivax:capture_order=o__Burkholderiales:capture_phylum=p__Proteobacteria:capture_species=s__Rubrivivax sp018780805:evalue=1.99e-35:gapopen=0.0:heptad=MCP-36H:length=72.0:mismatch=6.0:qcovhsp=100.0:qend=72.0:qstart=1.0:ref_name=GB_GCA_018780185.1_protein.faa_JADMJX010000212.1_1@PF00015_full_PFAM.317.404:scovhsp=82.8:send=80.0:sstart=9.0])0:0[&&NHX:Sample_counter=rhizpot1--1||rhizpot3--1||rhiztom1--55||rhiztom2--6||rhiztom3--10:Type_counter=capture--73:besthit_avg=91.70000000000002:besthit_max=91.7:besthit_min=91.7:besthit_std=1.430920090398825e-14:besthit_sum=6694.100000000001:bitscore_avg=116.0:bitscore_max=116.0:bitscore_min=116.0:bitscore_std=0.0:bitscore_sum=8468.0:capture_class_counter=c__Gammaproteobacteria--73:capture_domain_counter=d__Bacteria--73:capture_family_counter=f__Aeromonadaceae--5||f__Burkholderiaceae--68:capture_genus_counter=g__Achromobacter--4||g__Acidovorax_A--1||g__Aeromonas--5||g__Aquabacterium--2||g__Hylemonella--3||g__Paraburkholderia--1||g__Rubrivivax--57:capture_order_counter=o__Burkholderiales--68||o__Enterobacterales--5:capture_phylum_counter=p__Proteobacteria--73:capture_species_counter=s__Achromobacter sp001428845--4||s__Acidovorax_A citrulli--1||s__Aeromonas finlandensis--5||s__Aquabacterium sp002339015--2||s__Hylemonella gracilis--3||s__Paraburkholderia sp004361815--1||s__Rubrivivax sp018780805--57:evalue_avg=1.99e-35:evalue_max=1.99e-35:evalue_min=1.99e-35:evalue_std=0.0:evalue_sum=1.4527e-33:gapopen_avg=0.0:gapopen_max=0.0:gapopen_min=0.0:gapopen_std=0.0:gapopen_sum=0.0:gtdb_class_counter=:gtdb_domain_counter=:gtdb_family_counter=:gtdb_genus_counter=:gtdb_order_counter=:gtdb_phylum_counter=:gtdb_species_counter=:heptad_counter=MCP-36H--73:lbd_counter=:length_avg=72.0:length_max=72.0:length_min=72.0:length_std=0.0:length_sum=5256.0:mismatch_avg=6.0:mismatch_max=6.0:mismatch_min=6.0:mismatch_std=0.0:mismatch_sum=438.0:name=N1081071:qcovhsp_avg=100.0:qcovhsp_max=100.0:qcovhsp_min=100.0:qcovhsp_std=0.0:qcovhsp_sum=7300.0:qend_avg=72.0:qend_max=72.0:qend_min=72.0:qend_std=0.0:qend_sum=5256.0:qstart_avg=1.0:qstart_max=1.0:qstart_min=1.0:qstart_std=0.0:qstart_sum=73.0:ref_name_counter=GB_GCA_018780185.1_protein.faa_JADMJX010000212.1_1@PF00015_full_PFAM.317.404--73:scovhsp_avg=82.8:scovhsp_max=82.8:scovhsp_min=82.8:scovhsp_std=0.0:scovhsp_sum=6044.4:send_avg=80.0:send_max=80.0:send_min=80.0:send_std=0.0:send_sum=5840.0:sstart_avg=9.0:sstart_max=9.0:sstart_min=9.0:sstart_std=0.0:sstart_sum=657.0],9a777ec4-5aff-4364-8560-d3122c69faed_4@MCPsignal.1.754.826:0[&&NHX:Sample=rhiztom3:Type=capture:besthit=91.7:bitscore=116.0:capture_class=c__Gammaproteobacteria:capture_domain=d__Bacteria:capture_family=f__Aeromonadaceae:capture_genus=g__Aeromonas:capture_order=o__Enterobacterales:capture_phylum=p__Proteobacteria:capture_species=s__Aeromonas finlandensis:evalue=1.99e-35:gapopen=0.0:heptad=MCP-36H:length=72.0:mismatch=6.0:qcovhsp=100.0:qend=72.0:qstart=1.0:ref_name=GB_GCA_018780185.1_protein.faa_JADMJX010000212.1_1@PF00015_full_PFAM.317.404:scovhsp=82.8:send=80.0:sstart=9.0])0:0[&&NHX:Sample_counter=rhizpot1--1||rhizpot3--1||rhiztom1--55||rhiztom2--6||rhiztom3--11:Type_counter=capture--74:besthit_avg=91.70000000000002:besthit_max=91.7:besthit_min=91.7:besthit_std=1.4307858262568078e-14:besthit_sum=6785.800000000001:bitscore_avg=116.0:bitscore_max=116.0:bitscore_min=116.0:bitscore_std=0.0:bitscore_sum=8584.0:capture_class_counter=c__Gammaproteobacteria--74:capture_domain_counter=d__Bacteria--74:capture_family_counter=f__Aeromonadaceae--6||f__Burkholderiaceae--68:capture_genus_counter=g__Achromobacter--4||g__Acidovorax_A--1||g__Aeromonas--6||g__Aquabacterium--2||g__Hylemonella--3||g__Paraburkholderia--1||g__Rubrivivax--57:capture_order_counter=o__Burkholderiales--68||o__Enterobacterales--6:capture_phylum_counter=p__Proteobacteria--74:capture_species_counter=s__Achromobacter sp001428845--4||s__Acidovorax_A citrulli--1||s__Aeromonas finlandensis--6||s__Aquabacterium sp002339015--2||s__Hylemonella gracilis--3||s__Paraburkholderia sp004361815--1||s__Rubrivivax sp018780805--57:evalue_avg=1.99e-35:evalue_max=1.99e-35:evalue_min=1.99e-35:evalue_std=0.0:evalue_sum=1.4726e-33:gapopen_avg=0.0:gapopen_max=0.0:gapopen_min=0.0:gapopen_std=0.0:gapopen_sum=0.0:gtdb_class_counter=:gtdb_domain_counter=:gtdb_family_counter=:gtdb_genus_counter=:gtdb_order_counter=:gtdb_phylum_counter=:gtdb_species_counter=:heptad_counter=MCP-36H--74:lbd_counter=:length_avg=72.0:length_max=72.0:length_min=72.0:length_std=0.0:length_sum=5328.0:mismatch_avg=6.0:mismatch_max=6.0:mismatch_min=6.0:mismatch_std=0.0:mismatch_sum=444.0:name=N1081073:qcovhsp_avg=100.0:qcovhsp_max=100.0:qcovhsp_min=100.0:qcovhsp_std=0.0:qcovhsp_sum=7400.0:qend_avg=72.0:qend_max=72.0:qend_min=72.0:qend_std=0.0:qend_sum=5328.0:qstart_avg=1.0:qstart_max=1.0:qstart_min=1.0:qstart_std=0.0:qstart_sum=74.0:ref_name_counter=GB_GCA_018780185.1_protein.faa_JADMJX010000212.1_1@PF00015_full_PFAM.317.404--74:scovhsp_avg=82.8:scovhsp_max=82.8:scovhsp_min=82.8:scovhsp_std=0.0:scovhsp_sum=6127.2:send_avg=80.0:send_max=80.0:send_min=80.0:send_std=0.0:send_sum=5920.0:sstart_avg=9.0:sstart_max=9.0:sstart_min=9.0:sstart_std=0.0:sstart_sum=666.0],5395bddf-6ce8-4388-9bc1-27e0a3e5e368_4@MCPsignal.235.307:0[&&NHX:Sample=rhiztom3:Type=capture:besthit=91.7:bitscore=116.0:capture_class=c__Gammaproteobacteria:capture_domain=d__Bacteria:capture_family=f__Burkholderiaceae:capture_genus=g__Aquabacterium:capture_order=o__Burkholderiales:capture_phylum=p__Proteobacteria:capture_species=s__Aquabacterium sp002339015:evalue=1.99e-35:gapopen=0.0:heptad=MCP-36H:length=72.0:mismatch=6.0:qcovhsp=100.0:qend=72.0:qstart=1.0:ref_name=GB_GCA_018780185.1_protein.faa_JADMJX010000212.1_1@PF00015_full_PFAM.317.404:scovhsp=82.8:send=80.0:sstart=9.0])0:0[&&NHX:Sample_counter=rhizpot1--1||rhizpot3--1||rhiztom1--55||rhiztom2--6||rhiztom3--12:Type_counter=capture--75:besthit_avg=91.70000000000002:besthit_max=91.7:besthit_min=91.7:besthit_std=1.430655178781189e-14:besthit_sum=6877.500000000001:bitscore_avg=116.0:bitscore_max=116.0:bitscore_min=116.0:bitscore_std=0.0:bitscore_sum=8700.0:capture_class_counter=c__Gammaproteobacteria--75:capture_domain_counter=d__Bacteria--75:capture_family_counter=f__Aeromonadaceae--6||f__Burkholderiaceae--69:capture_genus_counter=g__Achromobacter--4||g__Acidovorax_A--1||g__Aeromonas--6||g__Aquabacterium--3||g__Hylemonella--3||g__Paraburkholderia--1||g__Rubrivivax--57:capture_order_counter=o__Burkholderiales--69||o__Enterobacterales--6:capture_phylum_counter=p__Proteobacteria--75:capture_species_counter=s__Achromobacter sp001428845--4||s__Acidovorax_A citrulli--1||s__Aeromonas finlandensis--6||s__Aquabacterium sp002339015--3||s__Hylemonella gracilis--3||s__Paraburkholderia sp004361815--1||s__Rubrivivax sp018780805--57:evalue_avg=1.99e-35:evalue_max=1.99e-35:evalue_min=1.99e-35:evalue_std=0.0:evalue_sum=1.4925000000000001e-33:gapopen_avg=0.0:gapopen_max=0.0:gapopen_min=0.0:gapopen_std=0.0:gapopen_sum=0.0:gtdb_class_counter=:gtdb_domain_counter=:gtdb_family_counter=:gtdb_genus_counter=:gtdb_order_counter=:gtdb_phylum_counter=:gtdb_species_counter=:heptad_counter=MCP-36H--75:lbd_counter=:length_avg=72.0:length_max=72.0:length_min=72.0:length_std=0.0:length_sum=5400.0:mismatch_avg=6.0:mismatch_max=6.0:mismatch_min=6.0:mismatch_std=0.0:mismatch_sum=450.0:name=N1081075:qcovhsp_avg=100.0:qcovhsp_max=100.0:qcovhsp_min=100.0:qcovhsp_std=0.0:qcovhsp_sum=7500.0:qend_avg=72.0:qend_max=72.0:qend_min=72.0:qend_std=0.0:qend_sum=5400.0:qstart_avg=1.0:qstart_max=1.0:qstart_min=1.0:qstart_std=0.0:qstart_sum=75.0:ref_name_counter=GB_GCA_018780185.1_protein.faa_JADMJX010000212.1_1@PF00015_full_PFAM.317.404--75:scovhsp_avg=82.8:scovhsp_max=82.8:scovhsp_min=82.8:scovhsp_std=0.0:scovhsp_sum=6210.0:send_avg=80.0:send_max=80.0:send_min=80.0:send_std=0.0:send_sum=6000.0:sstart_avg=9.0:sstart_max=9.0:sstart_min=9.0:sstart_std=0.0:sstart_sum=675.0],60fc2385-fbc7-4e74-a4ea-fc0ab692f7a6_4@MCPsignal.62.134:0[&&NHX:Sample=rhiztom3:Type=capture:besthit=91.7:bitscore=116.0:capture_class=c__Gammaproteobacteria:capture_domain=d__Bacteria:capture_family=f__Burkholderiaceae:capture_genus=g__Rubrivivax:capture_order=o__Burkholderiales:capture_phylum=p__Proteobacteria:capture_species=s__Rubrivivax sp018780805:evalue=1.99e-35:gapopen=0.0:heptad=MCP-36H:length=72.0:mismatch=6.0:qcovhsp=100.0:qend=72.0:qstart=1.0:ref_name=GB_GCA_018780185.1_protein.faa_JADMJX010000212.1_1@PF00015_full_PFAM.317.404:scovhsp=82.8:send=80.0:sstart=9.0])0:0[&&NHX:Sample_counter=rhizpot1--1||rhizpot3--1||rhiztom1--55||rhiztom2--6||rhiztom3--13:Type_counter=capture--76:besthit_avg=91.7:besthit_max=91.7:besthit_min=91.7:besthit_std=0.0:besthit_sum=6969.200000000001:bitscore_avg=116.0:bitscore_max=116.0:bitscore_min=116.0:bitscore_std=0.0:bitscore_sum=8816.0:capture_class_counter=c__Gammaproteobacteria--76:capture_domain_counter=d__Bacteria--76:capture_family_counter=f__Aeromonadaceae--6||f__Burkholderiaceae--70:capture_genus_counter=g__Achromobacter--4||g__Acidovorax_A--1||g__Aeromonas--6||g__Aquabacterium--3||g__Hylemonella--3||g__Paraburkholderia--1||g__Rubrivivax--58:capture_order_counter=o__Burkholderiales--70||o__Enterobacterales--6:capture_phylum_counter=p__Proteobacteria--76:capture_species_counter=s__Achromobacter sp001428845--4||s__Acidovorax_A citrulli--1||s__Aeromonas finlandensis--6||s__Aquabacterium sp002339015--3||s__Hylemonella gracilis--3||s__Paraburkholderia sp004361815--1||s__Rubrivivax sp018780805--58:evalue_avg=1.99e-35:evalue_max=1.99e-35:evalue_min=1.99e-35:evalue_std=0.0:evalue_sum=1.5124000000000001e-33:gapopen_avg=0.0:gapopen_max=0.0:gapopen_min=0.0:gapopen_std=0.0:gapopen_sum=0.0:gtdb_class_counter=:gtdb_domain_counter=:gtdb_family_counter=:gtdb_genus_counter=:gtdb_order_counter=:gtdb_phylum_counter=:gtdb_species_counter=:heptad_counter=MCP-36H--76:lbd_counter=:length_avg=72.0:length_max=72.0:length_min=72.0:length_std=0.0:length_sum=5472.0:mismatch_avg=6.0:mismatch_max=6.0:mismatch_min=6.0:mismatch_std=0.0:mismatch_sum=456.0:name=N1081077:qcovhsp_avg=100.0:qcovhsp_max=100.0:qcovhsp_min=100.0:qcovhsp_std=0.0:qcovhsp_sum=7600.0:qend_avg=72.0:qend_max=72.0:qend_min=72.0:qend_std=0.0:qend_sum=5472.0:qstart_avg=1.0:qstart_max=1.0:qstart_min=1.0:qstart_std=0.0:qstart_sum=76.0:ref_name_counter=GB_GCA_018780185.1_protein.faa_JADMJX010000212.1_1@PF00015_full_PFAM.317.404--76:scovhsp_avg=82.8:scovhsp_max=82.8:scovhsp_min=82.8:scovhsp_std=0.0:scovhsp_sum=6292.8:send_avg=80.0:send_max=80.0:send_min=80.0:send_std=0.0:send_sum=6080.0:sstart_avg=9.0:sstart_max=9.0:sstart_min=9.0:sstart_std=0.0:sstart_sum=684.0],72dff30a-e052-45e0-a22c-38f2446d4014_4@MCPsignal.53.125:0[&&NHX:Sample=rhiztom3:Type=capture:besthit=91.7:bitscore=116.0:capture_class=c__Gammaproteobacteria:capture_domain=d__Bacteria:capture_family=f__Burkholderiaceae:capture_genus=g__Rubrivivax:capture_order=o__Burkholderiales:capture_phylum=p__Proteobacteria:capture_species=s__Rubrivivax sp018780805:evalue=1.99e-35:gapopen=0.0:heptad=MCP-36H:length=72.0:mismatch=6.0:qcovhsp=100.0:qend=72.0:qstart=1.0:ref_name=GB_GCA_018780185.1_protein.faa_JADMJX010000212.1_1@PF00015_full_PFAM.317.404:scovhsp=82.8:send=80.0:sstart=9.0])0:0[&&NHX:Sample_counter=rhizpot1--1||rhizpot3--1||rhiztom1--55||rhiztom2--6||rhiztom3--14:Type_counter=capture--77:besthit_avg=91.7:besthit_max=91.7:besthit_min=91.7:besthit_std=0.0:besthit_sum=7060.900000000001:bitscore_avg=116.0:bitscore_max=116.0:bitscore_min=116.0:bitscore_std=0.0:bitscore_sum=8932.0:capture_class_counter=c__Gammaproteobacteria--77:capture_domain_counter=d__Bacteria--77:capture_family_counter=f__Aeromonadaceae--6||f__Burkholderiaceae--71:capture_genus_counter=g__Achromobacter--4||g__Acidovorax_A--1||g__Aeromonas--6||g__Aquabacterium--3||g__Hylemonella--3||g__Paraburkholderia--1||g__Rubrivivax--59:capture_order_counter=o__Burkholderiales--71||o__Enterobacterales--6:capture_phylum_counter=p__Proteobacteria--77:capture_species_counter=s__Achromobacter sp001428845--4||s__Acidovorax_A citrulli--1||s__Aeromonas finlandensis--6||s__Aquabacterium sp002339015--3||s__Hylemonella gracilis--3||s__Paraburkholderia sp004361815--1||s__Rubrivivax sp018780805--59:evalue_avg=1.9900000000000003e-35:evalue_max=1.99e-35:evalue_min=1.99e-35:evalue_std=2.690291223852802e-51:evalue_sum=1.5323000000000001e-33:gapopen_avg=0.0:gapopen_max=0.0:gapopen_min=0.0:gapopen_std=0.0:gapopen_sum=0.0:gtdb_class_counter=:gtdb_domain_counter=:gtdb_family_counter=:gtdb_genus_counter=:gtdb_order_counter=:gtdb_phylum_counter=:gtdb_species_counter=:heptad_counter=MCP-36H--77:lbd_counter=:length_avg=72.0:length_max=72.0:length_min=72.0:length_std=0.0:length_sum=5544.0:mismatch_avg=6.0:mismatch_max=6.0:mismatch_min=6.0:mismatch_std=0.0:mismatch_sum=462.0:name=N1081079:qcovhsp_avg=100.0:qcovhsp_max=100.0:qcovhsp_min=100.0:qcovhsp_std=0.0:qcovhsp_sum=7700.0:qend_avg=72.0:qend_max=72.0:qend_min=72.0:qend_std=0.0:qend_sum=5544.0:qstart_avg=1.0:qstart_max=1.0:qstart_min=1.0:qstart_std=0.0:qstart_sum=77.0:ref_name_counter=GB_GCA_018780185.1_protein.faa_JADMJX010000212.1_1@PF00015_full_PFAM.317.404--77:scovhsp_avg=82.80000000000001:scovhsp_max=82.8:scovhsp_min=82.8:scovhsp_std=1.4304041646238433e-14:scovhsp_sum=6375.6:send_avg=80.0:send_max=80.0:send_min=80.0:send_std=0.0:send_sum=6160.0:sstart_avg=9.0:sstart_max=9.0:sstart_min=9.0:sstart_std=0.0:sstart_sum=693.0],c2f0abe6-a3a4-498c-b54e-d9ddd4df8bd9_4@MCPsignal.27.99:0[&&NHX:Sample=rhiztom3:Type=capture:besthit=91.7:bitscore=116.0:capture_class=c__Gammaproteobacteria:capture_domain=d__Bacteria:capture_family=f__Burkholderiaceae:capture_genus=g__Rubrivivax:capture_order=o__Burkholderiales:capture_phylum=p__Proteobacteria:capture_species=s__Rubrivivax sp018780805:evalue=1.99e-35:gapopen=0.0:heptad=MCP-36H:length=72.0:mismatch=6.0:qcovhsp=100.0:qend=72.0:qstart=1.0:ref_name=GB_GCA_018780185.1_protein.faa_JADMJX010000212.1_1@PF00015_full_PFAM.317.404:scovhsp=82.8:send=80.0:sstart=9.0])0:0[&&NHX:Sample_counter=rhizpot1--1||rhizpot3--1||rhiztom1--55||rhiztom2--6||rhiztom3--15:Type_counter=capture--78:besthit_avg=91.7:besthit_max=91.7:besthit_min=91.7:besthit_std=0.0:besthit_sum=7152.6:bitscore_avg=116.0:bitscore_max=116.0:bitscore_min=116.0:bitscore_std=0.0:bitscore_sum=9048.0:capture_class_counter=c__Gammaproteobacteria--78:capture_domain_counter=d__Bacteria--78:capture_family_counter=f__Aeromonadaceae--6||f__Burkholderiaceae--72:capture_genus_counter=g__Achromobacter--4||g__Acidovorax_A--1||g__Aeromonas--6||g__Aquabacterium--3||g__Hylemonella--3||g__Paraburkholderia--1||g__Rubrivivax--60:capture_order_counter=o__Burkholderiales--72||o__Enterobacterales--6:capture_phylum_counter=p__Proteobacteria--78:capture_species_counter=s__Achromobacter sp001428845--4||s__Acidovorax_A citrulli--1||s__Aeromonas finlandensis--6||s__Aquabacterium sp002339015--3||s__Hylemonella gracilis--3||s__Paraburkholderia sp004361815--1||s__Rubrivivax sp018780805--60:evalue_avg=1.99e-35:evalue_max=1.99e-35:evalue_min=1.99e-35:evalue_std=0.0:evalue_sum=1.5522e-33:gapopen_avg=0.0:gapopen_max=0.0:gapopen_min=0.0:gapopen_std=0.0:gapopen_sum=0.0:gtdb_class_counter=:gtdb_domain_counter=:gtdb_family_counter=:gtdb_genus_counter=:gtdb_order_counter=:gtdb_phylum_counter=:gtdb_species_counter=:heptad_counter=MCP-36H--78:lbd_counter=:length_avg=72.0:length_max=72.0:length_min=72.0:length_std=0.0:length_sum=5616.0:mismatch_avg=6.0:mismatch_max=6.0:mismatch_min=6.0:mismatch_std=0.0:mismatch_sum=468.0:name=N1081081:qcovhsp_avg=100.0:qcovhsp_max=100.0:qcovhsp_min=100.0:qcovhsp_std=0.0:qcovhsp_sum=7800.0:qend_avg=72.0:qend_max=72.0:qend_min=72.0:qend_std=0.0:qend_sum=5616.0:qstart_avg=1.0:qstart_max=1.0:qstart_min=1.0:qstart_std=0.0:qstart_sum=78.0:ref_name_counter=GB_GCA_018780185.1_protein.faa_JADMJX010000212.1_1@PF00015_full_PFAM.317.404--78:scovhsp_avg=82.80000000000001:scovhsp_max=82.8:scovhsp_min=82.8:scovhsp_std=1.430283531761337e-14:scovhsp_sum=6458.400000000001:send_avg=80.0:send_max=80.0:send_min=80.0:send_std=0.0:send_sum=6240.0:sstart_avg=9.0:sstart_max=9.0:sstart_min=9.0:sstart_std=0.0:sstart_sum=702.0],e285828a-c4fe-47d9-9c16-88b75f22d9e4_1@MCPsignal.423.495:0[&&NHX:Sample=rhiztom3:Type=capture:besthit=91.7:bitscore=116.0:capture_class=c__Gammaproteobacteria:capture_domain=d__Bacteria:capture_family=f__Aeromonadaceae:capture_genus=g__Aeromonas:capture_order=o__Enterobacterales:capture_phylum=p__Proteobacteria:capture_species=s__Aeromonas finlandensis:evalue=1.99e-35:gapopen=0.0:heptad=MCP-36H:length=72.0:mismatch=6.0:qcovhsp=100.0:qend=72.0:qstart=1.0:ref_name=GB_GCA_018780185.1_protein.faa_JADMJX010000212.1_1@PF00015_full_PFAM.317.404:scovhsp=82.8:send=80.0:sstart=9.0])0:0[&&NHX:Sample_counter=rhizpot1--1||rhizpot3--1||rhiztom1--55||rhiztom2--6||rhiztom3--16:Type_counter=capture--79:besthit_avg=91.7:besthit_max=91.7:besthit_min=91.7:besthit_std=0.0:besthit_sum=7244.3:bitscore_avg=116.0:bitscore_max=116.0:bitscore_min=116.0:bitscore_std=0.0:bitscore_sum=9164.0:capture_class_counter=c__Gammaproteobacteria--79:capture_domain_counter=d__Bacteria--79:capture_family_counter=f__Aeromonadaceae--7||f__Burkholderiaceae--72:capture_genus_counter=g__Achromobacter--4||g__Acidovorax_A--1||g__Aeromonas--7||g__Aquabacterium--3||g__Hylemonella--3||g__Paraburkholderia--1||g__Rubrivivax--60:capture_order_counter=o__Burkholderiales--72||o__Enterobacterales--7:capture_phylum_counter=p__Proteobacteria--79:capture_species_counter=s__Achromobacter sp001428845--4||s__Acidovorax_A citrulli--1||s__Aeromonas finlandensis--7||s__Aquabacterium sp002339015--3||s__Hylemonella gracilis--3||s__Paraburkholderia sp004361815--1||s__Rubrivivax sp018780805--60:evalue_avg=1.99e-35:evalue_max=1.99e-35:evalue_min=1.99e-35:evalue_std=0.0:evalue_sum=1.5721e-33:gapopen_avg=0.0:gapopen_max=0.0:gapopen_min=0.0:gapopen_std=0.0:gapopen_sum=0.0:gtdb_class_counter=:gtdb_domain_counter=:gtdb_family_counter=:gtdb_genus_counter=:gtdb_order_counter=:gtdb_phylum_counter=:gtdb_species_counter=:heptad_counter=MCP-36H--79:lbd_counter=:length_avg=72.0:length_max=72.0:length_min=72.0:length_std=0.0:length_sum=5688.0:mismatch_avg=6.0:mismatch_max=6.0:mismatch_min=6.0:mismatch_std=0.0:mismatch_sum=474.0:name=N1081083:qcovhsp_avg=100.0:qcovhsp_max=100.0:qcovhsp_min=100.0:qcovhsp_std=0.0:qcovhsp_sum=7900.0:qend_avg=72.0:qend_max=72.0:qend_min=72.0:qend_std=0.0:qend_sum=5688.0:qstart_avg=1.0:qstart_max=1.0:qstart_min=1.0:qstart_std=0.0:qstart_sum=79.0:ref_name_counter=GB_GCA_018780185.1_protein.faa_JADMJX010000212.1_1@PF00015_full_PFAM.317.404--79:scovhsp_avg=82.80000000000001:scovhsp_max=82.8:scovhsp_min=82.8:scovhsp_std=1.4301659822619183e-14:scovhsp_sum=6541.200000000001:send_avg=80.0:send_max=80.0:send_min=80.0:send_std=0.0:send_sum=6320.0:sstart_avg=9.0:sstart_max=9.0:sstart_min=9.0:sstart_std=0.0:sstart_sum=711.0],823f2c21-9763-4385-a82c-95959fcbba1a_4@MCPsignal.45.117:0[&&NHX:Sample=rhiztom3:Type=capture:besthit=91.7:bitscore=116.0:capture_class=c__Gammaproteobacteria:capture_domain=d__Bacteria:capture_family=f__Aeromonadaceae:capture_genus=g__Aeromonas:capture_order=o__Enterobacterales:capture_phylum=p__Proteobacteria:capture_species=s__Aeromonas finlandensis:evalue=1.99e-35:gapopen=0.0:heptad=MCP-36H:length=72.0:mismatch=6.0:qcovhsp=100.0:qend=72.0:qstart=1.0:ref_name=GB_GCA_018780185.1_protein.faa_JADMJX010000212.1_1@PF00015_full_PFAM.317.404:scovhsp=82.8:send=80.0:sstart=9.0])0:0[&&NHX:Sample_counter=rhizpot1--1||rhizpot3--1||rhiztom1--55||rhiztom2--6||rhiztom3--17:Type_counter=capture--80:besthit_avg=91.70000000000002:besthit_max=91.7:besthit_min=91.7:besthit_std=1.430051399400519e-14:besthit_sum=7336.000000000002:bitscore_avg=116.0:bitscore_max=116.0:bitscore_min=116.0:bitscore_std=0.0:bitscore_sum=9280.0:capture_class_counter=c__Gammaproteobacteria--80:capture_domain_counter=d__Bacteria--80:capture_family_counter=f__Aeromonadaceae--8||f__Burkholderiaceae--72:capture_genus_counter=g__Achromobacter--4||g__Acidovorax_A--1||g__Aeromonas--8||g__Aquabacterium--3||g__Hylemonella--3||g__Paraburkholderia--1||g__Rubrivivax--60:capture_order_counter=o__Burkholderiales--72||o__Enterobacterales--8:capture_phylum_counter=p__Proteobacteria--80:capture_species_counter=s__Achromobacter sp001428845--4||s__Acidovorax_A citrulli--1||s__Aeromonas finlandensis--8||s__Aquabacterium sp002339015--3||s__Hylemonella gracilis--3||s__Paraburkholderia sp004361815--1||s__Rubrivivax sp018780805--60:evalue_avg=1.99e-35:evalue_max=1.99e-35:evalue_min=1.99e-35:evalue_std=0.0:evalue_sum=1.592e-33:gapopen_avg=0.0:gapopen_max=0.0:gapopen_min=0.0:gapopen_std=0.0:gapopen_sum=0.0:gtdb_class_counter=:gtdb_domain_counter=:gtdb_family_counter=:gtdb_genus_counter=:gtdb_order_counter=:gtdb_phylum_counter=:gtdb_species_counter=:heptad_counter=MCP-36H--80:lbd_counter=:length_avg=72.0:length_max=72.0:length_min=72.0:length_std=0.0:length_sum=5760.0:mismatch_avg=6.0:mismatch_max=6.0:mismatch_min=6.0:mismatch_std=0.0:mismatch_sum=480.0:name=N1081085:qcovhsp_avg=100.0:qcovhsp_max=100.0:qcovhsp_min=100.0:qcovhsp_std=0.0:qcovhsp_sum=8000.0:qend_avg=72.0:qend_max=72.0:qend_min=72.0:qend_std=0.0:qend_sum=5760.0:qstart_avg=1.0:qstart_max=1.0:qstart_min=1.0:qstart_std=0.0:qstart_sum=80.0:ref_name_counter=GB_GCA_018780185.1_protein.faa_JADMJX010000212.1_1@PF00015_full_PFAM.317.404--80:scovhsp_avg=82.79999999999998:scovhsp_max=82.8:scovhsp_min=82.8:scovhsp_std=1.430051399400519e-14:scovhsp_sum=6623.999999999999:send_avg=80.0:send_max=80.0:send_min=80.0:send_std=0.0:send_sum=6400.0:sstart_avg=9.0:sstart_max=9.0:sstart_min=9.0:sstart_std=0.0:sstart_sum=720.0],058381c4-34ba-47a3-bc1e-e254717740dc_1@MCPsignal.41.113:0[&&NHX:Sample=rhiztom3:Type=capture:besthit=91.7:bitscore=116.0:capture_class=c__Gammaproteobacteria:capture_domain=d__Bacteria:capture_family=f__Burkholderiaceae:capture_genus=g__Rubrivivax:capture_order=o__Burkholderiales:capture_phylum=p__Proteobacteria:capture_species=s__Rubrivivax sp018780805:evalue=1.99e-35:gapopen=0.0:heptad=MCP-36H:length=72.0:mismatch=6.0:qcovhsp=100.0:qend=72.0:qstart=1.0:ref_name=GB_GCA_018780185.1_protein.faa_JADMJX010000212.1_1@PF00015_full_PFAM.317.404:scovhsp=82.8:send=80.0:sstart=9.0])0:0[&&NHX:Sample_counter=rhizpot1--1||rhizpot3--1||rhiztom1--55||rhiztom2--6||rhiztom3--18:Type_counter=capture--81:besthit_avg=91.70000000000002:besthit_max=91.7:besthit_min=91.7:besthit_std=1.4299396722704292e-14:besthit_sum=7427.700000000002:bitscore_avg=116.0:bitscore_max=116.0:bitscore_min=116.0:bitscore_std=0.0:bitscore_sum=9396.0:capture_class_counter=c__Gammaproteobacteria--81:capture_domain_counter=d__Bacteria--81:capture_family_counter=f__Aeromonadaceae--8||f__Burkholderiaceae--73:capture_genus_counter=g__Achromobacter--4||g__Acidovorax_A--1||g__Aeromonas--8||g__Aquabacterium--3||g__Hylemonella--3||g__Paraburkholderia--1||g__Rubrivivax--61:capture_order_counter=o__Burkholderiales--73||o__Enterobacterales--8:capture_phylum_counter=p__Proteobacteria--81:capture_species_counter=s__Achromobacter sp001428845--4||s__Acidovorax_A citrulli--1||s__Aeromonas finlandensis--8||s__Aquabacterium sp002339015--3||s__Hylemonella gracilis--3||s__Paraburkholderia sp004361815--1||s__Rubrivivax sp018780805--61:evalue_avg=1.99e-35:evalue_max=1.99e-35:evalue_min=1.99e-35:evalue_std=0.0:evalue_sum=1.6119e-33:gapopen_avg=0.0:gapopen_max=0.0:gapopen_min=0.0:gapopen_std=0.0:gapopen_sum=0.0:gtdb_class_counter=:gtdb_domain_counter=:gtdb_family_counter=:gtdb_genus_counter=:gtdb_order_counter=:gtdb_phylum_counter=:gtdb_species_counter=:heptad_counter=MCP-36H--81:lbd_counter=:length_avg=72.0:length_max=72.0:length_min=72.0:length_std=0.0:length_sum=5832.0:mismatch_avg=6.0:mismatch_max=6.0:mismatch_min=6.0:mismatch_std=0.0:mismatch_sum=486.0:name=N1081087:qcovhsp_avg=100.0:qcovhsp_max=100.0:qcovhsp_min=100.0:qcovhsp_std=0.0:qcovhsp_sum=8100.0:qend_avg=72.0:qend_max=72.0:qend_min=72.0:qend_std=0.0:qend_sum=5832.0:qstart_avg=1.0:qstart_max=1.0:qstart_min=1.0:qstart_std=0.0:qstart_sum=81.0:ref_name_counter=GB_GCA_018780185.1_protein.faa_JADMJX010000212.1_1@PF00015_full_PFAM.317.404--81:scovhsp_avg=82.8:scovhsp_max=82.8:scovhsp_min=82.8:scovhsp_std=0.0:scovhsp_sum=6706.799999999999:send_avg=80.0:send_max=80.0:send_min=80.0:send_std=0.0:send_sum=6480.0:sstart_avg=9.0:sstart_max=9.0:sstart_min=9.0:sstart_std=0.0:sstart_sum=729.0],2e6e524c-82db-4e62-8b98-b2c15b7910f2_1@MCPsignal.61.133:0[&&NHX:Sample=rhiztom3:Type=capture:besthit=91.7:bitscore=116.0:capture_class=c__Gammaproteobacteria:capture_domain=d__Bacteria:capture_family=f__Burkholderiaceae:capture_genus=g__Rubrivivax:capture_order=o__Burkholderiales:capture_phylum=p__Proteobacteria:capture_species=s__Rubrivivax sp018780805:evalue=1.99e-35:gapopen=0.0:heptad=MCP-36H:length=72.0:mismatch=6.0:qcovhsp=100.0:qend=72.0:qstart=1.0:ref_name=GB_GCA_018780185.1_protein.faa_JADMJX010000212.1_1@PF00015_full_PFAM.317.404:scovhsp=82.8:send=80.0:sstart=9.0])0:0[&&NHX:Sample_counter=rhizpot1--1||rhizpot3--1||rhiztom1--55||rhiztom2--6||rhiztom3--19:Type_counter=capture--82:besthit_avg=91.70000000000002:besthit_max=91.7:besthit_min=91.7:besthit_std=1.429830695425225e-14:besthit_sum=7519.4000000000015:bitscore_avg=116.0:bitscore_max=116.0:bitscore_min=116.0:bitscore_std=0.0:bitscore_sum=9512.0:capture_class_counter=c__Gammaproteobacteria--82:capture_domain_counter=d__Bacteria--82:capture_family_counter=f__Aeromonadaceae--8||f__Burkholderiaceae--74:capture_genus_counter=g__Achromobacter--4||g__Acidovorax_A--1||g__Aeromonas--8||g__Aquabacterium--3||g__Hylemonella--3||g__Paraburkholderia--1||g__Rubrivivax--62:capture_order_counter=o__Burkholderiales--74||o__Enterobacterales--8:capture_phylum_counter=p__Proteobacteria--82:capture_species_counter=s__Achromobacter sp001428845--4||s__Acidovorax_A citrulli--1||s__Aeromonas finlandensis--8||s__Aquabacterium sp002339015--3||s__Hylemonella gracilis--3||s__Paraburkholderia sp004361815--1||s__Rubrivivax sp018780805--62:evalue_avg=1.99e-35:evalue_max=1.99e-35:evalue_min=1.99e-35:evalue_std=0.0:evalue_sum=1.6318e-33:gapopen_avg=0.0:gapopen_max=0.0:gapopen_min=0.0:gapopen_std=0.0:gapopen_sum=0.0:gtdb_class_counter=:gtdb_domain_counter=:gtdb_family_counter=:gtdb_genus_counter=:gtdb_order_counter=:gtdb_phylum_counter=:gtdb_species_counter=:heptad_counter=MCP-36H--82:lbd_counter=:length_avg=72.0:length_max=72.0:length_min=72.0:length_std=0.0:length_sum=5904.0:mismatch_avg=6.0:mismatch_max=6.0:mismatch_min=6.0:mismatch_std=0.0:mismatch_sum=492.0:name=N1081089:qcovhsp_avg=100.0:qcovhsp_max=100.0:qcovhsp_min=100.0:qcovhsp_std=0.0:qcovhsp_sum=8200.0:qend_avg=72.0:qend_max=72.0:qend_min=72.0:qend_std=0.0:qend_sum=5904.0:qstart_avg=1.0:qstart_max=1.0:qstart_min=1.0:qstart_std=0.0:qstart_sum=82.0:ref_name_counter=GB_GCA_018780185.1_protein.faa_JADMJX010000212.1_1@PF00015_full_PFAM.317.404--82:scovhsp_avg=82.8:scovhsp_max=82.8:scovhsp_min=82.8:scovhsp_std=0.0:scovhsp_sum=6789.599999999999:send_avg=80.0:send_max=80.0:send_min=80.0:send_std=0.0:send_sum=6560.0:sstart_avg=9.0:sstart_max=9.0:sstart_min=9.0:sstart_std=0.0:sstart_sum=738.0],faf96448-fe53-41db-b29f-313c0c3195fc_3@MCPsignal.37.109:0[&&NHX:Sample=rhiztom3:Type=capture:besthit=91.7:bitscore=116.0:capture_class=c__Gammaproteobacteria:capture_domain=d__Bacteria:capture_family=f__Aeromonadaceae:capture_genus=g__Aeromonas:capture_order=o__Enterobacterales:capture_phylum=p__Proteobacteria:capture_species=s__Aeromonas finlandensis:evalue=1.99e-35:gapopen=0.0:heptad=MCP-36H:length=72.0:mismatch=6.0:qcovhsp=100.0:qend=72.0:qstart=1.0:ref_name=GB_GCA_018780185.1_protein.faa_JADMJX010000212.1_1@PF00015_full_PFAM.317.404:scovhsp=82.8:send=80.0:sstart=9.0]):5e-09[&&NHX:Sample_counter=rhizpot1--1||rhizpot3--1||rhiztom1--55||rhiztom2--6||rhiztom3--20:Type_counter=capture--83:besthit_avg=91.70000000000002:besthit_max=91.7:besthit_min=91.7:besthit_std=1.4297243685468163e-14:besthit_sum=7611.100000000001:bitscore_avg=116.0:bitscore_max=116.0:bitscore_min=116.0:bitscore_std=0.0:bitscore_sum=9628.0:capture_class_counter=c__Gammaproteobacteria--83:capture_domain_counter=d__Bacteria--83:capture_family_counter=f__Aeromonadaceae--9||f__Burkholderiaceae--74:capture_genus_counter=g__Achromobacter--4||g__Acidovorax_A--1||g__Aeromonas--9||g__Aquabacterium--3||g__Hylemonella--3||g__Paraburkholderia--1||g__Rubrivivax--62:capture_order_counter=o__Burkholderiales--74||o__Enterobacterales--9:capture_phylum_counter=p__Proteobacteria--83:capture_species_counter=s__Achromobacter sp001428845--4||s__Acidovorax_A citrulli--1||s__Aeromonas finlandensis--9||s__Aquabacterium sp002339015--3||s__Hylemonella gracilis--3||s__Paraburkholderia sp004361815--1||s__Rubrivivax sp018780805--62:evalue_avg=1.99e-35:evalue_max=1.99e-35:evalue_min=1.99e-35:evalue_std=0.0:evalue_sum=1.6517e-33:gapopen_avg=0.0:gapopen_max=0.0:gapopen_min=0.0:gapopen_std=0.0:gapopen_sum=0.0:gtdb_class_counter=:gtdb_domain_counter=:gtdb_family_counter=:gtdb_genus_counter=:gtdb_order_counter=:gtdb_phylum_counter=:gtdb_species_counter=:heptad_counter=MCP-36H--83:lbd_counter=:length_avg=72.0:length_max=72.0:length_min=72.0:length_std=0.0:length_sum=5976.0:mismatch_avg=6.0:mismatch_max=6.0:mismatch_min=6.0:mismatch_std=0.0:mismatch_sum=498.0:name=N1081091:qcovhsp_avg=100.0:qcovhsp_max=100.0:qcovhsp_min=100.0:qcovhsp_std=0.0:qcovhsp_sum=8300.0:qend_avg=72.0:qend_max=72.0:qend_min=72.0:qend_std=0.0:qend_sum=5976.0:qstart_avg=1.0:qstart_max=1.0:qstart_min=1.0:qstart_std=0.0:qstart_sum=83.0:ref_name_counter=GB_GCA_018780185.1_protein.faa_JADMJX010000212.1_1@PF00015_full_PFAM.317.404--83:scovhsp_avg=82.8:scovhsp_max=82.8:scovhsp_min=82.8:scovhsp_std=0.0:scovhsp_sum=6872.4:send_avg=80.0:send_max=80.0:send_min=80.0:send_std=0.0:send_sum=6640.0:sstart_avg=9.0:sstart_max=9.0:sstart_min=9.0:sstart_std=0.0:sstart_sum=747.0])0:1.3e-08[&&NHX:Sample_counter=rhizpot1--7||rhizpot2--7||rhizpot3--8||rhiztom1--91||rhiztom2--12||rhiztom3--38:Type_counter=GTDB--29||capture--163:besthit_avg=91.06040268456378:besthit_max=97.8:besthit_min=66.0:besthit_std=5.513408946842948:besthit_sum=13568.000000000004:bitscore_avg=115.24026845637583:bitscore_max=206.0:bitscore_min=66.2:bitscore_std=24.890131332825106:bitscore_sum=17170.8:capture_class_counter=c__Alphaproteobacteria--2||c__Clostridia--3||c__Desulfuromonadia--6||c__Gammaproteobacteria--152:capture_domain_counter=d__Bacteria--163:capture_family_counter=f__Aeromonadaceae--10||f__Anaerovoracaceae--1||f__Burkholderiaceae--130||f__CAIOGM01--5||f__Enterobacteriaceae--2||f__Halomonadaceae--1||f__Oscillospiraceae--2||f__Pseudopelobacteraceae--1||f__Rhizobiaceae--1||f__Sphingomonadaceae--1||f__Sulfuricellaceae--1||f__Xanthomonadaceae--8:capture_genus_counter=g__Achromobacter--7||g__Acidovorax--2||g__Acidovorax_A--1||g__Aeromonas--10||g__Agrobacterium--1||g__Aquabacterium--6||g__CAIOGM01--5||g__Dysosmobacter--2||g__Emergencia--1||g__Halomonas--1||g__Hydrogenophaga--5||g__Hylemonella--7||g__Ideonella_A--22||g__JACPFJ01--1||g__Massilia--1||g__Noviherbaspirillum_A--3||g__Paraburkholderia--2||g__Pseudoxanthomonas_A--1||g__Rhizobacter--1||g__Rhizorhabdus--1||g__Rubrivivax--70||g__Siccibacter--2||g__Stenotrophomonas--2||g__Sulfuricella--1||g__Xanthomonas--1||g__Xanthomonas_A--4||g__Zhizhongheella--3:capture_order_counter=o__Burkholderiales--131||o__Enterobacterales--12||o__Geobacterales--6||o__Oscillospirales--2||o__Peptostreptococcales--1||o__Pseudomonadales--1||o__Rhizobiales--1||o__Sphingomonadales--1||o__Xanthomonadales--8:capture_phylum_counter=p__Desulfobacterota--6||p__Firmicutes_A--3||p__Proteobacteria--154:capture_species_counter=s__Achromobacter denitrificans--1||s__Achromobacter sp001428845--4||s__Achromobacter sp900156745--1||s__Achromobacter xylosoxidans_C--1||s__Acidovorax sp019219095--2||s__Acidovorax_A citrulli--1||s__Aeromonas finlandensis--10||s__Agrobacterium nepotum--1||s__Aquabacterium sp002339015--6||s__CAIOGM01 sp903929485--5||s__Dysosmobacter sp009773995--2||s__Emergencia sp900066695--1||s__Halomonas sp009834345--1||s__Hydrogenophaga sp002840835--1||s__Hydrogenophaga taeniospiralis--4||s__Hylemonella gracilis--7||s__Ideonella_A sakaiensis--22||s__JACPFJ01 sp003574895--1||s__Massilia sp003484545--1||s__Noviherbaspirillum_A pedocola--2||s__Noviherbaspirillum_A soli--1||s__Paraburkholderia sp004361815--2||s__Pseudoxanthomonas_A sp900104255--1||s__Rhizobacter sp000799605--1||s__Rhizorhabdus sp011044255--1||s__Rubrivivax sp018780805--70||s__Siccibacter turicensis--2||s__Stenotrophomonas pavanii--2||s__Sulfuricella sp018823025--1||s__Xanthomonas cassavae--1||s__Xanthomonas_A sontii--4||s__Zhizhongheella caldifontis--3:evalue_avg=2.815795256061863e-18:evalue_max=3.03e-16:evalue_min=1.79e-68:evalue_std=2.6519215397657353e-17:evalue_sum=4.195534931532176e-16:gapopen_avg=0.08053691275167785:gapopen_max=3.0:gapopen_min=0.0:gapopen_std=0.3586155534584304:gapopen_sum=12.0:gtdb_class_counter=c__Gammaproteobacteria--29:gtdb_domain_counter=d__Bacteria--29:gtdb_family_counter=f__Burkholderiaceae--19||f__Enterobacteriaceae--1||f__Rhodocyclaceae--4||f__Salinisphaeraceae--1||f__Xanthomonadaceae--4:gtdb_genus_counter=g__Aquabacterium--2||g__Aquimonas--2||g__CAIMXF01--1||g__Comamonas--2||g__GCA-002840015--2||g__Giesbergeria--3||g__Kinneretia--2||g__Leclercia--1||g__Leptothrix--1||g__Noviherbaspirillum--1||g__Pseudorhodoferax--4||g__Rhizobacter--1||g__Salinisphaera--1||g__Sulfuritalea--4||g__Xylophilus--2:gtdb_order_counter=o__Burkholderiales--23||o__Enterobacterales--1||o__Nevskiales--1||o__Xanthomonadales--4:gtdb_phylum_counter=p__Proteobacteria--29:gtdb_species_counter=s__Aquabacterium sp003963115--1||s__Aquabacterium sp005502875--1||s__Aquimonas sp014946745--1||s__Aquimonas voraii--1||s__CAIMXF01 sp903845345--1||s__Comamonas denitrificans_A--1||s__Comamonas sp018413525--1||s__GCA-002840015 sp002782905--1||s__GCA-002840015 sp002840015--1||s__Giesbergeria anulus--1||s__Giesbergeria metamorpha--1||s__Giesbergeria sp017987055--1||s__Kinneretia sp013824165--1||s__Kinneretia sp015657635--1||s__Leclercia adecarboxylata--1||s__Leptothrix cholodnii--1||s__Noviherbaspirillum denitrificans--1||s__Pseudorhodoferax aquiterrae--1||s__Pseudorhodoferax boronicumulans_A--1||s__Pseudorhodoferax soli--1||s__Pseudorhodoferax sp001422365--1||s__Rhizobacter sp000799605--1||s__Salinisphaera sp002433465--1||s__Sulfuritalea sp016710465--2||s__Sulfuritalea sp016716965--1||s__Sulfuritalea sp903933395--1||s__Xylophilus sp001421705--1||s__Xylophilus sp016428875--1:heptad_counter=MCP-36H--192:lbd_counter=:lca_tree=c__Gammaproteobacteria:length_avg=73.10738255033557:length_max=158.0:length_min=40.0:length_std=22.390315516166297:length_sum=10893.0:mismatch_avg=7.4630872483221475:mismatch_max=42.0:mismatch_min=1.0:mismatch_std=8.230237172646484:mismatch_sum=1112.0:name=N1081092:qcovhsp_avg=99.73087248322148:qcovhsp_max=100.0:qcovhsp_min=95.0:qcovhsp_std=0.78601796011898:qcovhsp_sum=14859.9:qend_avg=73.14093959731544:qend_max=158.0:qend_min=41.0:qend_std=22.393598305255402:qend_sum=10898.0:qstart_avg=1.0939597315436242:qstart_max=4.0:qstart_min=1.0:qstart_std=0.39150233645353394:qstart_sum=163.0:ref_name_counter=GB_GCA_014379885.1_protein.faa_JACMKW010000627.1_3@PF00015_full_PFAM.324.405--3||GB_GCA_018780185.1_protein.faa_JADMJX010000212.1_1@PF00015_full_PFAM.317.404--120||GB_GCA_018780415.1_protein.faa_JADMJQ010000315.1_5@PF00015_full_PFAM.442.646--2||RS_GCF_000799605.1_protein.faa_NZ_JUGZ01000066.1_1@PF00015_full_PFAM.317.416--1||RS_GCF_000799605.1_protein.faa_NZ_JUGZ01000068.1_2@PF00015_full_PFAM.442.517--7||RS_GCF_002116905.1_protein.faa_NZ_CP015118.1_2406@PF00015_full_PFAM.326.507--3||RS_GCF_003417535.1_protein.faa_NZ_QVLS01000005.1_178@PF00015_full_PFAM.316.503--1||RS_GCF_004362525.1_protein.faa_NZ_SNXS01000002.1_74@PF00015_full_PFAM.317.501--1||RS_GCF_005405905.1_protein.faa_NZ_BJHU01000013.1_307@PF00015_full_PFAM.326.510--1||RS_GCF_012932665.1_protein.faa_NZ_JABBHK010000016.1_17@PF00015_full_PFAM.321.512--2||RS_GCF_014174515.1_protein.faa_NZ_JACJUG010000017.1_94@PF00015_full_PFAM.411.589--1||RS_GCF_014652235.1_protein.faa_NZ_BMYK01000011.1_52@PF00015_full_PFAM.322.502--1||RS_GCF_016467315.1_protein.faa_NZ_JAELVU010000005.1_464@PF00015_full_PFAM.409.594--5||RS_GCF_016653635.2_protein.faa_NZ_CP067420.1_3890@PF00015_full_PFAM.644.825--1:scovhsp_avg=75.39395973154363:scovhsp_max=86.7:scovhsp_min=50.8:scovhsp_std=11.009966174359011:scovhsp_sum=11233.7:send_avg=86.71812080536913:send_max=163.0:send_min=67.0:send_std=21.48603586018853:send_sum=12921.0:sstart_avg=14.651006711409396:sstart_max=61.0:sstart_min=1.0:sstart_std=10.540094731673781:sstart_sum=2183.0],((477b2afe-72b1-4459-98cb-9c848d07dc88_6@MCPsignal.36.109:0[&&NHX:Sample=rhiztom1:Type=capture:besthit=91.8:bitscore=117.0:capture_class=c__Gammaproteobacteria:capture_domain=d__Bacteria:capture_family=f__Burkholderiaceae:capture_genus=g__Rubrivivax:capture_order=o__Burkholderiales:capture_phylum=p__Proteobacteria:capture_species=s__Rubrivivax sp018780805:evalue=7.24e-36:gapopen=0.0:heptad=MCP-36H:length=73.0:mismatch=6.0:qcovhsp=100.0:qend=73.0:qstart=1.0:ref_name=GB_GCA_018780185.1_protein.faa_JADMJX010000212.1_1@PF00015_full_PFAM.317.404:scovhsp=83.9:send=81.0:sstart=9.0],9d74d619-0ba7-4edc-b0ff-29c26ae435ad_4@MCPsignal.229.302:0[&&NHX:Sample=rhiztom1:Type=capture:besthit=91.8:bitscore=117.0:capture_class=c__Gammaproteobacteria:capture_domain=d__Bacteria:capture_family=f__Burkholderiaceae:capture_genus=g__Rubrivivax:capture_order=o__Burkholderiales:capture_phylum=p__Proteobacteria:capture_species=s__Rubrivivax sp018780805:evalue=7.24e-36:gapopen=0.0:heptad=MCP-36H:length=73.0:mismatch=6.0:qcovhsp=100.0:qend=73.0:qstart=1.0:ref_name=GB_GCA_018780185.1_protein.faa_JADMJX010000212.1_1@PF00015_full_PFAM.317.404:scovhsp=83.9:send=81.0:sstart=9.0]):5e-09[&&NHX:Sample_counter=rhiztom1--2:Type_counter=capture--2:besthit_avg=91.8:besthit_max=91.8:besthit_min=91.8:besthit_std=0.0:besthit_sum=183.6:bitscore_avg=117.0:bitscore_max=117.0:bitscore_min=117.0:bitscore_std=0.0:bitscore_sum=234.0:capture_class_counter=c__Gammaproteobacteria--2:capture_domain_counter=d__Bacteria--2:capture_family_counter=f__Burkholderiaceae--2:capture_genus_counter=g__Rubrivivax--2:capture_order_counter=o__Burkholderiales--2:capture_phylum_counter=p__Proteobacteria--2:capture_species_counter=s__Rubrivivax sp018780805--2:evalue_avg=7.24e-36:evalue_max=7.24e-36:evalue_min=7.24e-36:evalue_std=0.0:evalue_sum=1.448e-35:gapopen_avg=0.0:gapopen_max=0.0:gapopen_min=0.0:gapopen_std=0.0:gapopen_sum=0.0:gtdb_class_counter=:gtdb_domain_counter=:gtdb_family_counter=:gtdb_genus_counter=:gtdb_order_counter=:gtdb_phylum_counter=:gtdb_species_counter=:heptad_counter=MCP-36H--2:lbd_counter=:length_avg=73.0:length_max=73.0:length_min=73.0:length_std=0.0:length_sum=146.0:mismatch_avg=6.0:mismatch_max=6.0:mismatch_min=6.0:mismatch_std=0.0:mismatch_sum=12.0:name=N1081095:qcovhsp_avg=100.0:qcovhsp_max=100.0:qcovhsp_min=100.0:qcovhsp_std=0.0:qcovhsp_sum=200.0:qend_avg=73.0:qend_max=73.0:qend_min=73.0:qend_std=0.0:qend_sum=146.0:qstart_avg=1.0:qstart_max=1.0:qstart_min=1.0:qstart_std=0.0:qstart_sum=2.0:ref_name_counter=GB_GCA_018780185.1_protein.faa_JADMJX010000212.1_1@PF00015_full_PFAM.317.404--2:scovhsp_avg=83.9:scovhsp_max=83.9:scovhsp_min=83.9:scovhsp_std=0.0:scovhsp_sum=167.8:send_avg=81.0:send_max=81.0:send_min=81.0:send_std=0.0:send_sum=162.0:sstart_avg=9.0:sstart_max=9.0:sstart_min=9.0:sstart_std=0.0:sstart_sum=18.0],c2796adf-f82c-4ed7-a531-c4869e27f896_1@MCPsignal.41.110:5e-09[&&NHX:Sample=rhiztom1:Type=capture:capture_class=c__Gammaproteobacteria:capture_domain=d__Bacteria:capture_family=f__Burkholderiaceae:capture_genus=g__Achromobacter:capture_order=o__Burkholderiales:capture_phylum=p__Proteobacteria:capture_species=s__Achromobacter sp001428845:heptad=MCP-36H])0:5e-09[&&NHX:Sample_counter=rhiztom1--3:Type_counter=capture--3:besthit_avg=91.8:besthit_max=91.8:besthit_min=91.8:besthit_std=0.0:besthit_sum=183.6:bitscore_avg=117.0:bitscore_max=117.0:bitscore_min=117.0:bitscore_std=0.0:bitscore_sum=234.0:capture_class_counter=c__Gammaproteobacteria--3:capture_domain_counter=d__Bacteria--3:capture_family_counter=f__Burkholderiaceae--3:capture_genus_counter=g__Achromobacter--1||g__Rubrivivax--2:capture_order_counter=o__Burkholderiales--3:capture_phylum_counter=p__Proteobacteria--3:capture_species_counter=s__Achromobacter sp001428845--1||s__Rubrivivax sp018780805--2:evalue_avg=7.24e-36:evalue_max=7.24e-36:evalue_min=7.24e-36:evalue_std=0.0:evalue_sum=1.448e-35:gapopen_avg=0.0:gapopen_max=0.0:gapopen_min=0.0:gapopen_std=0.0:gapopen_sum=0.0:gtdb_class_counter=:gtdb_domain_counter=:gtdb_family_counter=:gtdb_genus_counter=:gtdb_order_counter=:gtdb_phylum_counter=:gtdb_species_counter=:heptad_counter=MCP-36H--3:lbd_counter=:length_avg=73.0:length_max=73.0:length_min=73.0:length_std=0.0:length_sum=146.0:mismatch_avg=6.0:mismatch_max=6.0:mismatch_min=6.0:mismatch_std=0.0:mismatch_sum=12.0:name=N1081097:qcovhsp_avg=100.0:qcovhsp_max=100.0:qcovhsp_min=100.0:qcovhsp_std=0.0:qcovhsp_sum=200.0:qend_avg=73.0:qend_max=73.0:qend_min=73.0:qend_std=0.0:qend_sum=146.0:qstart_avg=1.0:qstart_max=1.0:qstart_min=1.0:qstart_std=0.0:qstart_sum=2.0:ref_name_counter=GB_GCA_018780185.1_protein.faa_JADMJX010000212.1_1@PF00015_full_PFAM.317.404--2:scovhsp_avg=83.9:scovhsp_max=83.9:scovhsp_min=83.9:scovhsp_std=0.0:scovhsp_sum=167.8:send_avg=81.0:send_max=81.0:send_min=81.0:send_std=0.0:send_sum=162.0:sstart_avg=9.0:sstart_max=9.0:sstart_min=9.0:sstart_std=0.0:sstart_sum=18.0])0.835:0.0108499[&&NHX:Sample_counter=rhizpot1--7||rhizpot2--7||rhizpot3--8||rhiztom1--94||rhiztom2--12||rhiztom3--38:Type_counter=GTDB--29||capture--166:besthit_avg=91.0701986754967:besthit_max=97.8:besthit_min=66.0:besthit_std=5.477186561267706:besthit_sum=13751.600000000002:bitscore_avg=115.26357615894041:bitscore_max=206.0:bitscore_min=66.2:bitscore_std=24.72446422323096:bitscore_sum=17404.800000000003:capture_class_counter=c__Alphaproteobacteria--2||c__Clostridia--3||c__Desulfuromonadia--6||c__Gammaproteobacteria--155:capture_domain_counter=d__Bacteria--166:capture_family_counter=f__Aeromonadaceae--10||f__Anaerovoracaceae--1||f__Burkholderiaceae--133||f__CAIOGM01--5||f__Enterobacteriaceae--2||f__Halomonadaceae--1||f__Oscillospiraceae--2||f__Pseudopelobacteraceae--1||f__Rhizobiaceae--1||f__Sphingomonadaceae--1||f__Sulfuricellaceae--1||f__Xanthomonadaceae--8:capture_genus_counter=g__Achromobacter--8||g__Acidovorax--2||g__Acidovorax_A--1||g__Aeromonas--10||g__Agrobacterium--1||g__Aquabacterium--6||g__CAIOGM01--5||g__Dysosmobacter--2||g__Emergencia--1||g__Halomonas--1||g__Hydrogenophaga--5||g__Hylemonella--7||g__Ideonella_A--22||g__JACPFJ01--1||g__Massilia--1||g__Noviherbaspirillum_A--3||g__Paraburkholderia--2||g__Pseudoxanthomonas_A--1||g__Rhizobacter--1||g__Rhizorhabdus--1||g__Rubrivivax--72||g__Siccibacter--2||g__Stenotrophomonas--2||g__Sulfuricella--1||g__Xanthomonas--1||g__Xanthomonas_A--4||g__Zhizhongheella--3:capture_order_counter=o__Burkholderiales--134||o__Enterobacterales--12||o__Geobacterales--6||o__Oscillospirales--2||o__Peptostreptococcales--1||o__Pseudomonadales--1||o__Rhizobiales--1||o__Sphingomonadales--1||o__Xanthomonadales--8:capture_phylum_counter=p__Desulfobacterota--6||p__Firmicutes_A--3||p__Proteobacteria--157:capture_species_counter=s__Achromobacter denitrificans--1||s__Achromobacter sp001428845--5||s__Achromobacter sp900156745--1||s__Achromobacter xylosoxidans_C--1||s__Acidovorax sp019219095--2||s__Acidovorax_A citrulli--1||s__Aeromonas finlandensis--10||s__Agrobacterium nepotum--1||s__Aquabacterium sp002339015--6||s__CAIOGM01 sp903929485--5||s__Dysosmobacter sp009773995--2||s__Emergencia sp900066695--1||s__Halomonas sp009834345--1||s__Hydrogenophaga sp002840835--1||s__Hydrogenophaga taeniospiralis--4||s__Hylemonella gracilis--7||s__Ideonella_A sakaiensis--22||s__JACPFJ01 sp003574895--1||s__Massilia sp003484545--1||s__Noviherbaspirillum_A pedocola--2||s__Noviherbaspirillum_A soli--1||s__Paraburkholderia sp004361815--2||s__Pseudoxanthomonas_A sp900104255--1||s__Rhizobacter sp000799605--1||s__Rhizorhabdus sp011044255--1||s__Rubrivivax sp018780805--72||s__Siccibacter turicensis--2||s__Stenotrophomonas pavanii--2||s__Sulfuricella sp018823025--1||s__Xanthomonas cassavae--1||s__Xanthomonas_A sontii--4||s__Zhizhongheella caldifontis--3:evalue_avg=2.7784999546570697e-18:evalue_max=3.03e-16:evalue_min=1.79e-68:evalue_std=2.634380731778278e-17:evalue_sum=4.1955349315321755e-16:gapopen_avg=0.07947019867549669:gapopen_max=3.0:gapopen_min=0.0:gapopen_std=0.35633652274120553:gapopen_sum=12.0:gtdb_class_counter=c__Gammaproteobacteria--29:gtdb_domain_counter=d__Bacteria--29:gtdb_family_counter=f__Burkholderiaceae--19||f__Enterobacteriaceae--1||f__Rhodocyclaceae--4||f__Salinisphaeraceae--1||f__Xanthomonadaceae--4:gtdb_genus_counter=g__Aquabacterium--2||g__Aquimonas--2||g__CAIMXF01--1||g__Comamonas--2||g__GCA-002840015--2||g__Giesbergeria--3||g__Kinneretia--2||g__Leclercia--1||g__Leptothrix--1||g__Noviherbaspirillum--1||g__Pseudorhodoferax--4||g__Rhizobacter--1||g__Salinisphaera--1||g__Sulfuritalea--4||g__Xylophilus--2:gtdb_order_counter=o__Burkholderiales--23||o__Enterobacterales--1||o__Nevskiales--1||o__Xanthomonadales--4:gtdb_phylum_counter=p__Proteobacteria--29:gtdb_species_counter=s__Aquabacterium sp003963115--1||s__Aquabacterium sp005502875--1||s__Aquimonas sp014946745--1||s__Aquimonas voraii--1||s__CAIMXF01 sp903845345--1||s__Comamonas denitrificans_A--1||s__Comamonas sp018413525--1||s__GCA-002840015 sp002782905--1||s__GCA-002840015 sp002840015--1||s__Giesbergeria anulus--1||s__Giesbergeria metamorpha--1||s__Giesbergeria sp017987055--1||s__Kinneretia sp013824165--1||s__Kinneretia sp015657635--1||s__Leclercia adecarboxylata--1||s__Leptothrix cholodnii--1||s__Noviherbaspirillum denitrificans--1||s__Pseudorhodoferax aquiterrae--1||s__Pseudorhodoferax boronicumulans_A--1||s__Pseudorhodoferax soli--1||s__Pseudorhodoferax sp001422365--1||s__Rhizobacter sp000799605--1||s__Salinisphaera sp002433465--1||s__Sulfuritalea sp016710465--2||s__Sulfuritalea sp016716965--1||s__Sulfuritalea sp903933395--1||s__Xylophilus sp001421705--1||s__Xylophilus sp016428875--1:heptad_counter=MCP-36H--195:lbd_counter=:lca_tree=c__Gammaproteobacteria:length_avg=73.10596026490066:length_max=158.0:length_min=40.0:length_std=22.240549249177214:length_sum=11039.0:mismatch_avg=7.443708609271523:mismatch_max=42.0:mismatch_min=1.0:mismatch_std=8.176907126446121:mismatch_sum=1124.0:name=N1081098:qcovhsp_avg=99.73443708609273:qcovhsp_max=100.0:qcovhsp_min=95.0:qcovhsp_std=0.7813702799241762:qcovhsp_sum=15059.900000000001:qend_avg=73.13907284768212:qend_max=158.0:qend_min=41.0:qend_std=22.243812543446573:qend_sum=11044.0:qstart_avg=1.0927152317880795:qstart_max=4.0:qstart_min=1.0:qstart_std=0.3890328756884769:qstart_sum=165.0:ref_name_counter=GB_GCA_014379885.1_protein.faa_JACMKW010000627.1_3@PF00015_full_PFAM.324.405--3||GB_GCA_018780185.1_protein.faa_JADMJX010000212.1_1@PF00015_full_PFAM.317.404--122||GB_GCA_018780415.1_protein.faa_JADMJQ010000315.1_5@PF00015_full_PFAM.442.646--2||RS_GCF_000799605.1_protein.faa_NZ_JUGZ01000066.1_1@PF00015_full_PFAM.317.416--1||RS_GCF_000799605.1_protein.faa_NZ_JUGZ01000068.1_2@PF00015_full_PFAM.442.517--7||RS_GCF_002116905.1_protein.faa_NZ_CP015118.1_2406@PF00015_full_PFAM.326.507--3||RS_GCF_003417535.1_protein.faa_NZ_QVLS01000005.1_178@PF00015_full_PFAM.316.503--1||RS_GCF_004362525.1_protein.faa_NZ_SNXS01000002.1_74@PF00015_full_PFAM.317.501--1||RS_GCF_005405905.1_protein.faa_NZ_BJHU01000013.1_307@PF00015_full_PFAM.326.510--1||RS_GCF_012932665.1_protein.faa_NZ_JABBHK010000016.1_17@PF00015_full_PFAM.321.512--2||RS_GCF_014174515.1_protein.faa_NZ_JACJUG010000017.1_94@PF00015_full_PFAM.411.589--1||RS_GCF_014652235.1_protein.faa_NZ_BMYK01000011.1_52@PF00015_full_PFAM.322.502--1||RS_GCF_016467315.1_protein.faa_NZ_JAELVU010000005.1_464@PF00015_full_PFAM.409.594--5||RS_GCF_016653635.2_protein.faa_NZ_CP067420.1_3890@PF00015_full_PFAM.644.825--1:scovhsp_avg=75.50662251655629:scovhsp_max=86.7:scovhsp_min=50.8:scovhsp_std=10.979755120974069:scovhsp_sum=11401.5:send_avg=86.64238410596026:send_max=163.0:send_min=67.0:send_std=21.352390770391008:send_sum=13083.0:sstart_avg=14.57615894039735:sstart_max=61.0:sstart_min=1.0:sstart_std=10.48963748092546:sstart_sum=2201.0])0.951:0.0269283[&&NHX:Sample_counter=rhizpot1--12||rhizpot2--10||rhizpot3--18||rhiztom1--153||rhiztom2--43||rhiztom3--110:Type_counter=GTDB--45||capture--346:besthit_avg=90.03104693140796:besthit_max=97.8:besthit_min=61.7:besthit_std=6.09109381802344:besthit_sum=24938.600000000002:bitscore_avg=133.55451263537907:bitscore_max=241.0:bitscore_min=66.2:bitscore_std=47.85203896959718:bitscore_sum=36994.6:capture_class_counter=c__Alphaproteobacteria--29||c__Clostridia--10||c__Dehalococcoidia--1||c__Desulfuromonadia--6||c__Gammaproteobacteria--299||c__UBA4802--1:capture_domain_counter=d__Bacteria--346:capture_family_counter=f__Acutalibacteraceae--1||f__Aeromonadaceae--14||f__Anaerovoracaceae--1||f__Beijerinckiaceae--4||f__Burkholderiaceae--245||f__CAIOGM01--5||f__Devosiaceae--2||f__Enterobacteriaceae--7||f__Halomonadaceae--2||f__Lachnospiraceae--2||f__Oscillospiraceae--5||f__Pseudopelobacteraceae--1||f__Rhizobiaceae--1||f__Rhodobacteraceae--19||f__SG8-41--2||f__SZUA-584--1||f__Sphingomonadaceae--3||f__Sulfuricellaceae--1||f__Tepidiformaceae--1||f__Thiobacillaceae--1||f__UBA5550--1||f__Xanthomonadaceae--27:capture_genus_counter=g__Achromobacter--13||g__Acidovorax--3||g__Acidovorax_A--21||g__Acutalibacter--1||g__Aeromonas--14||g__Agrobacterium--1||g__Aquabacterium--11||g__Bosea--4||g__CAIOGM01--5||g__Cucumibacter--2||g__Cupriavidus--1||g__DTFZ01--1||g__Duganella--2||g__Dysosmobacter--4||g__Emergencia--1||g__Halomonas--2||g__Hydrogenophaga--6||g__Hylemonella--24||g__Ideonella_A--35||g__JACPFJ01--1||g__Janthinobacterium--2||g__Kinneretia--1||g__Lysobacter--1||g__Massilia--4||g__Noviherbaspirillum_A--4||g__PFJX01--1||g__Palleronia--1||g__Pantoea--5||g__Paraburkholderia--3||g__Pelethomonas--1||g__Pseudacidovorax--4||g__Pseudoxanthomonas--1||g__Pseudoxanthomonas_A--6||g__RBG-16-49-21--1||g__Ramlibacter--4||g__Rhizobacter--1||g__Rhizorhabdus--3||g__Roseovarius--18||g__Rubrivivax--100||g__Siccibacter--2||g__Sporofaciens--1||g__Stenotrophomonas--5||g__Sulfuricella--1||g__Tepidiforma--1||g__UBA3282--1||g__UBA5216--2||g__Xanthomonas--6||g__Xanthomonas_A--8||g__Zhizhongheella--6:capture_order_counter=o__Burkholderiales--249||o__Christensenellales--1||o__Enterobacterales--21||o__Geobacterales--6||o__Lachnospirales--2||o__Oscillospirales--6||o__Peptostreptococcales--1||o__Pseudomonadales--2||o__Rhizobiales--7||o__Rhodobacterales--19||o__Sphingomonadales--3||o__Tepidiformales--1||o__UBA4802--1||o__Xanthomonadales--27:capture_phylum_counter=p__Chloroflexota--1||p__Desulfobacterota--6||p__Firmicutes_A--10||p__Proteobacteria--328||p__Spirochaetota--1:capture_species_counter=s__Achromobacter denitrificans--1||s__Achromobacter sp001428845--7||s__Achromobacter sp900156745--1||s__Achromobacter spanius_C--1||s__Achromobacter xylosoxidans_C--3||s__Acidovorax delafieldii_B--1||s__Acidovorax sp019219095--2||s__Acidovorax_A citrulli--20||s__Acidovorax_A sp002397315--1||s__Acutalibacter muris--1||s__Aeromonas finlandensis--14||s__Agrobacterium nepotum--1||s__Aquabacterium sp002339015--10||s__Aquabacterium sp017989885--1||s__Bosea sp900113835--4||s__CAIOGM01 sp903929485--5||s__Cucumibacter marinus--2||s__Cupriavidus alkaliphilus--1||s__DTFZ01 sp011335035--1||s__Duganella sp009674535--2||s__Dysosmobacter sp009773995--4||s__Emergencia sp900066695--1||s__Halomonas sp003031405--1||s__Halomonas sp009834345--1||s__Hydrogenophaga sp002840835--1||s__Hydrogenophaga taeniospiralis--5||s__Hylemonella gracilis--24||s__Ideonella_A sakaiensis--35||s__JACPFJ01 sp003574895--1||s__Janthinobacterium sp003133225--2||s__Kinneretia sp015657635--1||s__Lysobacter solisilvae_A--1||s__Massilia sp000745265--2||s__Massilia sp001412595--1||s__Massilia sp003484545--1||s__Noviherbaspirillum_A pedocola--3||s__Noviherbaspirillum_A soli--1||s__PFJX01 sp903918705--1||s__Palleronia abyssalis--1||s__Pantoea anthophila--1||s__Pantoea sp003236715--4||s__Paraburkholderia sp004361815--3||s__Pelethomonas sp910579965--1||s__Pseudacidovorax sp903864295--4||s__Pseudoxanthomonas daejeonensis--1||s__Pseudoxanthomonas_A sp900104255--6||s__RBG-16-49-21 sp016928865--1||s__Ramlibacter sp004144865--2||s__Ramlibacter sp013087525--2||s__Rhizobacter sp000799605--1||s__Rhizorhabdus sp011044255--3||s__Roseovarius sp002166865--18||s__Rubrivivax sp001295865--1||s__Rubrivivax sp018780805--98||s__Rubrivivax sp903822435--1||s__Siccibacter turicensis--2||s__Sporofaciens sp910575835--1||s__Stenotrophomonas acidaminiphila--2||s__Stenotrophomonas pavanii--3||s__Sulfuricella sp018823025--1||s__Tepidiforma bonchosmolovskayae--1||s__UBA3282 sp910575775--1||s__UBA5216 sp902825845--2||s__Xanthomonas campestris_B--1||s__Xanthomonas cassavae--1||s__Xanthomonas perforans--4||s__Xanthomonas_A sontii--8||s__Zhizhongheella caldifontis--6:evalue_avg=1.6173473391182689e-18:evalue_max=3.03e-16:evalue_min=5.38e-82:evalue_std=1.9536953052571096e-17:evalue_sum=4.480052129357605e-16:gapopen_avg=0.10469314079422383:gapopen_max=3.0:gapopen_min=0.0:gapopen_std=0.3991108728531364:gapopen_sum=29.0:gtdb_class_counter=c__Gammaproteobacteria--45:gtdb_domain_counter=d__Bacteria--45:gtdb_family_counter=f__Burkholderiaceae--34||f__Enterobacteriaceae--1||f__Rhodocyclaceae--4||f__Salinisphaeraceae--1||f__Vibrionaceae--1||f__Xanthomonadaceae--4:gtdb_genus_counter=g__Aquabacterium--2||g__Aquabacterium_A--1||g__Aquimonas--2||g__CAIMXF01--4||g__Caballeronia--1||g__Comamonas--2||g__GCA-002840015--2||g__Giesbergeria--3||g__Herbaspirillum--1||g__JADJDQ01--1||g__Janthinobacterium--1||g__Kinneretia--2||g__Leclercia--1||g__Leptothrix--1||g__Noviherbaspirillum--3||g__Photobacterium--1||g__Pseudorhodoferax--4||g__Rhizobacter--1||g__Rhodoferax--1||g__Rubrivivax--4||g__Salinisphaera--1||g__Sulfuritalea--4||g__Xylophilus--2:gtdb_order_counter=o__Burkholderiales--38||o__Enterobacterales--2||o__Nevskiales--1||o__Xanthomonadales--4:gtdb_phylum_counter=p__Proteobacteria--45:gtdb_species_counter=s__Aquabacterium sp003963115--1||s__Aquabacterium sp005502875--1||s__Aquabacterium_A sp002198735--1||s__Aquimonas sp014946745--1||s__Aquimonas voraii--1||s__CAIMXF01 sp013289985--1||s__CAIMXF01 sp903845345--3||s__Caballeronia pedi--1||s__Comamonas denitrificans_A--1||s__Comamonas sp018413525--1||s__GCA-002840015 sp002782905--1||s__GCA-002840015 sp002840015--1||s__Giesbergeria anulus--1||s__Giesbergeria metamorpha--1||s__Giesbergeria sp017987055--1||s__Herbaspirillum autotrophicum--1||s__JADJDQ01 sp016702605--1||s__Janthinobacterium sp014379395--1||s__Kinneretia sp013824165--1||s__Kinneretia sp015657635--1||s__Leclercia adecarboxylata--1||s__Leptothrix cholodnii--1||s__Noviherbaspirillum denitrificans--2||s__Noviherbaspirillum sp003591035--1||s__Photobacterium swingsii--1||s__Pseudorhodoferax aquiterrae--1||s__Pseudorhodoferax boronicumulans_A--1||s__Pseudorhodoferax soli--1||s__Pseudorhodoferax sp001422365--1||s__Rhizobacter sp000799605--1||s__Rhodoferax sp903870065--1||s__Rubrivivax benzoatilyticus--1||s__Rubrivivax gelatinosus--1||s__Rubrivivax gelatinosus_A--1||s__Rubrivivax gelatinosus_B--1||s__Salinisphaera sp002433465--1||s__Sulfuritalea sp016710465--2||s__Sulfuritalea sp016716965--1||s__Sulfuritalea sp903933395--1||s__Xylophilus sp001421705--1||s__Xylophilus sp016428875--1:heptad_counter=MCP-36H--390||MCP-40H--1:lbd_counter=:lca_tree=c__Gammaproteobacteria:length_avg=86.4043321299639:length_max=159.0:length_min=39.0:length_std=35.58306849856189:length_sum=23934.0:mismatch_avg=9.768953068592058:mismatch_max=57.0:mismatch_min=1.0:mismatch_std=9.722455144915347:mismatch_sum=2706.0:name=N1081099:qcovhsp_avg=99.70866425992782:qcovhsp_max=100.0:qcovhsp_min=95.0:qcovhsp_std=0.7882727535388001:qcovhsp_sum=27619.300000000003:qend_avg=86.40794223826715:qend_max=158.0:qend_min=39.0:qend_std=35.52427739614686:qend_sum=23935.0:qstart_avg=1.111913357400722:qstart_max=4.0:qstart_min=1.0:qstart_std=0.4149850962950602:qstart_sum=308.0:ref_name_counter=GB_GCA_001017435.1_protein.faa_CP011371.1_1505@PF00015_full_PFAM.320.506--2||GB_GCA_001017435.1_protein.faa_CP011371.1_4310@PF00015_full_PFAM.320.517--3||GB_GCA_002842215.1_protein.faa_PHCC01000011.1_143@PF00015_full_PFAM.318.505--6||GB_GCA_014379885.1_protein.faa_JACMKW010000627.1_3@PF00015_full_PFAM.324.405--3||GB_GCA_016213205.1_protein.faa_JACRAZ010000073.1_6@PF00015_full_PFAM.320.509--1||GB_GCA_018780185.1_protein.faa_JADMJX010000212.1_1@PF00015_full_PFAM.317.404--163||GB_GCA_018780415.1_protein.faa_JADMJQ010000315.1_5@PF00015_full_PFAM.442.646--2||GB_GCA_018780645.1_protein.faa_JADMJJ010000045.1_3@PF00015_full_PFAM.328.517--3||RS_GCF_000799605.1_protein.faa_NZ_JUGZ01000066.1_1@PF00015_full_PFAM.317.416--1||RS_GCF_000799605.1_protein.faa_NZ_JUGZ01000068.1_2@PF00015_full_PFAM.442.517--30||RS_GCF_000799605.1_protein.faa_NZ_JUGZ01000071.1_1@PF00015_full_PFAM.1.140--1||RS_GCF_001425905.1_protein.faa_NZ_LMDY01000017.1_183@PF00015_full_PFAM.317.499--8||RS_GCF_002116905.1_protein.faa_NZ_CP015118.1_2406@PF00015_full_PFAM.326.507--3||RS_GCF_002209485.1_protein.faa_NZ_NJIX01000010.1_79@PF00015_full_PFAM.314.506--1||RS_GCF_003269035.1_protein.faa_NZ_QLTK01000047.1_28@PF00015_full_PFAM.303.488--2||RS_GCF_003416985.1_protein.faa_NZ_QVIN01000009.1_84@PF00015_full_PFAM.322.501--1||RS_GCF_003417535.1_protein.faa_NZ_QVLS01000005.1_178@PF00015_full_PFAM.316.503--1||RS_GCF_004362525.1_protein.faa_NZ_SNXS01000002.1_74@PF00015_full_PFAM.317.501--1||RS_GCF_005405905.1_protein.faa_NZ_BJHU01000013.1_307@PF00015_full_PFAM.326.510--1||RS_GCF_009727155.1_protein.faa_NZ_WNWM01000002.1_4726@PF00015_full_PFAM.456.657--1||RS_GCF_012275445.1_protein.faa_NZ_JAAZQK010000002.1_479@PF00015_full_PFAM.321.514--27||RS_GCF_012932665.1_protein.faa_NZ_JABBHK010000016.1_17@PF00015_full_PFAM.321.512--2||RS_GCF_014174515.1_protein.faa_NZ_JACJUG010000017.1_94@PF00015_full_PFAM.411.589--1||RS_GCF_014174515.1_protein.faa_NZ_JACJUG010000018.1_49@PF00015_full_PFAM.306.497--1||RS_GCF_014284255.1_protein.faa_NZ_JACOFV010000001.1_430@PF00015_full_PFAM.314.501--1||RS_GCF_014652235.1_protein.faa_NZ_BMYK01000011.1_52@PF00015_full_PFAM.322.502--1||RS_GCF_016467315.1_protein.faa_NZ_JAELVU010000005.1_464@PF00015_full_PFAM.409.594--5||RS_GCF_016653635.2_protein.faa_NZ_CP067420.1_3890@PF00015_full_PFAM.644.825--1||RS_GCF_900101265.1_protein.faa_NZ_FMZS01000016.1_110@PF00015_full_PFAM.357.551--1||RS_GCF_900142965.1_protein.faa_NZ_FRCQ01000028.1_3@PF00015_full_PFAM.321.508--3:scovhsp_avg=75.87436823104692:scovhsp_max=86.7:scovhsp_min=50.2:scovhsp_std=10.105345122870391:scovhsp_sum=21017.199999999997:send_avg=99.49458483754513:send_max=165.0:send_min=57.0:send_std=35.43309892678421:send_sum=27560.0:sstart_avg=14.144404332129964:sstart_max=66.0:sstart_min=1.0:sstart_std=10.380134285159906:sstart_sum=3918.0],(((2b2f8207-6fd7-43b6-b824-ce03cf1e9e28_3@MCPsignal.45.106:0.123873[&&NHX:Sample=rhiztom1:Type=capture:capture_class=c__Gammaproteobacteria:capture_domain=d__Bacteria:capture_family=f__Burkholderiaceae:capture_genus=g__Acidovorax:capture_order=o__Burkholderiales:capture_phylum=p__Proteobacteria:capture_species=s__Acidovorax sp001411535:heptad=MCP-36H],(GB_GCA_016721465.1_protein.faa_JADKIA010000027.1_332@PF00015_full_PFAM.328.509:0.101153[&&NHX:Type=GTDB:gtdb_class=c__Gammaproteobacteria:gtdb_domain=d__Bacteria:gtdb_family=f__Burkholderiaceae:gtdb_genus=g__Aquabacterium_A:gtdb_order=o__Burkholderiales:gtdb_phylum=p__Proteobacteria:gtdb_species=s__Aquabacterium_A sp016721465:heptad=MCP-36H:species=d__Bacteria_p__Proteobacteria_c__Gammaproteobacteria_o__Burkholderiales_f__Burkholderiaceae_g__Aquabacterium_A_s__Aquabacterium_A sp016721465],RS_GCF_002198735.1_protein.faa_NZ_MWLO01000095.1_17@PF00015_full_PFAM.290.520:0.101788[&&NHX:Type=GTDB:gtdb_class=c__Gammaproteobacteria:gtdb_domain=d__Bacteria:gtdb_family=f__Burkholderiaceae:gtdb_genus=g__Aquabacterium_A:gtdb_order=o__Burkholderiales:gtdb_phylum=p__Proteobacteria:gtdb_species=s__Aquabacterium_A sp002198735:heptad=MCP-36H:species=d__Bacteria_p__Proteobacteria_c__Gammaproteobacteria_o__Burkholderiales_f__Burkholderiaceae_g__Aquabacterium_A_s__Aquabacterium_A sp002198735])0.915:0.109752[&&NHX:Sample_counter=:Type_counter=GTDB--2:capture_class_counter=:capture_domain_counter=:capture_family_counter=:capture_genus_counter=:capture_order_counter=:capture_phylum_counter=:capture_species_counter=:evoltype=D:gtdb_class_counter=c__Gammaproteobacteria--2:gtdb_domain_counter=d__Bacteria--2:gtdb_family_counter=f__Burkholderiaceae--2:gtdb_genus_counter=g__Aquabacterium_A--2:gtdb_order_counter=o__Burkholderiales--2:gtdb_phylum_counter=p__Proteobacteria--2:gtdb_species_counter=s__Aquabacterium_A sp002198735--1||s__Aquabacterium_A sp016721465--1:heptad_counter=MCP-36H--2:lbd_counter=:lca=d__Bacteria:lca_tree=g__Aquabacterium_A:name=N1081103:ref_name_counter=])0.687:0.0638992[&&NHX:Sample_counter=rhiztom1--1:Type_counter=GTDB--2||capture--1:capture_class_counter=c__Gammaproteobacteria--1:capture_domain_counter=d__Bacteria--1:capture_family_counter=f__Burkholderiaceae--1:capture_genus_counter=g__Acidovorax--1:capture_order_counter=o__Burkholderiales--1:capture_phylum_counter=p__Proteobacteria--1:capture_species_counter=s__Acidovorax sp001411535--1:gtdb_class_counter=c__Gammaproteobacteria--2:gtdb_domain_counter=d__Bacteria--2:gtdb_family_counter=f__Burkholderiaceae--2:gtdb_genus_counter=g__Aquabacterium_A--2:gtdb_order_counter=o__Burkholderiales--2:gtdb_phylum_counter=p__Proteobacteria--2:gtdb_species_counter=s__Aquabacterium_A sp002198735--1||s__Aquabacterium_A sp016721465--1:heptad_counter=MCP-36H--3:lbd_counter=:lca_tree=g__Aquabacterium_A:name=N1081104:ref_name_counter=],e72a5be8-60e9-4955-8cb2-1176e4aa8bdb_5@MCPsignal.74.176:0.106808[&&NHX:Sample=rhiztom2:Type=capture:capture_class=c__Gammaproteobacteria:capture_domain=d__Bacteria:capture_family=f__Competibacteraceae:capture_genus=g__RXIW01:capture_order=o__Competibacterales:capture_phylum=p__Proteobacteria:capture_species=s__RXIW01 sp003989065:heptad=MCP-36H])0.697:0.0149002[&&NHX:Sample_counter=rhiztom1--1||rhiztom2--1:Type_counter=GTDB--2||capture--2:capture_class_counter=c__Gammaproteobacteria--2:capture_domain_counter=d__Bacteria--2:capture_family_counter=f__Burkholderiaceae--1||f__Competibacteraceae--1:capture_genus_counter=g__Acidovorax--1||g__RXIW01--1:capture_order_counter=o__Burkholderiales--1||o__Competibacterales--1:capture_phylum_counter=p__Proteobacteria--2:capture_species_counter=s__Acidovorax sp001411535--1||s__RXIW01 sp003989065--1:gtdb_class_counter=c__Gammaproteobacteria--2:gtdb_domain_counter=d__Bacteria--2:gtdb_family_counter=f__Burkholderiaceae--2:gtdb_genus_counter=g__Aquabacterium_A--2:gtdb_order_counter=o__Burkholderiales--2:gtdb_phylum_counter=p__Proteobacteria--2:gtdb_species_counter=s__Aquabacterium_A sp002198735--1||s__Aquabacterium_A sp016721465--1:heptad_counter=MCP-36H--4:lbd_counter=:lca_tree=g__Aquabacterium_A:name=N1081106:ref_name_counter=],(((34b998a8-a5d8-4d39-9613-bbc9697b78d7_2@MCPsignal.66.138:0.183154[&&NHX:Sample=rhiztom3:Type=capture:capture_class=c__Gammaproteobacteria:capture_domain=d__Bacteria:capture_family=f__Burkholderiaceae:capture_genus=g__Massilia:capture_order=o__Burkholderiales:capture_phylum=p__Proteobacteria:capture_species=s__Massilia aurea_A:heptad=MCP-36H],RS_GCF_002943465.1_protein.faa_NZ_PTQY01000008.1_6@PF00015_full_PFAM.188.368:0.166933[&&NHX:Type=GTDB:gtdb_class=c__Gammaproteobacteria:gtdb_domain=d__Bacteria:gtdb_family=f__Burkholderiaceae:gtdb_genus=g__Rhodoferax:gtdb_order=o__Burkholderiales:gtdb_phylum=p__Proteobacteria:gtdb_species=s__Rhodoferax sp002943465:heptad=MCP-36H:species=d__Bacteria_p__Proteobacteria_c__Gammaproteobacteria_o__Burkholderiales_f__Burkholderiaceae_g__Rhodoferax_s__Rhodoferax sp002943465])0.722:0.0349544[&&NHX:Sample_counter=rhiztom3--1:Type_counter=GTDB--1||capture--1:capture_class_counter=c__Gammaproteobacteria--1:capture_domain_counter=d__Bacteria--1:capture_family_counter=f__Burkholderiaceae--1:capture_genus_counter=g__Massilia--1:capture_order_counter=o__Burkholderiales--1:capture_phylum_counter=p__Proteobacteria--1:capture_species_counter=s__Massilia aurea_A--1:gtdb_class_counter=c__Gammaproteobacteria--1:gtdb_domain_counter=d__Bacteria--1:gtdb_family_counter=f__Burkholderiaceae--1:gtdb_genus_counter=g__Rhodoferax--1:gtdb_order_counter=o__Burkholderiales--1:gtdb_phylum_counter=p__Proteobacteria--1:gtdb_species_counter=s__Rhodoferax sp002943465--1:heptad_counter=MCP-36H--2:lbd_counter=:lca_tree=s__Rhodoferax sp002943465:name=N1081109:ref_name_counter=],((GB_GCA_003208485.1_protein.faa_QKMS01000030.1_16@PF00015_full_PFAM.408.590:0.024359[&&NHX:Type=GTDB:gtdb_class=c__Gammaproteobacteria:gtdb_domain=d__Bacteria:gtdb_family=f__Burkholderiaceae:gtdb_genus=g__Acidovorax:gtdb_order=o__Burkholderiales:gtdb_phylum=p__Proteobacteria:gtdb_species=s__Acidovorax sp003208485:heptad=MCP-36H:species=d__Bacteria_p__Proteobacteria_c__Gammaproteobacteria_o__Burkholderiales_f__Burkholderiaceae_g__Acidovorax_s__Acidovorax sp003208485],((((RS_GCF_010020825.1_protein.faa_NZ_JAACJE010000001.1_874@PF00015_full_PFAM.406.588:0.00830971[&&NHX:Type=GTDB:gtdb_class=c__Gammaproteobacteria:gtdb_domain=d__Bacteria:gtdb_family=f__Burkholderiaceae:gtdb_genus=g__Giesbergeria:gtdb_order=o__Burkholderiales:gtdb_phylum=p__Proteobacteria:gtdb_species=s__Giesbergeria sp010020825:heptad=MCP-36H:species=d__Bacteria_p__Proteobacteria_c__Gammaproteobacteria_o__Burkholderiales_f__Burkholderiaceae_g__Giesbergeria_s__Giesbergeria sp010020825],GB_GCA_016192425.1_protein.faa_JACPUE010000008.1_6@PF00015_full_PFAM.403.588:0.00771323[&&NHX:Type=GTDB:gtdb_class=c__Gammaproteobacteria:gtdb_domain=d__Bacteria:gtdb_family=f__Burkholderiaceae:gtdb_genus=g__Giesbergeria:gtdb_order=o__Burkholderiales:gtdb_phylum=p__Proteobacteria:gtdb_species=s__Giesbergeria sp016192425:heptad=MCP-36H:species=d__Bacteria_p__Proteobacteria_c__Gammaproteobacteria_o__Burkholderiales_f__Burkholderiaceae_g__Giesbergeria_s__Giesbergeria sp016192425])1:0.084989[&&NHX:Sample_counter=:Type_counter=GTDB--2:capture_class_counter=:capture_domain_counter=:capture_family_counter=:capture_genus_counter=:capture_order_counter=:capture_phylum_counter=:capture_species_counter=:evoltype=D:gtdb_class_counter=c__Gammaproteobacteria--2:gtdb_domain_counter=d__Bacteria--2:gtdb_family_counter=f__Burkholderiaceae--2:gtdb_genus_counter=g__Giesbergeria--2:gtdb_order_counter=o__Burkholderiales--2:gtdb_phylum_counter=p__Proteobacteria--2:gtdb_species_counter=s__Giesbergeria sp010020825--1||s__Giesbergeria sp016192425--1:heptad_counter=MCP-36H--2:lbd_counter=:lca=d__Bacteria:lca_tree=g__Giesbergeria:name=N1081113:ref_name_counter=],((((((((903bdf2e-f0b4-4e87-8237-8b1382fdcd4a_2@MCPsignal.158.313:0.00949377[&&NHX:Sample=rhiztom2:Type=capture:besthit=91.6:bitscore=251.0:capture_class=c__Gammaproteobacteria:capture_domain=d__Bacteria:capture_family=f__Burkholderiaceae:capture_genus=g__Acidovorax:capture_order=o__Burkholderiales:capture_phylum=p__Proteobacteria:capture_species=s__Acidovorax sp001411535:evalue=5.14e-86:gapopen=0.0:heptad=MCP-36H:length=155.0:mismatch=13.0:qcovhsp=100.0:qend=155.0:qstart=1.0:ref_name=RS_GCF_003058055.1_protein.faa_NZ_QBTZ01000001.1_866@PF00015_full_PFAM.404.594:scovhsp=81.6:send=163.0:sstart=9.0],80176185-c03d-4e08-8c32-0a1806706b6a_6@MCPsignal.73.228:0.00472763[&&NHX:Sample=rhiztom3:Type=capture:besthit=92.3:bitscore=253.0:capture_class=c__Gammaproteobacteria:capture_domain=d__Bacteria:capture_family=f__Burkholderiaceae:capture_genus=g__Acidovorax:capture_order=o__Burkholderiales:capture_phylum=p__Proteobacteria:capture_species=s__Acidovorax sp001411535:evalue=8.91e-87:gapopen=0.0:heptad=MCP-36H:length=155.0:mismatch=12.0:qcovhsp=100.0:qend=155.0:qstart=1.0:ref_name=RS_GCF_003058055.1_protein.faa_NZ_QBTZ01000001.1_866@PF00015_full_PFAM.404.594:scovhsp=81.6:send=163.0:sstart=9.0])0:5e-09[&&NHX:Sample_counter=rhiztom2--1||rhiztom3--1:Type_counter=capture--2:besthit_avg=91.94999999999999:besthit_max=92.3:besthit_min=91.6:besthit_std=0.4949747468305853:besthit_sum=183.89999999999998:bitscore_avg=252.0:bitscore_max=253.0:bitscore_min=251.0:bitscore_std=1.4142135623730951:bitscore_sum=504.0:capture_class_counter=c__Gammaproteobacteria--2:capture_domain_counter=d__Bacteria--2:capture_family_counter=f__Burkholderiaceae--2:capture_genus_counter=g__Acidovorax--2:capture_order_counter=o__Burkholderiales--2:capture_phylum_counter=p__Proteobacteria--2:capture_species_counter=s__Acidovorax sp001411535--2:evalue_avg=3.0155e-86:evalue_max=5.14e-86:evalue_min=8.91e-87:evalue_std=3.0044967132616407e-86:evalue_sum=6.031e-86:gapopen_avg=0.0:gapopen_max=0.0:gapopen_min=0.0:gapopen_std=0.0:gapopen_sum=0.0:gtdb_class_counter=:gtdb_domain_counter=:gtdb_family_counter=:gtdb_genus_counter=:gtdb_order_counter=:gtdb_phylum_counter=:gtdb_species_counter=:heptad_counter=MCP-36H--2:lbd_counter=:length_avg=155.0:length_max=155.0:length_min=155.0:length_std=0.0:length_sum=310.0:mismatch_avg=12.5:mismatch_max=13.0:mismatch_min=12.0:mismatch_std=0.7071067811865476:mismatch_sum=25.0:name=N1081116:qcovhsp_avg=100.0:qcovhsp_max=100.0:qcovhsp_min=100.0:qcovhsp_std=0.0:qcovhsp_sum=200.0:qend_avg=155.0:qend_max=155.0:qend_min=155.0:qend_std=0.0:qend_sum=310.0:qstart_avg=1.0:qstart_max=1.0:qstart_min=1.0:qstart_std=0.0:qstart_sum=2.0:ref_name_counter=RS_GCF_003058055.1_protein.faa_NZ_QBTZ01000001.1_866@PF00015_full_PFAM.404.594--2:scovhsp_avg=81.6:scovhsp_max=81.6:scovhsp_min=81.6:scovhsp_std=0.0:scovhsp_sum=163.2:send_avg=163.0:send_max=163.0:send_min=163.0:send_std=0.0:send_sum=326.0:sstart_avg=9.0:sstart_max=9.0:sstart_min=9.0:sstart_std=0.0:sstart_sum=18.0],(c0a04413-239f-455d-b0fc-dab585eccd48_6@MCPsignal.150.231:1.3e-08[&&NHX:Sample=rhiztom3:Type=capture:capture_class=c__Gammaproteobacteria:capture_domain=d__Bacteria:capture_family=f__Burkholderiaceae:capture_genus=g__Acidovorax:capture_order=o__Burkholderiales:capture_phylum=p__Proteobacteria:capture_species=s__Acidovorax sp001411535:heptad=MCP-36H],3b9bfd1e-10b7-4062-85a1-14db70488db2_4@MCPsignal.23.116:5e-09[&&NHX:Sample=rhiztom3:Type=capture:besthit=100.0:bitscore=164.0:capture_class=c__Gammaproteobacteria:capture_domain=d__Bacteria:capture_family=f__Burkholderiaceae:capture_genus=g__Acidovorax:capture_order=o__Burkholderiales:capture_phylum=p__Proteobacteria:capture_species=s__Acidovorax sp001411535:evalue=5.88e-53:gapopen=0.0:heptad=MCP-36H:length=92.0:mismatch=0.0:qcovhsp=98.9:qend=92.0:qstart=1.0:ref_name=RS_GCF_013376875.1_protein.faa_NZ_CP035951.1_122@PF00015_full_PFAM.407.591:scovhsp=50.0:send=123.0:sstart=32.0])0.841:0.0299185[&&NHX:Sample_counter=rhiztom3--2:Type_counter=capture--2:besthit_avg=100.0:besthit_max=100.0:besthit_min=100.0:besthit_std=0:besthit_sum=100.0:bitscore_avg=164.0:bitscore_max=164.0:bitscore_min=164.0:bitscore_std=0:bitscore_sum=164.0:capture_class_counter=c__Gammaproteobacteria--2:capture_domain_counter=d__Bacteria--2:capture_family_counter=f__Burkholderiaceae--2:capture_genus_counter=g__Acidovorax--2:capture_order_counter=o__Burkholderiales--2:capture_phylum_counter=p__Proteobacteria--2:capture_species_counter=s__Acidovorax sp001411535--2:evalue_avg=5.88e-53:evalue_max=5.88e-53:evalue_min=5.88e-53:evalue_std=0:evalue_sum=5.88e-53:gapopen_avg=0.0:gapopen_max=0.0:gapopen_min=0.0:gapopen_std=0:gapopen_sum=0.0:gtdb_class_counter=:gtdb_domain_counter=:gtdb_family_counter=:gtdb_genus_counter=:gtdb_order_counter=:gtdb_phylum_counter=:gtdb_species_counter=:heptad_counter=MCP-36H--2:lbd_counter=:length_avg=92.0:length_max=92.0:length_min=92.0:length_std=0:length_sum=92.0:mismatch_avg=0.0:mismatch_max=0.0:mismatch_min=0.0:mismatch_std=0:mismatch_sum=0.0:name=N1081119:qcovhsp_avg=98.9:qcovhsp_max=98.9:qcovhsp_min=98.9:qcovhsp_std=0:qcovhsp_sum=98.9:qend_avg=92.0:qend_max=92.0:qend_min=92.0:qend_std=0:qend_sum=92.0:qstart_avg=1.0:qstart_max=1.0:qstart_min=1.0:qstart_std=0:qstart_sum=1.0:ref_name_counter=RS_GCF_013376875.1_protein.faa_NZ_CP035951.1_122@PF00015_full_PFAM.407.591--1:scovhsp_avg=50.0:scovhsp_max=50.0:scovhsp_min=50.0:scovhsp_std=0:scovhsp_sum=50.0:send_avg=123.0:send_max=123.0:send_min=123.0:send_std=0:send_sum=123.0:sstart_avg=32.0:sstart_max=32.0:sstart_min=32.0:sstart_std=0:sstart_sum=32.0])0:5e-09[&&NHX:Sample_counter=rhiztom2--1||rhiztom3--3:Type_counter=capture--4:besthit_avg=94.63333333333333:besthit_max=100.0:besthit_min=91.6:besthit_std=4.660829682935578:besthit_sum=283.9:bitscore_avg=222.66666666666666:bitscore_max=253.0:bitscore_min=164.0:bitscore_std=50.816663933530045:bitscore_sum=668.0:capture_class_counter=c__Gammaproteobacteria--4:capture_domain_counter=d__Bacteria--4:capture_family_counter=f__Burkholderiaceae--4:capture_genus_counter=g__Acidovorax--4:capture_order_counter=o__Burkholderiales--4:capture_phylum_counter=p__Proteobacteria--4:capture_species_counter=s__Acidovorax sp001411535--4:evalue_avg=1.9599999999999999e-53:evalue_max=5.88e-53:evalue_min=8.91e-87:evalue_std=3.394819582834999e-53:evalue_sum=5.88e-53:gapopen_avg=0.0:gapopen_max=0.0:gapopen_min=0.0:gapopen_std=0.0:gapopen_sum=0.0:gtdb_class_counter=:gtdb_domain_counter=:gtdb_family_counter=:gtdb_genus_counter=:gtdb_order_counter=:gtdb_phylum_counter=:gtdb_species_counter=:heptad_counter=MCP-36H--4:lbd_counter=:length_avg=134.0:length_max=155.0:length_min=92.0:length_std=36.373066958946424:length_sum=402.0:mismatch_avg=8.333333333333334:mismatch_max=13.0:mismatch_min=0.0:mismatch_std=7.234178138070235:mismatch_sum=25.0:name=N1081120:qcovhsp_avg=99.63333333333333:qcovhsp_max=100.0:qcovhsp_min=98.9:qcovhsp_std=0.6350852961085851:qcovhsp_sum=298.9:qend_avg=134.0:qend_max=155.0:qend_min=92.0:qend_std=36.373066958946424:qend_sum=402.0:qstart_avg=1.0:qstart_max=1.0:qstart_min=1.0:qstart_std=0.0:qstart_sum=3.0:ref_name_counter=RS_GCF_003058055.1_protein.faa_NZ_QBTZ01000001.1_866@PF00015_full_PFAM.404.594--2||RS_GCF_013376875.1_protein.faa_NZ_CP035951.1_122@PF00015_full_PFAM.407.591--1:scovhsp_avg=71.06666666666666:scovhsp_max=81.6:scovhsp_min=50.0:scovhsp_std=18.24426850639217:scovhsp_sum=213.2:send_avg=149.66666666666666:send_max=163.0:send_min=123.0:send_std=23.094010767585033:send_sum=449.0:sstart_avg=16.666666666666668:sstart_max=32.0:sstart_min=9.0:sstart_std=13.279056191361393:sstart_sum=50.0],((af272ae3-9597-4ee5-b6a0-6fc449882b43_5@MCPsignal.23.68:0.0228399[&&NHX:Sample=rhiztom2:Type=capture:besthit=95.5:bitscore=77.4:capture_class=c__Gammaproteobacteria:capture_domain=d__Bacteria:capture_family=f__Burkholderiaceae:capture_genus=g__Acidovorax:capture_order=o__Burkholderiales:capture_phylum=p__Proteobacteria:capture_species=s__Acidovorax sp001411535:evalue=1.01e-20:gapopen=0.0:heptad=MCP-36H:length=44.0:mismatch=2.0:qcovhsp=97.8:qend=45.0:qstart=2.0:ref_name=GB_GCA_001464865.1_protein.faa_LNEG01000111.1_14@PF00015_full_PFAM.404.474:scovhsp=62.9:send=67.0:sstart=24.0],((((((((db20c9be-b1d9-4e9d-ab76-139d4a0483e9_1@MCPsignal.42.88:5e-09[&&NHX:Sample=rhiztom2:Type=capture:capture_class=c__Gammaproteobacteria:capture_domain=d__Bacteria:capture_family=f__Gallionellaceae:capture_genus=g__Gallionella:capture_order=o__Burkholderiales:capture_phylum=p__Proteobacteria:capture_species=s__Gallionella sp016183575:heptad=MCP-36H],(e52df904-cc50-41b5-8288-4fcd6bb77db7_1@MCPsignal.338.395:0.307904[&&NHX:Sample=rhizpot3:Type=capture:capture_class=c__Myxococcia:capture_domain=d__Bacteria:capture_family=f__Myxococcaceae:capture_genus=g__JAEUJQ01:capture_order=o__Myxococcales:capture_phylum=p__Myxococcota:capture_species=s__JAEUJQ01 sp016879935:heptad=MCP-36H],6d38ee41-bec2-4f90-b93b-0adbaebbaf87_3@MCPsignal.284.331:1.46649[&&NHX:Sample=rhiztom1:Type=capture:capture_class=c__J088:capture_domain=d__Bacteria:capture_family=f__J088:capture_genus=g__J088:capture_order=o__J088:capture_phylum=p__J088:capture_species=s__J088 sp003695505:heptad=MCP-38H])0.409:0.330393[&&NHX:Sample_counter=rhizpot3--1||rhiztom1--1:Type_counter=capture--2:capture_class_counter=c__J088--1||c__Myxococcia--1:capture_domain_counter=d__Bacteria--2:capture_family_counter=f__J088--1||f__Myxococcaceae--1:capture_genus_counter=g__J088--1||g__JAEUJQ01--1:capture_order_counter=o__J088--1||o__Myxococcales--1:capture_phylum_counter=p__J088--1||p__Myxococcota--1:capture_species_counter=s__J088 sp003695505--1||s__JAEUJQ01 sp016879935--1:gtdb_class_counter=:gtdb_domain_counter=:gtdb_family_counter=:gtdb_genus_counter=:gtdb_order_counter=:gtdb_phylum_counter=:gtdb_species_counter=:heptad_counter=MCP-36H--1||MCP-38H--1:lbd_counter=:name=N1081125:ref_name_counter=])0.811:0.0211265[&&NHX:Sample_counter=rhizpot3--1||rhiztom1--1||rhiztom2--1:Type_counter=capture--3:capture_class_counter=c__Gammaproteobacteria--1||c__J088--1||c__Myxococcia--1:capture_domain_counter=d__Bacteria--3:capture_family_counter=f__Gallionellaceae--1||f__J088--1||f__Myxococcaceae--1:capture_genus_counter=g__Gallionella--1||g__J088--1||g__JAEUJQ01--1:capture_order_counter=o__Burkholderiales--1||o__J088--1||o__Myxococcales--1:capture_phylum_counter=p__J088--1||p__Myxococcota--1||p__Proteobacteria--1:capture_species_counter=s__Gallionella sp016183575--1||s__J088 sp003695505--1||s__JAEUJQ01 sp016879935--1:gtdb_class_counter=:gtdb_domain_counter=:gtdb_family_counter=:gtdb_genus_counter=:gtdb_order_counter=:gtdb_phylum_counter=:gtdb_species_counter=:heptad_counter=MCP-36H--2||MCP-38H--1:lbd_counter=:name=N1081126:ref_name_counter=],0eb5ce2c-3359-4b0d-8b3b-786e7183a882_6@MCPsignal.23.78:5e-09[&&NHX:Sample=rhiztom3:Type=capture:capture_class=c__Gammaproteobacteria:capture_domain=d__Bacteria:capture_family=f__Alteromonadaceae:capture_genus=g__Pseudoalteromonas:capture_order=o__Enterobacterales:capture_phylum=p__Proteobacteria:capture_species=s__Pseudoalteromonas rubra_A:heptad=MCP-36H])0:5e-09[&&NHX:Sample_counter=rhizpot3--1||rhiztom1--1||rhiztom2--1||rhiztom3--1:Type_counter=capture--4:capture_class_counter=c__Gammaproteobacteria--2||c__J088--1||c__Myxococcia--1:capture_domain_counter=d__Bacteria--4:capture_family_counter=f__Alteromonadaceae--1||f__Gallionellaceae--1||f__J088--1||f__Myxococcaceae--1:capture_genus_counter=g__Gallionella--1||g__J088--1||g__JAEUJQ01--1||g__Pseudoalteromonas--1:capture_order_counter=o__Burkholderiales--1||o__Enterobacterales--1||o__J088--1||o__Myxococcales--1:capture_phylum_counter=p__J088--1||p__Myxococcota--1||p__Proteobacteria--2:capture_species_counter=s__Gallionella sp016183575--1||s__J088 sp003695505--1||s__JAEUJQ01 sp016879935--1||s__Pseudoalteromonas rubra_A--1:gtdb_class_counter=:gtdb_domain_counter=:gtdb_family_counter=:gtdb_genus_counter=:gtdb_order_counter=:gtdb_phylum_counter=:gtdb_species_counter=:heptad_counter=MCP-36H--3||MCP-38H--1:lbd_counter=:name=N1081128:ref_name_counter=],188222a6-3d68-4a2f-bded-1e7c2c3d3c0d_6@MCPsignal.23.118:5e-09[&&NHX:Sample=rhiztom3:Type=capture:besthit=91.6:bitscore=157.0:capture_class=c__Gammaproteobacteria:capture_domain=d__Bacteria:capture_family=f__Pseudomonadaceae:capture_genus=g__Pseudomonas_E:capture_order=o__Pseudomonadales:capture_phylum=p__Proteobacteria:capture_species=s__Pseudomonas_E sp903970465:evalue=6.57e-50:gapopen=0.0:heptad=MCP-36H:length=95.0:mismatch=8.0:qcovhsp=100.0:qend=95.0:qstart=1.0:ref_name=GB_GCA_003208485.1_protein.faa_QKMS01000030.1_16@PF00015_full_PFAM.408.590:scovhsp=52.2:send=159.0:sstart=65.0])0.369:5e-09[&&NHX:Sample_counter=rhizpot3--1||rhiztom1--1||rhiztom2--1||rhiztom3--2:Type_counter=capture--5:besthit_avg=91.6:besthit_max=91.6:besthit_min=91.6:besthit_std=0:besthit_sum=91.6:bitscore_avg=157.0:bitscore_max=157.0:bitscore_min=157.0:bitscore_std=0:bitscore_sum=157.0:capture_class_counter=c__Gammaproteobacteria--3||c__J088--1||c__Myxococcia--1:capture_domain_counter=d__Bacteria--5:capture_family_counter=f__Alteromonadaceae--1||f__Gallionellaceae--1||f__J088--1||f__Myxococcaceae--1||f__Pseudomonadaceae--1:capture_genus_counter=g__Gallionella--1||g__J088--1||g__JAEUJQ01--1||g__Pseudoalteromonas--1||g__Pseudomonas_E--1:capture_order_counter=o__Burkholderiales--1||o__Enterobacterales--1||o__J088--1||o__Myxococcales--1||o__Pseudomonadales--1:capture_phylum_counter=p__J088--1||p__Myxococcota--1||p__Proteobacteria--3:capture_species_counter=s__Gallionella sp016183575--1||s__J088 sp003695505--1||s__JAEUJQ01 sp016879935--1||s__Pseudoalteromonas rubra_A--1||s__Pseudomonas_E sp903970465--1:evalue_avg=6.57e-50:evalue_max=6.57e-50:evalue_min=6.57e-50:evalue_std=0:evalue_sum=6.57e-50:gapopen_avg=0.0:gapopen_max=0.0:gapopen_min=0.0:gapopen_std=0:gapopen_sum=0.0:gtdb_class_counter=:gtdb_domain_counter=:gtdb_family_counter=:gtdb_genus_counter=:gtdb_order_counter=:gtdb_phylum_counter=:gtdb_species_counter=:heptad_counter=MCP-36H--4||MCP-38H--1:lbd_counter=:length_avg=95.0:length_max=95.0:length_min=95.0:length_std=0:length_sum=95.0:mismatch_avg=8.0:mismatch_max=8.0:mismatch_min=8.0:mismatch_std=0:mismatch_sum=8.0:name=N1081130:qcovhsp_avg=100.0:qcovhsp_max=100.0:qcovhsp_min=100.0:qcovhsp_std=0:qcovhsp_sum=100.0:qend_avg=95.0:qend_max=95.0:qend_min=95.0:qend_std=0:qend_sum=95.0:qstart_avg=1.0:qstart_max=1.0:qstart_min=1.0:qstart_std=0:qstart_sum=1.0:ref_name_counter=GB_GCA_003208485.1_protein.faa_QKMS01000030.1_16@PF00015_full_PFAM.408.590--1:scovhsp_avg=52.2:scovhsp_max=52.2:scovhsp_min=52.2:scovhsp_std=0:scovhsp_sum=52.2:send_avg=159.0:send_max=159.0:send_min=159.0:send_std=0:send_sum=159.0:sstart_avg=65.0:sstart_max=65.0:sstart_min=65.0:sstart_std=0:sstart_sum=65.0],b9352154-d790-47c4-ae4e-ec87aa2a426d_1@MCPsignal.39.94:0.050468[&&NHX:Sample=rhiztom3:Type=capture:capture_class=c__Gammaproteobacteria:capture_domain=d__Bacteria:capture_family=f__Pseudomonadaceae:capture_genus=g__Pseudomonas_E:capture_order=o__Pseudomonadales:capture_phylum=p__Proteobacteria:capture_species=s__Pseudomonas_E sp903970465:heptad=MCP-36H])0.86:0.0152558[&&NHX:Sample_counter=rhizpot3--1||rhiztom1--1||rhiztom2--1||rhiztom3--3:Type_counter=capture--6:besthit_avg=91.6:besthit_max=91.6:besthit_min=91.6:besthit_std=0:besthit_sum=91.6:bitscore_avg=157.0:bitscore_max=157.0:bitscore_min=157.0:bitscore_std=0:bitscore_sum=157.0:capture_class_counter=c__Gammaproteobacteria--4||c__J088--1||c__Myxococcia--1:capture_domain_counter=d__Bacteria--6:capture_family_counter=f__Alteromonadaceae--1||f__Gallionellaceae--1||f__J088--1||f__Myxococcaceae--1||f__Pseudomonadaceae--2:capture_genus_counter=g__Gallionella--1||g__J088--1||g__JAEUJQ01--1||g__Pseudoalteromonas--1||g__Pseudomonas_E--2:capture_order_counter=o__Burkholderiales--1||o__Enterobacterales--1||o__J088--1||o__Myxococcales--1||o__Pseudomonadales--2:capture_phylum_counter=p__J088--1||p__Myxococcota--1||p__Proteobacteria--4:capture_species_counter=s__Gallionella sp016183575--1||s__J088 sp003695505--1||s__JAEUJQ01 sp016879935--1||s__Pseudoalteromonas rubra_A--1||s__Pseudomonas_E sp903970465--2:evalue_avg=6.57e-50:evalue_max=6.57e-50:evalue_min=6.57e-50:evalue_std=0:evalue_sum=6.57e-50:gapopen_avg=0.0:gapopen_max=0.0:gapopen_min=0.0:gapopen_std=0:gapopen_sum=0.0:gtdb_class_counter=:gtdb_domain_counter=:gtdb_family_counter=:gtdb_genus_counter=:gtdb_order_counter=:gtdb_phylum_counter=:gtdb_species_counter=:heptad_counter=MCP-36H--5||MCP-38H--1:lbd_counter=:length_avg=95.0:length_max=95.0:length_min=95.0:length_std=0:length_sum=95.0:mismatch_avg=8.0:mismatch_max=8.0:mismatch_min=8.0:mismatch_std=0:mismatch_sum=8.0:name=N1081132:qcovhsp_avg=100.0:qcovhsp_max=100.0:qcovhsp_min=100.0:qcovhsp_std=0:qcovhsp_sum=100.0:qend_avg=95.0:qend_max=95.0:qend_min=95.0:qend_std=0:qend_sum=95.0:qstart_avg=1.0:qstart_max=1.0:qstart_min=1.0:qstart_std=0:qstart_sum=1.0:ref_name_counter=GB_GCA_003208485.1_protein.faa_QKMS01000030.1_16@PF00015_full_PFAM.408.590--1:scovhsp_avg=52.2:scovhsp_max=52.2:scovhsp_min=52.2:scovhsp_std=0:scovhsp_sum=52.2:send_avg=159.0:send_max=159.0:send_min=159.0:send_std=0:send_sum=159.0:sstart_avg=65.0:sstart_max=65.0:sstart_min=65.0:sstart_std=0:sstart_sum=65.0],(8558d74a-c961-49f0-966e-6f5a86300aec_1@MCPsignal.693.789:0.00826303[&&NHX:Sample=rhiztom1:Type=capture:besthit=92.6:bitscore=155.0:capture_class=c__Gammaproteobacteria:capture_domain=d__Bacteria:capture_family=f__Burkholderiaceae:capture_genus=g__Acidovorax:capture_order=o__Burkholderiales:capture_phylum=p__Proteobacteria:capture_species=s__Acidovorax sp001411535:evalue=3.93e-49:gapopen=0.0:heptad=MCP-36H:length=95.0:mismatch=7.0:qcovhsp=99.0:qend=96.0:qstart=2.0:ref_name=GB_GCA_003208485.1_protein.faa_QKMS01000030.1_16@PF00015_full_PFAM.408.590:scovhsp=52.2:send=153.0:sstart=59.0],(e399a473-b1ba-55b0-8b97-f2d40f6dd6db_1@MCPsignal.42.98:5e-09[&&NHX:Sample=rhiztom1:Type=capture:capture_class=c__Gammaproteobacteria:capture_domain=d__Bacteria:capture_family=f__Pseudomonadaceae:capture_genus=g__Pseudomonas_E:capture_order=o__Pseudomonadales:capture_phylum=p__Proteobacteria:capture_species=s__Pseudomonas_E sp903970465:heptad=MCP-36H],dc503659-bb04-468b-a993-70e364f8d227_1@MCPsignal.175.263:5e-09[&&NHX:Sample=rhiztom3:Type=capture:capture_class=c__Gammaproteobacteria:capture_domain=d__Bacteria:capture_family=f__Pseudomonadaceae:capture_genus=g__Pseudomonas_E:capture_order=o__Pseudomonadales:capture_phylum=p__Proteobacteria:capture_species=s__Pseudomonas_E sp903970465:heptad=MCP-36H])0.773:0.0330055[&&NHX:Sample_counter=rhiztom1--1||rhiztom3--1:Type_counter=capture--2:capture_class_counter=c__Gammaproteobacteria--2:capture_domain_counter=d__Bacteria--2:capture_family_counter=f__Pseudomonadaceae--2:capture_genus_counter=g__Pseudomonas_E--2:capture_order_counter=o__Pseudomonadales--2:capture_phylum_counter=p__Proteobacteria--2:capture_species_counter=s__Pseudomonas_E sp903970465--2:gtdb_class_counter=:gtdb_domain_counter=:gtdb_family_counter=:gtdb_genus_counter=:gtdb_order_counter=:gtdb_phylum_counter=:gtdb_species_counter=:heptad_counter=MCP-36H--2:lbd_counter=:name=N1081136:ref_name_counter=])0:5e-09[&&NHX:Sample_counter=rhiztom1--2||rhiztom3--1:Type_counter=capture--3:besthit_avg=92.6:besthit_max=92.6:besthit_min=92.6:besthit_std=0:besthit_sum=92.6:bitscore_avg=155.0:bitscore_max=155.0:bitscore_min=155.0:bitscore_std=0:bitscore_sum=155.0:capture_class_counter=c__Gammaproteobacteria--3:capture_domain_counter=d__Bacteria--3:capture_family_counter=f__Burkholderiaceae--1||f__Pseudomonadaceae--2:capture_genus_counter=g__Acidovorax--1||g__Pseudomonas_E--2:capture_order_counter=o__Burkholderiales--1||o__Pseudomonadales--2:capture_phylum_counter=p__Proteobacteria--3:capture_species_counter=s__Acidovorax sp001411535--1||s__Pseudomonas_E sp903970465--2:evalue_avg=3.93e-49:evalue_max=3.93e-49:evalue_min=3.93e-49:evalue_std=0:evalue_sum=3.93e-49:gapopen_avg=0.0:gapopen_max=0.0:gapopen_min=0.0:gapopen_std=0:gapopen_sum=0.0:gtdb_class_counter=:gtdb_domain_counter=:gtdb_family_counter=:gtdb_genus_counter=:gtdb_order_counter=:gtdb_phylum_counter=:gtdb_species_counter=:heptad_counter=MCP-36H--3:lbd_counter=:length_avg=95.0:length_max=95.0:length_min=95.0:length_std=0:length_sum=95.0:mismatch_avg=7.0:mismatch_max=7.0:mismatch_min=7.0:mismatch_std=0:mismatch_sum=7.0:name=N1081137:qcovhsp_avg=99.0:qcovhsp_max=99.0:qcovhsp_min=99.0:qcovhsp_std=0:qcovhsp_sum=99.0:qend_avg=96.0:qend_max=96.0:qend_min=96.0:qend_std=0:qend_sum=96.0:qstart_avg=2.0:qstart_max=2.0:qstart_min=2.0:qstart_std=0:qstart_sum=2.0:ref_name_counter=GB_GCA_003208485.1_protein.faa_QKMS01000030.1_16@PF00015_full_PFAM.408.590--1:scovhsp_avg=52.2:scovhsp_max=52.2:scovhsp_min=52.2:scovhsp_std=0:scovhsp_sum=52.2:send_avg=153.0:send_max=153.0:send_min=153.0:send_std=0:send_sum=153.0:sstart_avg=59.0:sstart_max=59.0:sstart_min=59.0:sstart_std=0:sstart_sum=59.0])0.763:0.00734145[&&NHX:Sample_counter=rhizpot3--1||rhiztom1--3||rhiztom2--1||rhiztom3--4:Type_counter=capture--9:besthit_avg=92.1:besthit_max=92.6:besthit_min=91.6:besthit_std=0.7071067811865476:besthit_sum=184.2:bitscore_avg=156.0:bitscore_max=157.0:bitscore_min=155.0:bitscore_std=1.4142135623730951:bitscore_sum=312.0:capture_class_counter=c__Gammaproteobacteria--7||c__J088--1||c__Myxococcia--1:capture_domain_counter=d__Bacteria--9:capture_family_counter=f__Alteromonadaceae--1||f__Burkholderiaceae--1||f__Gallionellaceae--1||f__J088--1||f__Myxococcaceae--1||f__Pseudomonadaceae--4:capture_genus_counter=g__Acidovorax--1||g__Gallionella--1||g__J088--1||g__JAEUJQ01--1||g__Pseudoalteromonas--1||g__Pseudomonas_E--4:capture_order_counter=o__Burkholderiales--2||o__Enterobacterales--1||o__J088--1||o__Myxococcales--1||o__Pseudomonadales--4:capture_phylum_counter=p__J088--1||p__Myxococcota--1||p__Proteobacteria--7:capture_species_counter=s__Acidovorax sp001411535--1||s__Gallionella sp016183575--1||s__J088 sp003695505--1||s__JAEUJQ01 sp016879935--1||s__Pseudoalteromonas rubra_A--1||s__Pseudomonas_E sp903970465--4:evalue_avg=2.2935e-49:evalue_max=3.93e-49:evalue_min=6.57e-50:evalue_std=2.3143604948235702e-49:evalue_sum=4.587e-49:gapopen_avg=0.0:gapopen_max=0.0:gapopen_min=0.0:gapopen_std=0.0:gapopen_sum=0.0:gtdb_class_counter=:gtdb_domain_counter=:gtdb_family_counter=:gtdb_genus_counter=:gtdb_order_counter=:gtdb_phylum_counter=:gtdb_species_counter=:heptad_counter=MCP-36H--8||MCP-38H--1:lbd_counter=:length_avg=95.0:length_max=95.0:length_min=95.0:length_std=0.0:length_sum=190.0:mismatch_avg=7.5:mismatch_max=8.0:mismatch_min=7.0:mismatch_std=0.7071067811865476:mismatch_sum=15.0:name=N1081138:qcovhsp_avg=99.5:qcovhsp_max=100.0:qcovhsp_min=99.0:qcovhsp_std=0.7071067811865476:qcovhsp_sum=199.0:qend_avg=95.5:qend_max=96.0:qend_min=95.0:qend_std=0.7071067811865476:qend_sum=191.0:qstart_avg=1.5:qstart_max=2.0:qstart_min=1.0:qstart_std=0.7071067811865476:qstart_sum=3.0:ref_name_counter=GB_GCA_003208485.1_protein.faa_QKMS01000030.1_16@PF00015_full_PFAM.408.590--2:scovhsp_avg=52.2:scovhsp_max=52.2:scovhsp_min=52.2:scovhsp_std=0.0:scovhsp_sum=104.4:send_avg=156.0:send_max=159.0:send_min=153.0:send_std=4.242640687119285:send_sum=312.0:sstart_avg=62.0:sstart_max=65.0:sstart_min=59.0:sstart_std=4.242640687119285:sstart_sum=124.0],bb315127-0b55-44a7-923f-d2e54dd8f028_2@MCPsignal.250.399:0.0143256[&&NHX:Sample=rhiztom1:Type=capture:besthit=93.1:bitscore=238.0:capture_class=c__Gammaproteobacteria:capture_domain=d__Bacteria:capture_family=f__Burkholderiaceae:capture_genus=g__Acidovorax:capture_order=o__Burkholderiales:capture_phylum=p__Proteobacteria:capture_species=s__Acidovorax sp001411535:evalue=4.28e-81:gapopen=0.0:heptad=MCP-36H:length=144.0:mismatch=10.0:qcovhsp=96.6:qend=149.0:qstart=6.0:ref_name=RS_GCF_003058055.1_protein.faa_NZ_QBTZ01000001.1_866@PF00015_full_PFAM.404.594:scovhsp=75.8:send=163.0:sstart=20.0])0.424:0.00589008[&&NHX:Sample_counter=rhizpot3--1||rhiztom1--4||rhiztom2--1||rhiztom3--4:Type_counter=capture--10:besthit_avg=92.43333333333332:besthit_max=93.1:besthit_min=91.6:besthit_std=0.7637626158259733:besthit_sum=277.29999999999995:bitscore_avg=183.33333333333334:bitscore_max=238.0:bitscore_min=155.0:bitscore_std=47.353282181210346:bitscore_sum=550.0:capture_class_counter=c__Gammaproteobacteria--8||c__J088--1||c__Myxococcia--1:capture_domain_counter=d__Bacteria--10:capture_family_counter=f__Alteromonadaceae--1||f__Burkholderiaceae--2||f__Gallionellaceae--1||f__J088--1||f__Myxococcaceae--1||f__Pseudomonadaceae--4:capture_genus_counter=g__Acidovorax--2||g__Gallionella--1||g__J088--1||g__JAEUJQ01--1||g__Pseudoalteromonas--1||g__Pseudomonas_E--4:capture_order_counter=o__Burkholderiales--3||o__Enterobacterales--1||o__J088--1||o__Myxococcales--1||o__Pseudomonadales--4:capture_phylum_counter=p__J088--1||p__Myxococcota--1||p__Proteobacteria--8:capture_species_counter=s__Acidovorax sp001411535--2||s__Gallionella sp016183575--1||s__J088 sp003695505--1||s__JAEUJQ01 sp016879935--1||s__Pseudoalteromonas rubra_A--1||s__Pseudomonas_E sp903970465--4:evalue_avg=1.529e-49:evalue_max=3.93e-49:evalue_min=4.28e-81:evalue_std=2.105115911297998e-49:evalue_sum=4.587e-49:gapopen_avg=0.0:gapopen_max=0.0:gapopen_min=0.0:gapopen_std=0.0:gapopen_sum=0.0:gtdb_class_counter=:gtdb_domain_counter=:gtdb_family_counter=:gtdb_genus_counter=:gtdb_order_counter=:gtdb_phylum_counter=:gtdb_species_counter=:heptad_counter=MCP-36H--9||MCP-38H--1:lbd_counter=:length_avg=111.33333333333333:length_max=144.0:length_min=95.0:length_std=28.29016319029166:length_sum=334.0:mismatch_avg=8.333333333333334:mismatch_max=10.0:mismatch_min=7.0:mismatch_std=1.5275252316519468:mismatch_sum=25.0:name=N1081140:qcovhsp_avg=98.53333333333335:qcovhsp_max=100.0:qcovhsp_min=96.6:qcovhsp_std=1.747378989610824:qcovhsp_sum=295.6:qend_avg=113.33333333333333:qend_max=149.0:qend_min=95.0:qend_std=30.89228598426043:qend_sum=340.0:qstart_avg=3.0:qstart_max=6.0:qstart_min=1.0:qstart_std=2.6457513110645907:qstart_sum=9.0:ref_name_counter=GB_GCA_003208485.1_protein.faa_QKMS01000030.1_16@PF00015_full_PFAM.408.590--2||RS_GCF_003058055.1_protein.faa_NZ_QBTZ01000001.1_866@PF00015_full_PFAM.404.594--1:scovhsp_avg=60.06666666666666:scovhsp_max=75.8:scovhsp_min=52.2:scovhsp_std=13.625466352875165:scovhsp_sum=180.2:send_avg=158.33333333333334:send_max=163.0:send_min=153.0:send_std=5.033222956847167:send_sum=475.0:sstart_avg=48.0:sstart_max=65.0:sstart_min=20.0:sstart_std=24.43358344574123:sstart_sum=144.0],(((57614aad-131d-48d2-9c6b-e7b1e7d5bc36_2@MCPsignal.21.168:0.00519156[&&NHX:Sample=rhiztom2:Type=capture:besthit=91.8:bitscore=243.0:capture_class=c__Gammaproteobacteria:capture_domain=d__Bacteria:capture_family=f__Burkholderiaceae:capture_genus=g__Acidovorax:capture_order=o__Burkholderiales:capture_phylum=p__Proteobacteria:capture_species=s__Acidovorax sp001411535:evalue=5.87e-83:gapopen=0.0:heptad=MCP-36H:length=147.0:mismatch=12.0:qcovhsp=100.0:qend=147.0:qstart=1.0:ref_name=RS_GCF_003058055.1_protein.faa_NZ_QBTZ01000001.1_866@PF00015_full_PFAM.404.594:scovhsp=77.4:send=163.0:sstart=17.0],(35144968-aecb-4f56-bcb4-5e7875b94828_4@MCPsignal.425.479:5e-09[&&NHX:Sample=rhiztom3:Type=capture:capture_class=c__Gammaproteobacteria:capture_domain=d__Bacteria:capture_family=f__Burkholderiaceae:capture_genus=g__Acidovorax:capture_order=o__Burkholderiales:capture_phylum=p__Proteobacteria:capture_species=s__Acidovorax sp001411535:heptad=MCP-36H],a6fe1d28-a792-4a51-bb46-d3fe26fe08fc_6@MCPsignal.194.336:0.0772758[&&NHX:Sample=rhiztom3:Type=capture:besthit=85.8:bitscore=206.0:capture_class=c__Gammaproteobacteria:capture_domain=d__Bacteria:capture_family=f__Burkholderiaceae:capture_genus=g__Acidovorax:capture_order=o__Burkholderiales:capture_phylum=p__Proteobacteria:capture_species=s__Acidovorax sp001411535:evalue=1.96e-68:gapopen=1.0:heptad=MCP-36H:length=141.0:mismatch=19.0:qcovhsp=99.3:qend=142.0:qstart=2.0:ref_name=RS_GCF_003058055.1_protein.faa_NZ_QBTZ01000001.1_866@PF00015_full_PFAM.404.594:scovhsp=73.7:send=163.0:sstart=24.0])0.257:0.045381[&&NHX:Sample_counter=rhiztom3--2:Type_counter=capture--2:besthit_avg=85.8:besthit_max=85.8:besthit_min=85.8:besthit_std=0:besthit_sum=85.8:bitscore_avg=206.0:bitscore_max=206.0:bitscore_min=206.0:bitscore_std=0:bitscore_sum=206.0:capture_class_counter=c__Gammaproteobacteria--2:capture_domain_counter=d__Bacteria--2:capture_family_counter=f__Burkholderiaceae--2:capture_genus_counter=g__Acidovorax--2:capture_order_counter=o__Burkholderiales--2:capture_phylum_counter=p__Proteobacteria--2:capture_species_counter=s__Acidovorax sp001411535--2:evalue_avg=1.96e-68:evalue_max=1.96e-68:evalue_min=1.96e-68:evalue_std=0:evalue_sum=1.96e-68:gapopen_avg=1.0:gapopen_max=1.0:gapopen_min=1.0:gapopen_std=0:gapopen_sum=1.0:gtdb_class_counter=:gtdb_domain_counter=:gtdb_family_counter=:gtdb_genus_counter=:gtdb_order_counter=:gtdb_phylum_counter=:gtdb_species_counter=:heptad_counter=MCP-36H--2:lbd_counter=:length_avg=141.0:length_max=141.0:length_min=141.0:length_std=0:length_sum=141.0:mismatch_avg=19.0:mismatch_max=19.0:mismatch_min=19.0:mismatch_std=0:mismatch_sum=19.0:name=N1081144:qcovhsp_avg=99.3:qcovhsp_max=99.3:qcovhsp_min=99.3:qcovhsp_std=0:qcovhsp_sum=99.3:qend_avg=142.0:qend_max=142.0:qend_min=142.0:qend_std=0:qend_sum=142.0:qstart_avg=2.0:qstart_max=2.0:qstart_min=2.0:qstart_std=0:qstart_sum=2.0:ref_name_counter=RS_GCF_003058055.1_protein.faa_NZ_QBTZ01000001.1_866@PF00015_full_PFAM.404.594--1:scovhsp_avg=73.7:scovhsp_max=73.7:scovhsp_min=73.7:scovhsp_std=0:scovhsp_sum=73.7:send_avg=163.0:send_max=163.0:send_min=163.0:send_std=0:send_sum=163.0:sstart_avg=24.0:sstart_max=24.0:sstart_min=24.0:sstart_std=0:sstart_sum=24.0])0:5e-09[&&NHX:Sample_counter=rhiztom2--1||rhiztom3--2:Type_counter=capture--3:besthit_avg=88.8:besthit_max=91.8:besthit_min=85.8:besthit_std=4.242640687119285:besthit_sum=177.6:bitscore_avg=224.5:bitscore_max=243.0:bitscore_min=206.0:bitscore_std=26.16295090390226:bitscore_sum=449.0:capture_class_counter=c__Gammaproteobacteria--3:capture_domain_counter=d__Bacteria--3:capture_family_counter=f__Burkholderiaceae--3:capture_genus_counter=g__Acidovorax--3:capture_order_counter=o__Burkholderiales--3:capture_phylum_counter=p__Proteobacteria--3:capture_species_counter=s__Acidovorax sp001411535--3:evalue_avg=9.800000000000028e-69:evalue_max=1.96e-68:evalue_min=5.87e-83:evalue_std=1.3859292911256288e-68:evalue_sum=1.9600000000000057e-68:gapopen_avg=0.5:gapopen_max=1.0:gapopen_min=0.0:gapopen_std=0.7071067811865476:gapopen_sum=1.0:gtdb_class_counter=:gtdb_domain_counter=:gtdb_family_counter=:gtdb_genus_counter=:gtdb_order_counter=:gtdb_phylum_counter=:gtdb_species_counter=:heptad_counter=MCP-36H--3:lbd_counter=:length_avg=144.0:length_max=147.0:length_min=141.0:length_std=4.242640687119285:length_sum=288.0:mismatch_avg=15.5:mismatch_max=19.0:mismatch_min=12.0:mismatch_std=4.949747468305833:mismatch_sum=31.0:name=N1081145:qcovhsp_avg=99.65:qcovhsp_max=100.0:qcovhsp_min=99.3:qcovhsp_std=0.4949747468305853:qcovhsp_sum=199.3:qend_avg=144.5:qend_max=147.0:qend_min=142.0:qend_std=3.5355339059327378:qend_sum=289.0:qstart_avg=1.5:qstart_max=2.0:qstart_min=1.0:qstart_std=0.7071067811865476:qstart_sum=3.0:ref_name_counter=RS_GCF_003058055.1_protein.faa_NZ_QBTZ01000001.1_866@PF00015_full_PFAM.404.594--2:scovhsp_avg=75.55000000000001:scovhsp_max=77.4:scovhsp_min=73.7:scovhsp_std=2.616295090390228:scovhsp_sum=151.10000000000002:send_avg=163.0:send_max=163.0:send_min=163.0:send_std=0.0:send_sum=326.0:sstart_avg=20.5:sstart_max=24.0:sstart_min=17.0:sstart_std=4.949747468305833:sstart_sum=41.0],(4409f354-44ab-46ca-8d05-e53265ce27ea_3@MCPsignal.413.539:6e-09[&&NHX:Sample=rhiztom3:Type=capture:besthit=92.9:bitscore=207.0:capture_class=c__Gammaproteobacteria:capture_domain=d__Bacteria:capture_family=f__Burkholderiaceae:capture_genus=g__Acidovorax:capture_order=o__Burkholderiales:capture_phylum=p__Proteobacteria:capture_species=s__Acidovorax sp001411535:evalue=2.54e-69:gapopen=0.0:heptad=MCP-36H:length=126.0:mismatch=9.0:qcovhsp=100.0:qend=126.0:qstart=1.0:ref_name=RS_GCF_003058055.1_protein.faa_NZ_QBTZ01000001.1_866@PF00015_full_PFAM.404.594:scovhsp=66.3:send=163.0:sstart=38.0],3954f771-0a9b-4e4b-9406-eb8839d6b711_5@MCPsignal.126.253:0.0179836[&&NHX:Sample=rhiztom3:Type=capture:besthit=93.5:bitscore=204.0:capture_class=c__Gammaproteobacteria:capture_domain=d__Bacteria:capture_family=f__Burkholderiaceae:capture_genus=g__Acidovorax:capture_order=o__Burkholderiales:capture_phylum=p__Proteobacteria:capture_species=s__Acidovorax sp001411535:evalue=6.18e-68:gapopen=0.0:heptad=MCP-36H:length=124.0:mismatch=8.0:qcovhsp=97.6:qend=127.0:qstart=4.0:ref_name=RS_GCF_003058055.1_protein.faa_NZ_QBTZ01000001.1_866@PF00015_full_PFAM.404.594:scovhsp=65.3:send=163.0:sstart=40.0])0.876:0.00880703[&&NHX:Sample_counter=rhiztom3--2:Type_counter=capture--2:besthit_avg=93.2:besthit_max=93.5:besthit_min=92.9:besthit_std=0.42426406871192446:besthit_sum=186.4:bitscore_avg=205.5:bitscore_max=207.0:bitscore_min=204.0:bitscore_std=2.1213203435596424:bitscore_sum=411.0:capture_class_counter=c__Gammaproteobacteria--2:capture_domain_counter=d__Bacteria--2:capture_family_counter=f__Burkholderiaceae--2:capture_genus_counter=g__Acidovorax--2:capture_order_counter=o__Burkholderiales--2:capture_phylum_counter=p__Proteobacteria--2:capture_species_counter=s__Acidovorax sp001411535--2:evalue_avg=3.2170000000000004e-68:evalue_max=6.18e-68:evalue_min=2.54e-69:evalue_std=4.190314785311481e-68:evalue_sum=6.434000000000001e-68:gapopen_avg=0.0:gapopen_max=0.0:gapopen_min=0.0:gapopen_std=0.0:gapopen_sum=0.0:gtdb_class_counter=:gtdb_domain_counter=:gtdb_family_counter=:gtdb_genus_counter=:gtdb_order_counter=:gtdb_phylum_counter=:gtdb_species_counter=:heptad_counter=MCP-36H--2:lbd_counter=:length_avg=125.0:length_max=126.0:length_min=124.0:length_std=1.4142135623730951:length_sum=250.0:mismatch_avg=8.5:mismatch_max=9.0:mismatch_min=8.0:mismatch_std=0.7071067811865476:mismatch_sum=17.0:name=N1081148:qcovhsp_avg=98.8:qcovhsp_max=100.0:qcovhsp_min=97.6:qcovhsp_std=1.697056274847718:qcovhsp_sum=197.6:qend_avg=126.5:qend_max=127.0:qend_min=126.0:qend_std=0.7071067811865476:qend_sum=253.0:qstart_avg=2.5:qstart_max=4.0:qstart_min=1.0:qstart_std=2.1213203435596424:qstart_sum=5.0:ref_name_counter=RS_GCF_003058055.1_protein.faa_NZ_QBTZ01000001.1_866@PF00015_full_PFAM.404.594--2:scovhsp_avg=65.8:scovhsp_max=66.3:scovhsp_min=65.3:scovhsp_std=0.7071067811865476:scovhsp_sum=131.6:send_avg=163.0:send_max=163.0:send_min=163.0:send_std=0.0:send_sum=326.0:sstart_avg=39.0:sstart_max=40.0:sstart_min=38.0:sstart_std=1.4142135623730951:sstart_sum=78.0])0:5e-09[&&NHX:Sample_counter=rhiztom2--1||rhiztom3--4:Type_counter=capture--5:besthit_avg=91.0:besthit_max=93.5:besthit_min=85.8:besthit_std=3.537419021452413:besthit_sum=364.0:bitscore_avg=215.0:bitscore_max=243.0:bitscore_min=204.0:bitscore_std=18.708286933869708:bitscore_sum=860.0:capture_class_counter=c__Gammaproteobacteria--5:capture_domain_counter=d__Bacteria--5:capture_family_counter=f__Burkholderiaceae--5:capture_genus_counter=g__Acidovorax--5:capture_order_counter=o__Burkholderiales--5:capture_phylum_counter=p__Proteobacteria--5:capture_species_counter=s__Acidovorax sp001411535--5:evalue_avg=2.098500000000002e-68:evalue_max=6.18e-68:evalue_min=5.87e-83:evalue_std=2.856787648157745e-68:evalue_sum=8.394000000000007e-68:gapopen_avg=0.25:gapopen_max=1.0:gapopen_min=0.0:gapopen_std=0.5:gapopen_sum=1.0:gtdb_class_counter=:gtdb_domain_counter=:gtdb_family_counter=:gtdb_genus_counter=:gtdb_order_counter=:gtdb_phylum_counter=:gtdb_species_counter=:heptad_counter=MCP-36H--5:lbd_counter=:length_avg=134.5:length_max=147.0:length_min=124.0:length_std=11.269427669584644:length_sum=538.0:mismatch_avg=12.0:mismatch_max=19.0:mismatch_min=8.0:mismatch_std=4.96655480858378:mismatch_sum=48.0:name=N1081149:qcovhsp_avg=99.225:qcovhsp_max=100.0:qcovhsp_min=97.6:qcovhsp_std=1.132475165290615:qcovhsp_sum=396.9:qend_avg=135.5:qend_max=147.0:qend_min=126.0:qend_std=10.598742063723098:qend_sum=542.0:qstart_avg=2.0:qstart_max=4.0:qstart_min=1.0:qstart_std=1.4142135623730951:qstart_sum=8.0:ref_name_counter=RS_GCF_003058055.1_protein.faa_NZ_QBTZ01000001.1_866@PF00015_full_PFAM.404.594--4:scovhsp_avg=70.67500000000001:scovhsp_max=77.4:scovhsp_min=65.3:scovhsp_std=5.842587896928328:scovhsp_sum=282.70000000000005:send_avg=163.0:send_max=163.0:send_min=163.0:send_std=0.0:send_sum=652.0:sstart_avg=29.75:sstart_max=40.0:sstart_min=17.0:sstart_std=11.086778913041726:sstart_sum=119.0],((((2689af23-0924-48ff-9119-037985131648_3@MCPsignal.22.98:0.0079652[&&NHX:Sample=rhiztom3:Type=capture:capture_class=c__Gammaproteobacteria:capture_domain=d__Bacteria:capture_family=f__Burkholderiaceae:capture_genus=g__Rhodoferax:capture_order=o__Burkholderiales:capture_phylum=p__Proteobacteria:capture_species=s__Rhodoferax sp018474005:heptad=MCP-36H],(6c1c3053-3c28-5bfd-bb1e-a06bf31c9275_3@MCPsignal.248.318:0.07635[&&NHX:Sample=rhiztom1:Type=capture:capture_class=c__Gammaproteobacteria:capture_domain=d__Bacteria:capture_family=f__Burkholderiaceae:capture_genus=g__Acidovorax:capture_order=o__Burkholderiales:capture_phylum=p__Proteobacteria:capture_species=s__Acidovorax sp019219095:heptad=MCP-36H],((GB_GCA_016195825.1_protein.faa_JACPYV010000100.1_1@PF00015_full_PFAM.243.431:0.138831[&&NHX:Type=GTDB:gtdb_class=c__Gammaproteobacteria:gtdb_domain=d__Bacteria:gtdb_family=f__Burkholderiaceae:gtdb_genus=g__Pelomonas:gtdb_order=o__Burkholderiales:gtdb_phylum=p__Proteobacteria:gtdb_species=s__Pelomonas sp016195825:heptad=MCP-36H:species=d__Bacteria_p__Proteobacteria_c__Gammaproteobacteria_o__Burkholderiales_f__Burkholderiaceae_g__Pelomonas_s__Pelomonas sp016195825],1749527d-a264-53b8-aadf-577e51ca9bf0_4@MCPsignal.118.191:0.0459598[&&NHX:Sample=rhiztom2:Type=capture:capture_class=c__Gammaproteobacteria:capture_domain=d__Bacteria:capture_family=f__Burkholderiaceae:capture_genus=g__Giesbergeria:capture_order=o__Burkholderiales:capture_phylum=p__Proteobacteria:capture_species=s__Giesbergeria sp001724785:heptad=MCP-36H])0.887:0.118603[&&NHX:Sample_counter=rhiztom2--1:Type_counter=GTDB--1||capture--1:capture_class_counter=c__Gammaproteobacteria--1:capture_domain_counter=d__Bacteria--1:capture_family_counter=f__Burkholderiaceae--1:capture_genus_counter=g__Giesbergeria--1:capture_order_counter=o__Burkholderiales--1:capture_phylum_counter=p__Proteobacteria--1:capture_species_counter=s__Giesbergeria sp001724785--1:gtdb_class_counter=c__Gammaproteobacteria--1:gtdb_domain_counter=d__Bacteria--1:gtdb_family_counter=f__Burkholderiaceae--1:gtdb_genus_counter=g__Pelomonas--1:gtdb_order_counter=o__Burkholderiales--1:gtdb_phylum_counter=p__Proteobacteria--1:gtdb_species_counter=s__Pelomonas sp016195825--1:heptad_counter=MCP-36H--2:lbd_counter=:lca_tree=s__Pelomonas sp016195825:name=N1081154:ref_name_counter=],4109bc72-6e34-4558-b6b8-6ffa6fb7ea43_2@MCPsignal.44.119:5e-09[&&NHX:Sample=rhiztom2:Type=capture:capture_class=c__Gammaproteobacteria:capture_domain=d__Bacteria:capture_family=f__Burkholderiaceae:capture_genus=g__Acidovorax:capture_order=o__Burkholderiales:capture_phylum=p__Proteobacteria:capture_species=s__Acidovorax sp001411535:heptad=MCP-36H])0.895:0.0516287[&&NHX:Sample_counter=rhiztom2--2:Type_counter=GTDB--1||capture--2:capture_class_counter=c__Gammaproteobacteria--2:capture_domain_counter=d__Bacteria--2:capture_family_counter=f__Burkholderiaceae--2:capture_genus_counter=g__Acidovorax--1||g__Giesbergeria--1:capture_order_counter=o__Burkholderiales--2:capture_phylum_counter=p__Proteobacteria--2:capture_species_counter=s__Acidovorax sp001411535--1||s__Giesbergeria sp001724785--1:gtdb_class_counter=c__Gammaproteobacteria--1:gtdb_domain_counter=d__Bacteria--1:gtdb_family_counter=f__Burkholderiaceae--1:gtdb_genus_counter=g__Pelomonas--1:gtdb_order_counter=o__Burkholderiales--1:gtdb_phylum_counter=p__Proteobacteria--1:gtdb_species_counter=s__Pelomonas sp016195825--1:heptad_counter=MCP-36H--3:lbd_counter=:lca_tree=s__Pelomonas sp016195825:name=N1081156:ref_name_counter=])0.719:0.0369961[&&NHX:Sample_counter=rhiztom1--1||rhiztom2--2:Type_counter=GTDB--1||capture--3:capture_class_counter=c__Gammaproteobacteria--3:capture_domain_counter=d__Bacteria--3:capture_family_counter=f__Burkholderiaceae--3:capture_genus_counter=g__Acidovorax--2||g__Giesbergeria--1:capture_order_counter=o__Burkholderiales--3:capture_phylum_counter=p__Proteobacteria--3:capture_species_counter=s__Acidovorax sp001411535--1||s__Acidovorax sp019219095--1||s__Giesbergeria sp001724785--1:gtdb_class_counter=c__Gammaproteobacteria--1:gtdb_domain_counter=d__Bacteria--1:gtdb_family_counter=f__Burkholderiaceae--1:gtdb_genus_counter=g__Pelomonas--1:gtdb_order_counter=o__Burkholderiales--1:gtdb_phylum_counter=p__Proteobacteria--1:gtdb_species_counter=s__Pelomonas sp016195825--1:heptad_counter=MCP-36H--4:lbd_counter=:lca_tree=s__Pelomonas sp016195825:name=N1081157:ref_name_counter=])0:5e-09[&&NHX:Sample_counter=rhiztom1--1||rhiztom2--2||rhiztom3--1:Type_counter=GTDB--1||capture--4:capture_class_counter=c__Gammaproteobacteria--4:capture_domain_counter=d__Bacteria--4:capture_family_counter=f__Burkholderiaceae--4:capture_genus_counter=g__Acidovorax--2||g__Giesbergeria--1||g__Rhodoferax--1:capture_order_counter=o__Burkholderiales--4:capture_phylum_counter=p__Proteobacteria--4:capture_species_counter=s__Acidovorax sp001411535--1||s__Acidovorax sp019219095--1||s__Giesbergeria sp001724785--1||s__Rhodoferax sp018474005--1:gtdb_class_counter=c__Gammaproteobacteria--1:gtdb_domain_counter=d__Bacteria--1:gtdb_family_counter=f__Burkholderiaceae--1:gtdb_genus_counter=g__Pelomonas--1:gtdb_order_counter=o__Burkholderiales--1:gtdb_phylum_counter=p__Proteobacteria--1:gtdb_species_counter=s__Pelomonas sp016195825--1:heptad_counter=MCP-36H--5:lbd_counter=:lca_tree=s__Pelomonas sp016195825:name=N1081158:ref_name_counter=],89a79637-9a31-417b-9c3f-e9d8b7a6febc_5@MCPsignal.115.235:0.0070041[&&NHX:Sample=rhiztom3:Type=capture:besthit=95.0:bitscore=197.0:capture_class=c__Gammaproteobacteria:capture_domain=d__Bacteria:capture_family=f__Burkholderiaceae:capture_genus=g__Acidovorax:capture_order=o__Burkholderiales:capture_phylum=p__Proteobacteria:capture_species=s__Acidovorax sp001411535:evalue=1.3e-65:gapopen=0.0:heptad=MCP-36H:length=120.0:mismatch=6.0:qcovhsp=100.0:qend=120.0:qstart=1.0:ref_name=RS_GCF_003053545.1_protein.faa_NZ_QAXU01000009.1_63@PF00015_full_PFAM.408.588:scovhsp=66.7:send=159.0:sstart=40.0])0:5e-09[&&NHX:Sample_counter=rhiztom1--1||rhiztom2--2||rhiztom3--2:Type_counter=GTDB--1||capture--5:besthit_avg=95.0:besthit_max=95.0:besthit_min=95.0:besthit_std=0:besthit_sum=95.0:bitscore_avg=197.0:bitscore_max=197.0:bitscore_min=197.0:bitscore_std=0:bitscore_sum=197.0:capture_class_counter=c__Gammaproteobacteria--5:capture_domain_counter=d__Bacteria--5:capture_family_counter=f__Burkholderiaceae--5:capture_genus_counter=g__Acidovorax--3||g__Giesbergeria--1||g__Rhodoferax--1:capture_order_counter=o__Burkholderiales--5:capture_phylum_counter=p__Proteobacteria--5:capture_species_counter=s__Acidovorax sp001411535--2||s__Acidovorax sp019219095--1||s__Giesbergeria sp001724785--1||s__Rhodoferax sp018474005--1:evalue_avg=1.3e-65:evalue_max=1.3e-65:evalue_min=1.3e-65:evalue_std=0:evalue_sum=1.3e-65:gapopen_avg=0.0:gapopen_max=0.0:gapopen_min=0.0:gapopen_std=0:gapopen_sum=0.0:gtdb_class_counter=c__Gammaproteobacteria--1:gtdb_domain_counter=d__Bacteria--1:gtdb_family_counter=f__Burkholderiaceae--1:gtdb_genus_counter=g__Pelomonas--1:gtdb_order_counter=o__Burkholderiales--1:gtdb_phylum_counter=p__Proteobacteria--1:gtdb_species_counter=s__Pelomonas sp016195825--1:heptad_counter=MCP-36H--6:lbd_counter=:lca_tree=s__Pelomonas sp016195825:length_avg=120.0:length_max=120.0:length_min=120.0:length_std=0:length_sum=120.0:mismatch_avg=6.0:mismatch_max=6.0:mismatch_min=6.0:mismatch_std=0:mismatch_sum=6.0:name=N1081160:qcovhsp_avg=100.0:qcovhsp_max=100.0:qcovhsp_min=100.0:qcovhsp_std=0:qcovhsp_sum=100.0:qend_avg=120.0:qend_max=120.0:qend_min=120.0:qend_std=0:qend_sum=120.0:qstart_avg=1.0:qstart_max=1.0:qstart_min=1.0:qstart_std=0:qstart_sum=1.0:ref_name_counter=RS_GCF_003053545.1_protein.faa_NZ_QAXU01000009.1_63@PF00015_full_PFAM.408.588--1:scovhsp_avg=66.7:scovhsp_max=66.7:scovhsp_min=66.7:scovhsp_std=0:scovhsp_sum=66.7:send_avg=159.0:send_max=159.0:send_min=159.0:send_std=0:send_sum=159.0:sstart_avg=40.0:sstart_max=40.0:sstart_min=40.0:sstart_std=0:sstart_sum=40.0],(ac25f414-8988-4ea2-9c6c-492c6d8e3e63_4@MCPsignal.44.142:5e-09[&&NHX:Sample=rhiztom3:Type=capture:besthit=93.9:bitscore=163.0:capture_class=c__Alphaproteobacteria:capture_domain=d__Bacteria:capture_family=f__Acetobacteraceae:capture_genus=g__Rhodovarius:capture_order=o__Acetobacterales:capture_phylum=p__Proteobacteria:capture_species=s__Rhodovarius sp004005855:evalue=2.75e-52:gapopen=0.0:heptad=MCP-36H:length=98.0:mismatch=6.0:qcovhsp=100.0:qend=98.0:qstart=1.0:ref_name=GB_GCA_003208485.1_protein.faa_QKMS01000030.1_16@PF00015_full_PFAM.408.590:scovhsp=53.8:send=159.0:sstart=62.0],(((585c822c-b13f-41f3-ae46-ba0ebfa6fed7_5@MCPsignal.19.126:0.0253275[&&NHX:Sample=rhiztom1:Type=capture:capture_class=c__Gammaproteobacteria:capture_domain=d__Bacteria:capture_family=f__Burkholderiaceae:capture_genus=g__Acidovorax:capture_order=o__Burkholderiales:capture_phylum=p__Proteobacteria:capture_species=s__Acidovorax sp001411535:heptad=MCP-36H],2648f742-2e3b-4d26-a444-2bce7c737578_3@MCPsignal.24.141:5e-09[&&NHX:Sample=rhiztom3:Type=capture:besthit=95.7:bitscore=194.0:capture_class=c__Gammaproteobacteria:capture_domain=d__Bacteria:capture_family=f__Burkholderiaceae:capture_genus=g__Acidovorax:capture_order=o__Burkholderiales:capture_phylum=p__Proteobacteria:capture_species=s__Acidovorax sp001411535:evalue=3.83e-64:gapopen=0.0:heptad=MCP-36H:length=116.0:mismatch=5.0:qcovhsp=99.1:qend=117.0:qstart=2.0:ref_name=RS_GCF_003053545.1_protein.faa_NZ_QAXU01000009.1_63@PF00015_full_PFAM.408.588:scovhsp=64.4:send=159.0:sstart=44.0])0:5e-09[&&NHX:Sample_counter=rhiztom1--1||rhiztom3--1:Type_counter=capture--2:besthit_avg=95.7:besthit_max=95.7:besthit_min=95.7:besthit_std=0:besthit_sum=95.7:bitscore_avg=194.0:bitscore_max=194.0:bitscore_min=194.0:bitscore_std=0:bitscore_sum=194.0:capture_class_counter=c__Gammaproteobacteria--2:capture_domain_counter=d__Bacteria--2:capture_family_counter=f__Burkholderiaceae--2:capture_genus_counter=g__Acidovorax--2:capture_order_counter=o__Burkholderiales--2:capture_phylum_counter=p__Proteobacteria--2:capture_species_counter=s__Acidovorax sp001411535--2:evalue_avg=3.83e-64:evalue_max=3.83e-64:evalue_min=3.83e-64:evalue_std=0:evalue_sum=3.83e-64:gapopen_avg=0.0:gapopen_max=0.0:gapopen_min=0.0:gapopen_std=0:gapopen_sum=0.0:gtdb_class_counter=:gtdb_domain_counter=:gtdb_family_counter=:gtdb_genus_counter=:gtdb_order_counter=:gtdb_phylum_counter=:gtdb_species_counter=:heptad_counter=MCP-36H--2:lbd_counter=:length_avg=116.0:length_max=116.0:length_min=116.0:length_std=0:length_sum=116.0:mismatch_avg=5.0:mismatch_max=5.0:mismatch_min=5.0:mismatch_std=0:mismatch_sum=5.0:name=N1081164:qcovhsp_avg=99.1:qcovhsp_max=99.1:qcovhsp_min=99.1:qcovhsp_std=0:qcovhsp_sum=99.1:qend_avg=117.0:qend_max=117.0:qend_min=117.0:qend_std=0:qend_sum=117.0:qstart_avg=2.0:qstart_max=2.0:qstart_min=2.0:qstart_std=0:qstart_sum=2.0:ref_name_counter=RS_GCF_003053545.1_protein.faa_NZ_QAXU01000009.1_63@PF00015_full_PFAM.408.588--1:scovhsp_avg=64.4:scovhsp_max=64.4:scovhsp_min=64.4:scovhsp_std=0:scovhsp_sum=64.4:send_avg=159.0:send_max=159.0:send_min=159.0:send_std=0:send_sum=159.0:sstart_avg=44.0:sstart_max=44.0:sstart_min=44.0:sstart_std=0:sstart_sum=44.0],a6d128fb-b926-400e-b265-ce345fdccf35_6@MCPsignal.14.140:5e-09[&&NHX:Sample=rhiztom3:Type=capture:besthit=91.3:bitscore=204.0:capture_class=c__Gammaproteobacteria:capture_domain=d__Bacteria:capture_family=f__Burkholderiaceae:capture_genus=g__Acidovorax:capture_order=o__Burkholderiales:capture_phylum=p__Proteobacteria:capture_species=s__Acidovorax sp001411535:evalue=8.42e-68:gapopen=0.0:heptad=MCP-36H:length=126.0:mismatch=11.0:qcovhsp=100.0:qend=126.0:qstart=1.0:ref_name=RS_GCF_003058055.1_protein.faa_NZ_QBTZ01000001.1_866@PF00015_full_PFAM.404.594:scovhsp=66.3:send=163.0:sstart=38.0])0.86:0.0133726[&&NHX:Sample_counter=rhiztom1--1||rhiztom3--2:Type_counter=capture--3:besthit_avg=93.5:besthit_max=95.7:besthit_min=91.3:besthit_std=3.111269837220813:besthit_sum=187.0:bitscore_avg=199.0:bitscore_max=204.0:bitscore_min=194.0:bitscore_std=7.0710678118654755:bitscore_sum=398.0:capture_class_counter=c__Gammaproteobacteria--3:capture_domain_counter=d__Bacteria--3:capture_family_counter=f__Burkholderiaceae--3:capture_genus_counter=g__Acidovorax--3:capture_order_counter=o__Burkholderiales--3:capture_phylum_counter=p__Proteobacteria--3:capture_species_counter=s__Acidovorax sp001411535--3:evalue_avg=1.915421e-64:evalue_max=3.83e-64:evalue_min=8.42e-68:evalue_std=2.707623588034718e-64:evalue_sum=3.830842e-64:gapopen_avg=0.0:gapopen_max=0.0:gapopen_min=0.0:gapopen_std=0.0:gapopen_sum=0.0:gtdb_class_counter=:gtdb_domain_counter=:gtdb_family_counter=:gtdb_genus_counter=:gtdb_order_counter=:gtdb_phylum_counter=:gtdb_species_counter=:heptad_counter=MCP-36H--3:lbd_counter=:length_avg=121.0:length_max=126.0:length_min=116.0:length_std=7.0710678118654755:length_sum=242.0:mismatch_avg=8.0:mismatch_max=11.0:mismatch_min=5.0:mismatch_std=4.242640687119285:mismatch_sum=16.0:name=N1081166:qcovhsp_avg=99.55:qcovhsp_max=100.0:qcovhsp_min=99.1:qcovhsp_std=0.6363961030678968:qcovhsp_sum=199.1:qend_avg=121.5:qend_max=126.0:qend_min=117.0:qend_std=6.363961030678928:qend_sum=243.0:qstart_avg=1.5:qstart_max=2.0:qstart_min=1.0:qstart_std=0.7071067811865476:qstart_sum=3.0:ref_name_counter=RS_GCF_003053545.1_protein.faa_NZ_QAXU01000009.1_63@PF00015_full_PFAM.408.588--1||RS_GCF_003058055.1_protein.faa_NZ_QBTZ01000001.1_866@PF00015_full_PFAM.404.594--1:scovhsp_avg=65.35:scovhsp_max=66.3:scovhsp_min=64.4:scovhsp_std=1.3435028842544343:scovhsp_sum=130.7:send_avg=161.0:send_max=163.0:send_min=159.0:send_std=2.8284271247461903:send_sum=322.0:sstart_avg=41.0:sstart_max=44.0:sstart_min=38.0:sstart_std=4.242640687119285:sstart_sum=82.0],(7424fd4e-74e2-4dea-8084-6310a3e18a52_4@MCPsignal.22.143:0.0110275[&&NHX:Sample=rhiztom1:Type=capture:besthit=92.6:bitscore=196.0:capture_class=c__Gammaproteobacteria:capture_domain=d__Bacteria:capture_family=f__XN24:capture_genus=g__XN24:capture_order=o__XN24:capture_phylum=p__Proteobacteria:capture_species=s__XN24 sp011089885:evalue=5.87e-65:gapopen=1.0:heptad=MCP-36H:length=122.0:mismatch=8.0:qcovhsp=100.0:qend=121.0:qstart=1.0:ref_name=GB_GCA_003208485.1_protein.faa_QKMS01000030.1_16@PF00015_full_PFAM.408.590:scovhsp=67.0:send=159.0:sstart=38.0],e4c55f30-3e66-4227-ac22-be66a4971903_1@MCPsignal.90.167:0.230234[&&NHX:Sample=rhiztom1:Type=capture:besthit=81.3:bitscore=99.8:capture_class=c__Gammaproteobacteria:capture_domain=d__Bacteria:capture_family=f__Burkholderiaceae:capture_genus=g__Rubrivivax:capture_order=o__Burkholderiales:capture_phylum=p__Proteobacteria:capture_species=s__Rubrivivax sp018780805:evalue=8.78e-29:gapopen=3.0:heptad=MCP-36H:length=80.0:mismatch=10.0:qcovhsp=100.0:qend=77.0:qstart=1.0:ref_name=GB_GCA_018780185.1_protein.faa_JADMJX010000212.1_1@PF00015_full_PFAM.317.404:scovhsp=89.7:send=80.0:sstart=3.0])0.764:0.0110716[&&NHX:Sample_counter=rhiztom1--2:Type_counter=capture--2:besthit_avg=86.94999999999999:besthit_max=92.6:besthit_min=81.3:besthit_std=7.9903066274079855:besthit_sum=173.89999999999998:bitscore_avg=147.9:bitscore_max=196.0:bitscore_min=99.8:bitscore_std=68.02367235014589:bitscore_sum=295.8:capture_class_counter=c__Gammaproteobacteria--2:capture_domain_counter=d__Bacteria--2:capture_family_counter=f__Burkholderiaceae--1||f__XN24--1:capture_genus_counter=g__Rubrivivax--1||g__XN24--1:capture_order_counter=o__Burkholderiales--1||o__XN24--1:capture_phylum_counter=p__Proteobacteria--2:capture_species_counter=s__Rubrivivax sp018780805--1||s__XN24 sp011089885--1:evalue_avg=4.39e-29:evalue_max=8.78e-29:evalue_min=5.87e-65:evalue_std=6.208397538817887e-29:evalue_sum=8.78e-29:gapopen_avg=2.0:gapopen_max=3.0:gapopen_min=1.0:gapopen_std=1.4142135623730951:gapopen_sum=4.0:gtdb_class_counter=:gtdb_domain_counter=:gtdb_family_counter=:gtdb_genus_counter=:gtdb_order_counter=:gtdb_phylum_counter=:gtdb_species_counter=:heptad_counter=MCP-36H--2:lbd_counter=:length_avg=101.0:length_max=122.0:length_min=80.0:length_std=29.698484809834994:length_sum=202.0:mismatch_avg=9.0:mismatch_max=10.0:mismatch_min=8.0:mismatch_std=1.4142135623730951:mismatch_sum=18.0:name=N1081169:qcovhsp_avg=100.0:qcovhsp_max=100.0:qcovhsp_min=100.0:qcovhsp_std=0.0:qcovhsp_sum=200.0:qend_avg=99.0:qend_max=121.0:qend_min=77.0:qend_std=31.11269837220809:qend_sum=198.0:qstart_avg=1.0:qstart_max=1.0:qstart_min=1.0:qstart_std=0.0:qstart_sum=2.0:ref_name_counter=GB_GCA_003208485.1_protein.faa_QKMS01000030.1_16@PF00015_full_PFAM.408.590--1||GB_GCA_018780185.1_protein.faa_JADMJX010000212.1_1@PF00015_full_PFAM.317.404--1:scovhsp_avg=78.35:scovhsp_max=89.7:scovhsp_min=67.0:scovhsp_std=16.051323932934633:scovhsp_sum=156.7:send_avg=119.5:send_max=159.0:send_min=80.0:send_std=55.86143571373726:send_sum=239.0:sstart_avg=20.5:sstart_max=38.0:sstart_min=3.0:sstart_std=24.748737341529164:sstart_sum=41.0])0.317:0.00797757[&&NHX:Sample_counter=rhiztom1--3||rhiztom3--2:Type_counter=capture--5:besthit_avg=90.22500000000001:besthit_max=95.7:besthit_min=81.3:besthit_std=6.2297003673264:besthit_sum=360.90000000000003:bitscore_avg=173.45:bitscore_max=204.0:bitscore_min=99.8:bitscore_std=49.28972171423437:bitscore_sum=693.8:capture_class_counter=c__Gammaproteobacteria--5:capture_domain_counter=d__Bacteria--5:capture_family_counter=f__Burkholderiaceae--4||f__XN24--1:capture_genus_counter=g__Acidovorax--3||g__Rubrivivax--1||g__XN24--1:capture_order_counter=o__Burkholderiales--4||o__XN24--1:capture_phylum_counter=p__Proteobacteria--5:capture_species_counter=s__Acidovorax sp001411535--3||s__Rubrivivax sp018780805--1||s__XN24 sp011089885--1:evalue_avg=2.195e-29:evalue_max=8.78e-29:evalue_min=8.42e-68:evalue_std=4.39e-29:evalue_sum=8.78e-29:gapopen_avg=1.0:gapopen_max=3.0:gapopen_min=0.0:gapopen_std=1.4142135623730951:gapopen_sum=4.0:gtdb_class_counter=:gtdb_domain_counter=:gtdb_family_counter=:gtdb_genus_counter=:gtdb_order_counter=:gtdb_phylum_counter=:gtdb_species_counter=:heptad_counter=MCP-36H--5:lbd_counter=:length_avg=111.0:length_max=126.0:length_min=80.0:length_std=21.071307505705477:length_sum=444.0:mismatch_avg=8.5:mismatch_max=11.0:mismatch_min=5.0:mismatch_std=2.6457513110645907:mismatch_sum=34.0:name=N1081170:qcovhsp_avg=99.775:qcovhsp_max=100.0:qcovhsp_min=99.1:qcovhsp_std=0.45000000000000284:qcovhsp_sum=399.1:qend_avg=110.25:qend_max=126.0:qend_min=77.0:qend_std=22.47035083541569:qend_sum=441.0:qstart_avg=1.25:qstart_max=2.0:qstart_min=1.0:qstart_std=0.5:qstart_sum=5.0:ref_name_counter=GB_GCA_003208485.1_protein.faa_QKMS01000030.1_16@PF00015_full_PFAM.408.590--1||GB_GCA_018780185.1_protein.faa_JADMJX010000212.1_1@PF00015_full_PFAM.317.404--1||RS_GCF_003053545.1_protein.faa_NZ_QAXU01000009.1_63@PF00015_full_PFAM.408.588--1||RS_GCF_003058055.1_protein.faa_NZ_QBTZ01000001.1_866@PF00015_full_PFAM.404.594--1:scovhsp_avg=71.85000000000001:scovhsp_max=89.7:scovhsp_min=64.4:scovhsp_std=11.950592732859182:scovhsp_sum=287.40000000000003:send_avg=140.25:send_max=163.0:send_min=80.0:send_std=40.21090233589227:send_sum=561.0:sstart_avg=30.75:sstart_max=44.0:sstart_min=3.0:sstart_std=18.714967272212903:sstart_sum=123.0])0:5e-09[&&NHX:Sample_counter=rhiztom1--3||rhiztom3--3:Type_counter=capture--6:besthit_avg=90.96000000000001:besthit_max=95.7:besthit_min=81.3:besthit_std=5.6398581542446635:besthit_sum=454.80000000000007:bitscore_avg=171.35999999999999:bitscore_max=204.0:bitscore_min=99.8:bitscore_std=42.94121563253653:bitscore_sum=856.8:capture_class_counter=c__Alphaproteobacteria--1||c__Gammaproteobacteria--5:capture_domain_counter=d__Bacteria--6:capture_family_counter=f__Acetobacteraceae--1||f__Burkholderiaceae--4||f__XN24--1:capture_genus_counter=g__Acidovorax--3||g__Rhodovarius--1||g__Rubrivivax--1||g__XN24--1:capture_order_counter=o__Acetobacterales--1||o__Burkholderiales--4||o__XN24--1:capture_phylum_counter=p__Proteobacteria--6:capture_species_counter=s__Acidovorax sp001411535--3||s__Rhodovarius sp004005855--1||s__Rubrivivax sp018780805--1||s__XN24 sp011089885--1:evalue_avg=1.756e-29:evalue_max=8.78e-29:evalue_min=8.42e-68:evalue_std=3.926535368489631e-29:evalue_sum=8.78e-29:gapopen_avg=0.8:gapopen_max=3.0:gapopen_min=0.0:gapopen_std=1.3038404810405297:gapopen_sum=4.0:gtdb_class_counter=:gtdb_domain_counter=:gtdb_family_counter=:gtdb_genus_counter=:gtdb_order_counter=:gtdb_phylum_counter=:gtdb_species_counter=:heptad_counter=MCP-36H--6:lbd_counter=:length_avg=108.4:length_max=126.0:length_min=80.0:length_std=19.15202339179858:length_sum=542.0:mismatch_avg=8.0:mismatch_max=11.0:mismatch_min=5.0:mismatch_std=2.5495097567963922:mismatch_sum=40.0:name=N1081171:qcovhsp_avg=99.82000000000001:qcovhsp_max=100.0:qcovhsp_min=99.1:qcovhsp_std=0.4024922359499647:qcovhsp_sum=499.1:qend_avg=107.8:qend_max=126.0:qend_min=77.0:qend_std=20.216330032921405:qend_sum=539.0:qstart_avg=1.2:qstart_max=2.0:qstart_min=1.0:qstart_std=0.44721359549995804:qstart_sum=6.0:ref_name_counter=GB_GCA_003208485.1_protein.faa_QKMS01000030.1_16@PF00015_full_PFAM.408.590--2||GB_GCA_018780185.1_protein.faa_JADMJX010000212.1_1@PF00015_full_PFAM.317.404--1||RS_GCF_003053545.1_protein.faa_NZ_QAXU01000009.1_63@PF00015_full_PFAM.408.588--1||RS_GCF_003058055.1_protein.faa_NZ_QBTZ01000001.1_866@PF00015_full_PFAM.404.594--1:scovhsp_avg=68.24:scovhsp_max=89.7:scovhsp_min=53.8:scovhsp_std=13.125280949374:scovhsp_sum=341.2:send_avg=144.0:send_max=163.0:send_min=80.0:send_std=35.81898937714463:send_sum=720.0:sstart_avg=37.0:sstart_max=62.0:sstart_min=3.0:sstart_std=21.400934559032695:sstart_sum=185.0])0.33:5e-09[&&NHX:Sample_counter=rhiztom1--4||rhiztom2--2||rhiztom3--5:Type_counter=GTDB--1||capture--11:besthit_avg=91.63333333333334:besthit_max=95.7:besthit_min=81.3:besthit_std=5.307227776030221:besthit_sum=549.8000000000001:bitscore_avg=175.63333333333333:bitscore_max=204.0:bitscore_min=99.8:bitscore_std=39.80862553099098:bitscore_sum=1053.8:capture_class_counter=c__Alphaproteobacteria--1||c__Gammaproteobacteria--10:capture_domain_counter=d__Bacteria--11:capture_family_counter=f__Acetobacteraceae--1||f__Burkholderiaceae--9||f__XN24--1:capture_genus_counter=g__Acidovorax--6||g__Giesbergeria--1||g__Rhodoferax--1||g__Rhodovarius--1||g__Rubrivivax--1||g__XN24--1:capture_order_counter=o__Acetobacterales--1||o__Burkholderiales--9||o__XN24--1:capture_phylum_counter=p__Proteobacteria--11:capture_species_counter=s__Acidovorax sp001411535--5||s__Acidovorax sp019219095--1||s__Giesbergeria sp001724785--1||s__Rhodoferax sp018474005--1||s__Rhodovarius sp004005855--1||s__Rubrivivax sp018780805--1||s__XN24 sp011089885--1:evalue_avg=1.4633333333333333e-29:evalue_max=8.78e-29:evalue_min=8.42e-68:evalue_std=3.584419990272717e-29:evalue_sum=8.78e-29:gapopen_avg=0.6666666666666666:gapopen_max=3.0:gapopen_min=0.0:gapopen_std=1.2110601416389968:gapopen_sum=4.0:gtdb_class_counter=c__Gammaproteobacteria--1:gtdb_domain_counter=d__Bacteria--1:gtdb_family_counter=f__Burkholderiaceae--1:gtdb_genus_counter=g__Pelomonas--1:gtdb_order_counter=o__Burkholderiales--1:gtdb_phylum_counter=p__Proteobacteria--1:gtdb_species_counter=s__Pelomonas sp016195825--1:heptad_counter=MCP-36H--12:lbd_counter=:lca_tree=s__Pelomonas sp016195825:length_avg=110.33333333333333:length_max=126.0:length_min=80.0:length_std=17.772638145944082:length_sum=662.0:mismatch_avg=7.666666666666667:mismatch_max=11.0:mismatch_min=5.0:mismatch_std=2.422120283277993:mismatch_sum=46.0:name=N1081172:qcovhsp_avg=99.85000000000001:qcovhsp_max=100.0:qcovhsp_min=99.1:qcovhsp_std=0.36742346141747906:qcovhsp_sum=599.1:qend_avg=109.83333333333333:qend_max=126.0:qend_min=77.0:qend_std=18.75544365422121:qend_sum=659.0:qstart_avg=1.1666666666666667:qstart_max=2.0:qstart_min=1.0:qstart_std=0.408248290463863:qstart_sum=7.0:ref_name_counter=GB_GCA_003208485.1_protein.faa_QKMS01000030.1_16@PF00015_full_PFAM.408.590--2||GB_GCA_018780185.1_protein.faa_JADMJX010000212.1_1@PF00015_full_PFAM.317.404--1||RS_GCF_003053545.1_protein.faa_NZ_QAXU01000009.1_63@PF00015_full_PFAM.408.588--2||RS_GCF_003058055.1_protein.faa_NZ_QBTZ01000001.1_866@PF00015_full_PFAM.404.594--1:scovhsp_avg=67.98333333333333:scovhsp_max=89.7:scovhsp_min=53.8:scovhsp_std=11.756430864283033:scovhsp_sum=407.90000000000003:send_avg=146.5:send_max=163.0:send_min=80.0:send_std=32.617479976233604:send_sum=879.0:sstart_avg=37.5:sstart_max=62.0:sstart_min=3.0:sstart_std=19.180719485983836:sstart_sum=225.0],(e158e742-a227-43d2-b3c3-0f8835920291_4@MCPsignal.24.158:0[&&NHX:Sample=rhiztom3:Type=capture:besthit=92.5:bitscore=221.0:capture_class=c__Gammaproteobacteria:capture_domain=d__Bacteria:capture_family=f__Burkholderiaceae:capture_genus=g__Acidovorax:capture_order=o__Burkholderiales:capture_phylum=p__Proteobacteria:capture_species=s__Acidovorax sp001411535:evalue=1.27e-74:gapopen=0.0:heptad=MCP-36H:length=134.0:mismatch=10.0:qcovhsp=100.0:qend=134.0:qstart=1.0:ref_name=GB_GCA_003208485.1_protein.faa_QKMS01000030.1_16@PF00015_full_PFAM.408.590:scovhsp=73.6:send=159.0:sstart=26.0],c06cc96c-bade-5431-9914-d2a25651a4a8_5@MCPsignal.23.157:0[&&NHX:Sample=rhiztom3:Type=capture:besthit=92.5:bitscore=221.0:capture_class=c__Gammaproteobacteria:capture_domain=d__Bacteria:capture_family=f__Burkholderiaceae:capture_genus=g__Acidovorax:capture_order=o__Burkholderiales:capture_phylum=p__Proteobacteria:capture_species=s__Acidovorax sp001411535:evalue=1.27e-74:gapopen=0.0:heptad=MCP-36H:length=134.0:mismatch=10.0:qcovhsp=100.0:qend=134.0:qstart=1.0:ref_name=GB_GCA_003208485.1_protein.faa_QKMS01000030.1_16@PF00015_full_PFAM.408.590:scovhsp=73.6:send=159.0:sstart=26.0]):5e-09[&&NHX:Sample_counter=rhiztom3--2:Type_counter=capture--2:besthit_avg=92.5:besthit_max=92.5:besthit_min=92.5:besthit_std=0.0:besthit_sum=185.0:bitscore_avg=221.0:bitscore_max=221.0:bitscore_min=221.0:bitscore_std=0.0:bitscore_sum=442.0:capture_class_counter=c__Gammaproteobacteria--2:capture_domain_counter=d__Bacteria--2:capture_family_counter=f__Burkholderiaceae--2:capture_genus_counter=g__Acidovorax--2:capture_order_counter=o__Burkholderiales--2:capture_phylum_counter=p__Proteobacteria--2:capture_species_counter=s__Acidovorax sp001411535--2:evalue_avg=1.27e-74:evalue_max=1.27e-74:evalue_min=1.27e-74:evalue_std=0.0:evalue_sum=2.54e-74:gapopen_avg=0.0:gapopen_max=0.0:gapopen_min=0.0:gapopen_std=0.0:gapopen_sum=0.0:gtdb_class_counter=:gtdb_domain_counter=:gtdb_family_counter=:gtdb_genus_counter=:gtdb_order_counter=:gtdb_phylum_counter=:gtdb_species_counter=:heptad_counter=MCP-36H--2:lbd_counter=:length_avg=134.0:length_max=134.0:length_min=134.0:length_std=0.0:length_sum=268.0:mismatch_avg=10.0:mismatch_max=10.0:mismatch_min=10.0:mismatch_std=0.0:mismatch_sum=20.0:name=N1081175:qcovhsp_avg=100.0:qcovhsp_max=100.0:qcovhsp_min=100.0:qcovhsp_std=0.0:qcovhsp_sum=200.0:qend_avg=134.0:qend_max=134.0:qend_min=134.0:qend_std=0.0:qend_sum=268.0:qstart_avg=1.0:qstart_max=1.0:qstart_min=1.0:qstart_std=0.0:qstart_sum=2.0:ref_name_counter=GB_GCA_003208485.1_protein.faa_QKMS01000030.1_16@PF00015_full_PFAM.408.590--2:scovhsp_avg=73.6:scovhsp_max=73.6:scovhsp_min=73.6:scovhsp_std=0.0:scovhsp_sum=147.2:send_avg=159.0:send_max=159.0:send_min=159.0:send_std=0.0:send_sum=318.0:sstart_avg=26.0:sstart_max=26.0:sstart_min=26.0:sstart_std=0.0:sstart_sum=52.0])0:5e-09[&&NHX:Sample_counter=rhiztom1--4||rhiztom2--2||rhiztom3--7:Type_counter=GTDB--1||capture--13:besthit_avg=91.85:besthit_max=95.7:besthit_min=81.3:besthit_std=4.503332099679082:besthit_sum=734.8:bitscore_avg=186.975:bitscore_max=221.0:bitscore_min=99.8:bitscore_std=39.66076686817123:bitscore_sum=1495.8:capture_class_counter=c__Alphaproteobacteria--1||c__Gammaproteobacteria--12:capture_domain_counter=d__Bacteria--13:capture_family_counter=f__Acetobacteraceae--1||f__Burkholderiaceae--11||f__XN24--1:capture_genus_counter=g__Acidovorax--8||g__Giesbergeria--1||g__Rhodoferax--1||g__Rhodovarius--1||g__Rubrivivax--1||g__XN24--1:capture_order_counter=o__Acetobacterales--1||o__Burkholderiales--11||o__XN24--1:capture_phylum_counter=p__Proteobacteria--13:capture_species_counter=s__Acidovorax sp001411535--7||s__Acidovorax sp019219095--1||s__Giesbergeria sp001724785--1||s__Rhodoferax sp018474005--1||s__Rhodovarius sp004005855--1||s__Rubrivivax sp018780805--1||s__XN24 sp011089885--1:evalue_avg=1.0975e-29:evalue_max=8.78e-29:evalue_min=1.27e-74:evalue_std=3.104198769408944e-29:evalue_sum=8.78e-29:gapopen_avg=0.5:gapopen_max=3.0:gapopen_min=0.0:gapopen_std=1.0690449676496976:gapopen_sum=4.0:gtdb_class_counter=c__Gammaproteobacteria--1:gtdb_domain_counter=d__Bacteria--1:gtdb_family_counter=f__Burkholderiaceae--1:gtdb_genus_counter=g__Pelomonas--1:gtdb_order_counter=o__Burkholderiales--1:gtdb_phylum_counter=p__Proteobacteria--1:gtdb_species_counter=s__Pelomonas sp016195825--1:heptad_counter=MCP-36H--14:lbd_counter=:lca_tree=s__Pelomonas sp016195825:length_avg=116.25:length_max=134.0:length_min=80.0:length_std=18.591472699677592:length_sum=930.0:mismatch_avg=8.25:mismatch_max=11.0:mismatch_min=5.0:mismatch_std=2.3145502494313788:mismatch_sum=66.0:name=N1081176:qcovhsp_avg=99.8875:qcovhsp_max=100.0:qcovhsp_min=99.1:qcovhsp_std=0.3181980515339484:qcovhsp_sum=799.1:qend_avg=115.875:qend_max=134.0:qend_min=77.0:qend_std=19.401307025190707:qend_sum=927.0:qstart_avg=1.125:qstart_max=2.0:qstart_min=1.0:qstart_std=0.3535533905932738:qstart_sum=9.0:ref_name_counter=GB_GCA_003208485.1_protein.faa_QKMS01000030.1_16@PF00015_full_PFAM.408.590--4||GB_GCA_018780185.1_protein.faa_JADMJX010000212.1_1@PF00015_full_PFAM.317.404--1||RS_GCF_003053545.1_protein.faa_NZ_QAXU01000009.1_63@PF00015_full_PFAM.408.588--2||RS_GCF_003058055.1_protein.faa_NZ_QBTZ01000001.1_866@PF00015_full_PFAM.404.594--1:scovhsp_avg=69.3875:scovhsp_max=89.7:scovhsp_min=53.8:scovhsp_std=10.270545610767577:scovhsp_sum=555.1:send_avg=149.625:send_max=163.0:send_min=80.0:send_std=28.167547182630482:send_sum=1197.0:sstart_avg=34.625:sstart_max=62.0:sstart_min=3.0:sstart_std=17.062385530751556:sstart_sum=277.0])0.751:0.0135938[&&NHX:Sample_counter=rhiztom1--4||rhiztom2--3||rhiztom3--11:Type_counter=GTDB--1||capture--18:besthit_avg=91.56666666666666:besthit_max=95.7:besthit_min=81.3:besthit_std=4.061198509471477:besthit_sum=1098.8:bitscore_avg=196.3166666666667:bitscore_max=243.0:bitscore_min=99.8:bitscore_std=35.87254795759143:bitscore_sum=2355.8:capture_class_counter=c__Alphaproteobacteria--1||c__Gammaproteobacteria--17:capture_domain_counter=d__Bacteria--18:capture_family_counter=f__Acetobacteraceae--1||f__Burkholderiaceae--16||f__XN24--1:capture_genus_counter=g__Acidovorax--13||g__Giesbergeria--1||g__Rhodoferax--1||g__Rhodovarius--1||g__Rubrivivax--1||g__XN24--1:capture_order_counter=o__Acetobacterales--1||o__Burkholderiales--16||o__XN24--1:capture_phylum_counter=p__Proteobacteria--18:capture_species_counter=s__Acidovorax sp001411535--12||s__Acidovorax sp019219095--1||s__Giesbergeria sp001724785--1||s__Rhodoferax sp018474005--1||s__Rhodovarius sp004005855--1||s__Rubrivivax sp018780805--1||s__XN24 sp011089885--1:evalue_avg=7.316666666666666e-30:evalue_max=8.78e-29:evalue_min=5.87e-83:evalue_std=2.534567681742457e-29:evalue_sum=8.78e-29:gapopen_avg=0.4166666666666667:gapopen_max=3.0:gapopen_min=0.0:gapopen_std=0.9003366373785199:gapopen_sum=5.0:gtdb_class_counter=c__Gammaproteobacteria--1:gtdb_domain_counter=d__Bacteria--1:gtdb_family_counter=f__Burkholderiaceae--1:gtdb_genus_counter=g__Pelomonas--1:gtdb_order_counter=o__Burkholderiales--1:gtdb_phylum_counter=p__Proteobacteria--1:gtdb_species_counter=s__Pelomonas sp016195825--1:heptad_counter=MCP-36H--19:lbd_counter=:lca_tree=s__Pelomonas sp016195825:length_avg=122.33333333333333:length_max=147.0:length_min=80.0:length_std=18.31210892642716:length_sum=1468.0:mismatch_avg=9.5:mismatch_max=19.0:mismatch_min=5.0:mismatch_std=3.68041499636312:mismatch_sum=114.0:name=N1081177:qcovhsp_avg=99.66666666666667:qcovhsp_max=100.0:qcovhsp_min=97.6:qcovhsp_std=0.7215303601415977:qcovhsp_sum=1196.0:qend_avg=122.41666666666667:qend_max=147.0:qend_min=77.0:qend_std=19.066669315532767:qend_sum=1469.0:qstart_avg=1.4166666666666667:qstart_max=4.0:qstart_min=1.0:qstart_std=0.9003366373785199:qstart_sum=17.0:ref_name_counter=GB_GCA_003208485.1_protein.faa_QKMS01000030.1_16@PF00015_full_PFAM.408.590--4||GB_GCA_018780185.1_protein.faa_JADMJX010000212.1_1@PF00015_full_PFAM.317.404--1||RS_GCF_003053545.1_protein.faa_NZ_QAXU01000009.1_63@PF00015_full_PFAM.408.588--2||RS_GCF_003058055.1_protein.faa_NZ_QBTZ01000001.1_866@PF00015_full_PFAM.404.594--5:scovhsp_avg=69.81666666666668:scovhsp_max=89.7:scovhsp_min=53.8:scovhsp_std=8.76572180643892:scovhsp_sum=837.8000000000001:send_avg=154.08333333333334:send_max=163.0:send_min=80.0:send_std=23.415062492232465:send_sum=1849.0:sstart_avg=33.0:sstart_max=62.0:sstart_min=3.0:sstart_std=14.984840824828755:sstart_sum=396.0])0.648:0.00679132[&&NHX:Sample_counter=rhizpot3--1||rhiztom1--8||rhiztom2--4||rhiztom3--15:Type_counter=GTDB--1||capture--28:besthit_avg=91.74:besthit_max=95.7:besthit_min=81.3:besthit_std=3.6292069184799685:besthit_sum=1376.1:bitscore_avg=193.72:bitscore_max=243.0:bitscore_min=99.8:bitscore_std=36.88250068993231:bitscore_sum=2905.8:capture_class_counter=c__Alphaproteobacteria--1||c__Gammaproteobacteria--25||c__J088--1||c__Myxococcia--1:capture_domain_counter=d__Bacteria--28:capture_family_counter=f__Acetobacteraceae--1||f__Alteromonadaceae--1||f__Burkholderiaceae--18||f__Gallionellaceae--1||f__J088--1||f__Myxococcaceae--1||f__Pseudomonadaceae--4||f__XN24--1:capture_genus_counter=g__Acidovorax--15||g__Gallionella--1||g__Giesbergeria--1||g__J088--1||g__JAEUJQ01--1||g__Pseudoalteromonas--1||g__Pseudomonas_E--4||g__Rhodoferax--1||g__Rhodovarius--1||g__Rubrivivax--1||g__XN24--1:capture_order_counter=o__Acetobacterales--1||o__Burkholderiales--19||o__Enterobacterales--1||o__J088--1||o__Myxococcales--1||o__Pseudomonadales--4||o__XN24--1:capture_phylum_counter=p__J088--1||p__Myxococcota--1||p__Proteobacteria--26:capture_species_counter=s__Acidovorax sp001411535--14||s__Acidovorax sp019219095--1||s__Gallionella sp016183575--1||s__Giesbergeria sp001724785--1||s__J088 sp003695505--1||s__JAEUJQ01 sp016879935--1||s__Pseudoalteromonas rubra_A--1||s__Pseudomonas_E sp903970465--4||s__Rhodoferax sp018474005--1||s__Rhodovarius sp004005855--1||s__Rubrivivax sp018780805--1||s__XN24 sp011089885--1:evalue_avg=5.853333333333333e-30:evalue_max=8.78e-29:evalue_min=5.87e-83:evalue_std=2.2669862519800743e-29:evalue_sum=8.78e-29:gapopen_avg=0.3333333333333333:gapopen_max=3.0:gapopen_min=0.0:gapopen_std=0.8164965809277259:gapopen_sum=5.0:gtdb_class_counter=c__Gammaproteobacteria--1:gtdb_domain_counter=d__Bacteria--1:gtdb_family_counter=f__Burkholderiaceae--1:gtdb_genus_counter=g__Pelomonas--1:gtdb_order_counter=o__Burkholderiales--1:gtdb_phylum_counter=p__Proteobacteria--1:gtdb_species_counter=s__Pelomonas sp016195825--1:heptad_counter=MCP-36H--28||MCP-38H--1:lbd_counter=:lca_tree=s__Pelomonas sp016195825:length_avg=120.13333333333334:length_max=147.0:length_min=80.0:length_std=19.963776720660373:length_sum=1802.0:mismatch_avg=9.266666666666667:mismatch_max=19.0:mismatch_min=5.0:mismatch_std=3.348062694981056:mismatch_sum=139.0:name=N1081178:qcovhsp_avg=99.44:qcovhsp_max=100.0:qcovhsp_min=96.6:qcovhsp_std=1.0321959946776462:qcovhsp_sum=1491.6:qend_avg=120.6:qend_max=149.0:qend_min=77.0:qend_std=20.88334948503917:qend_sum=1809.0:qstart_avg=1.7333333333333334:qstart_max=6.0:qstart_min=1.0:qstart_std=1.4375905768565218:qstart_sum=26.0:ref_name_counter=GB_GCA_003208485.1_protein.faa_QKMS01000030.1_16@PF00015_full_PFAM.408.590--6||GB_GCA_018780185.1_protein.faa_JADMJX010000212.1_1@PF00015_full_PFAM.317.404--1||RS_GCF_003053545.1_protein.faa_NZ_QAXU01000009.1_63@PF00015_full_PFAM.408.588--2||RS_GCF_003058055.1_protein.faa_NZ_QBTZ01000001.1_866@PF00015_full_PFAM.404.594--6:scovhsp_avg=67.86666666666666:scovhsp_max=89.7:scovhsp_min=52.2:scovhsp_std=10.158294757534474:scovhsp_sum=1018.0:send_avg=154.93333333333334:send_max=163.0:send_min=80.0:send_std=20.916386831746014:send_sum=2324.0:sstart_avg=36.0:sstart_max=65.0:sstart_min=3.0:sstart_std=17.328753973835344:sstart_sum=540.0],((e60c0868-33b9-47c7-9082-22a119099268_3@MCPsignal.245.400:0.0047323[&&NHX:Sample=rhiztom3:Type=capture:besthit=92.3:bitscore=254.0:capture_class=c__Gammaproteobacteria:capture_domain=d__Bacteria:capture_family=f__Burkholderiaceae:capture_genus=g__Acidovorax:capture_order=o__Burkholderiales:capture_phylum=p__Proteobacteria:capture_species=s__Acidovorax sp001411535:evalue=4.42e-87:gapopen=0.0:heptad=MCP-36H:length=155.0:mismatch=12.0:qcovhsp=100.0:qend=155.0:qstart=1.0:ref_name=RS_GCF_003058055.1_protein.faa_NZ_QBTZ01000001.1_866@PF00015_full_PFAM.404.594:scovhsp=81.6:send=163.0:sstart=9.0],((5807ac86-becd-5dc0-8dd6-68a34454f7d5_6@MCPsignal.220.295:5e-09[&&NHX:Sample=rhiztom3:Type=capture:capture_class=c__Gammaproteobacteria:capture_domain=d__Bacteria:capture_family=f__Burkholderiaceae:capture_genus=g__Acidovorax:capture_order=o__Burkholderiales:capture_phylum=p__Proteobacteria:capture_species=s__Acidovorax sp001411535:heptad=MCP-36H],(ad83c1c4-d7a4-4149-bd97-cc304adcbf4b_5@MCPsignal.49.174:0.00626332[&&NHX:Sample=rhiztom3:Type=capture:besthit=99.2:bitscore=216.0:capture_class=c__Gammaproteobacteria:capture_domain=d__Bacteria:capture_family=f__Burkholderiaceae:capture_genus=g__Acidovorax:capture_order=o__Burkholderiales:capture_phylum=p__Proteobacteria:capture_species=s__Acidovorax sp001411535:evalue=6.32e-73:gapopen=0.0:heptad=MCP-36H:length=125.0:mismatch=1.0:qcovhsp=100.0:qend=125.0:qstart=1.0:ref_name=RS_GCF_013376875.1_protein.faa_NZ_CP035951.1_122@PF00015_full_PFAM.407.591:scovhsp=67.9:send=131.0:sstart=7.0],(k127_1080016_1@MCPsignal.1.108:0.00829164,e7247f1a-1584-45e7-9079-34387f0db4e0_1@MCPsignal.536.679:5e-09[&&NHX:Sample=rhiztom2:Type=capture:besthit=93.7:bitscore=235.0:capture_class=c__Gammaproteobacteria:capture_domain=d__Bacteria:capture_family=f__Burkholderiaceae:capture_genus=g__Acidovorax:capture_order=o__Burkholderiales:capture_phylum=p__Proteobacteria:capture_species=s__Acidovorax sp001411535:evalue=2.37e-80:gapopen=0.0:heptad=MCP-36H:length=143.0:mismatch=9.0:qcovhsp=100.0:qend=143.0:qstart=1.0:ref_name=GB_GCA_016783915.1_protein.faa_JADHVT010000043.1_1@PF00015_full_PFAM.407.561:scovhsp=92.9:send=148.0:sstart=6.0])0:5e-09[&&NHX:Sample_counter=rhiztom2--1:Type_counter=capture--1:besthit_avg=93.7:besthit_max=93.7:besthit_min=93.7:besthit_std=0:besthit_sum=93.7:bitscore_avg=235.0:bitscore_max=235.0:bitscore_min=235.0:bitscore_std=0:bitscore_sum=235.0:capture_class_counter=c__Gammaproteobacteria--1:capture_domain_counter=d__Bacteria--1:capture_family_counter=f__Burkholderiaceae--1:capture_genus_counter=g__Acidovorax--1:capture_order_counter=o__Burkholderiales--1:capture_phylum_counter=p__Proteobacteria--1:capture_species_counter=s__Acidovorax sp001411535--1:evalue_avg=2.37e-80:evalue_max=2.37e-80:evalue_min=2.37e-80:evalue_std=0:evalue_sum=2.37e-80:gapopen_avg=0.0:gapopen_max=0.0:gapopen_min=0.0:gapopen_std=0:gapopen_sum=0.0:gtdb_class_counter=:gtdb_domain_counter=:gtdb_family_counter=:gtdb_genus_counter=:gtdb_order_counter=:gtdb_phylum_counter=:gtdb_species_counter=:heptad_counter=MCP-36H--1:lbd_counter=:length_avg=143.0:length_max=143.0:length_min=143.0:length_std=0:length_sum=143.0:mismatch_avg=9.0:mismatch_max=9.0:mismatch_min=9.0:mismatch_std=0:mismatch_sum=9.0:name=N1081184:qcovhsp_avg=100.0:qcovhsp_max=100.0:qcovhsp_min=100.0:qcovhsp_std=0:qcovhsp_sum=100.0:qend_avg=143.0:qend_max=143.0:qend_min=143.0:qend_std=0:qend_sum=143.0:qstart_avg=1.0:qstart_max=1.0:qstart_min=1.0:qstart_std=0:qstart_sum=1.0:ref_name_counter=GB_GCA_016783915.1_protein.faa_JADHVT010000043.1_1@PF00015_full_PFAM.407.561--1:scovhsp_avg=92.9:scovhsp_max=92.9:scovhsp_min=92.9:scovhsp_std=0:scovhsp_sum=92.9:send_avg=148.0:send_max=148.0:send_min=148.0:send_std=0:send_sum=148.0:sstart_avg=6.0:sstart_max=6.0:sstart_min=6.0:sstart_std=0:sstart_sum=6.0])0:5e-09[&&NHX:Sample_counter=rhiztom2--1||rhiztom3--1:Type_counter=capture--2:besthit_avg=96.45:besthit_max=99.2:besthit_min=93.7:besthit_std=3.8890872965260113:besthit_sum=192.9:bitscore_avg=225.5:bitscore_max=235.0:bitscore_min=216.0:bitscore_std=13.435028842544403:bitscore_sum=451.0:capture_class_counter=c__Gammaproteobacteria--2:capture_domain_counter=d__Bacteria--2:capture_family_counter=f__Burkholderiaceae--2:capture_genus_counter=g__Acidovorax--2:capture_order_counter=o__Burkholderiales--2:capture_phylum_counter=p__Proteobacteria--2:capture_species_counter=s__Acidovorax sp001411535--2:evalue_avg=3.1600001185e-73:evalue_max=6.32e-73:evalue_min=2.37e-80:evalue_std=4.468914689514674e-73:evalue_sum=6.320000237e-73:gapopen_avg=0.0:gapopen_max=0.0:gapopen_min=0.0:gapopen_std=0.0:gapopen_sum=0.0:gtdb_class_counter=:gtdb_domain_counter=:gtdb_family_counter=:gtdb_genus_counter=:gtdb_order_counter=:gtdb_phylum_counter=:gtdb_species_counter=:heptad_counter=MCP-36H--2:lbd_counter=:length_avg=134.0:length_max=143.0:length_min=125.0:length_std=12.727922061357855:length_sum=268.0:mismatch_avg=5.0:mismatch_max=9.0:mismatch_min=1.0:mismatch_std=5.656854249492381:mismatch_sum=10.0:name=N1081185:qcovhsp_avg=100.0:qcovhsp_max=100.0:qcovhsp_min=100.0:qcovhsp_std=0.0:qcovhsp_sum=200.0:qend_avg=134.0:qend_max=143.0:qend_min=125.0:qend_std=12.727922061357855:qend_sum=268.0:qstart_avg=1.0:qstart_max=1.0:qstart_min=1.0:qstart_std=0.0:qstart_sum=2.0:ref_name_counter=GB_GCA_016783915.1_protein.faa_JADHVT010000043.1_1@PF00015_full_PFAM.407.561--1||RS_GCF_013376875.1_protein.faa_NZ_CP035951.1_122@PF00015_full_PFAM.407.591--1:scovhsp_avg=80.4:scovhsp_max=92.9:scovhsp_min=67.9:scovhsp_std=17.67766952966369:scovhsp_sum=160.8:send_avg=139.5:send_max=148.0:send_min=131.0:send_std=12.020815280171307:send_sum=279.0:sstart_avg=6.5:sstart_max=7.0:sstart_min=6.0:sstart_std=0.7071067811865476:sstart_sum=13.0])0.994:5e-09[&&NHX:Sample_counter=rhiztom2--1||rhiztom3--2:Type_counter=capture--3:besthit_avg=96.45:besthit_max=99.2:besthit_min=93.7:besthit_std=3.8890872965260113:besthit_sum=192.9:bitscore_avg=225.5:bitscore_max=235.0:bitscore_min=216.0:bitscore_std=13.435028842544403:bitscore_sum=451.0:capture_class_counter=c__Gammaproteobacteria--3:capture_domain_counter=d__Bacteria--3:capture_family_counter=f__Burkholderiaceae--3:capture_genus_counter=g__Acidovorax--3:capture_order_counter=o__Burkholderiales--3:capture_phylum_counter=p__Proteobacteria--3:capture_species_counter=s__Acidovorax sp001411535--3:evalue_avg=3.1600001185e-73:evalue_max=6.32e-73:evalue_min=2.37e-80:evalue_std=4.468914689514674e-73:evalue_sum=6.320000237e-73:gapopen_avg=0.0:gapopen_max=0.0:gapopen_min=0.0:gapopen_std=0.0:gapopen_sum=0.0:gtdb_class_counter=:gtdb_domain_counter=:gtdb_family_counter=:gtdb_genus_counter=:gtdb_order_counter=:gtdb_phylum_counter=:gtdb_species_counter=:heptad_counter=MCP-36H--3:lbd_counter=:length_avg=134.0:length_max=143.0:length_min=125.0:length_std=12.727922061357855:length_sum=268.0:mismatch_avg=5.0:mismatch_max=9.0:mismatch_min=1.0:mismatch_std=5.656854249492381:mismatch_sum=10.0:name=N1081186:qcovhsp_avg=100.0:qcovhsp_max=100.0:qcovhsp_min=100.0:qcovhsp_std=0.0:qcovhsp_sum=200.0:qend_avg=134.0:qend_max=143.0:qend_min=125.0:qend_std=12.727922061357855:qend_sum=268.0:qstart_avg=1.0:qstart_max=1.0:qstart_min=1.0:qstart_std=0.0:qstart_sum=2.0:ref_name_counter=GB_GCA_016783915.1_protein.faa_JADHVT010000043.1_1@PF00015_full_PFAM.407.561--1||RS_GCF_013376875.1_protein.faa_NZ_CP035951.1_122@PF00015_full_PFAM.407.591--1:scovhsp_avg=80.4:scovhsp_max=92.9:scovhsp_min=67.9:scovhsp_std=17.67766952966369:scovhsp_sum=160.8:send_avg=139.5:send_max=148.0:send_min=131.0:send_std=12.020815280171307:send_sum=279.0:sstart_avg=6.5:sstart_max=7.0:sstart_min=6.0:sstart_std=0.7071067811865476:sstart_sum=13.0],((((((37fa33c4-3998-4fb1-87af-006b4fbf9e92_5@MCPsignal.88.243:0.0399614[&&NHX:Sample=rhiztom2:Type=capture:besthit=86.5:bitscore=229.0:capture_class=c__Gammaproteobacteria:capture_domain=d__Bacteria:capture_family=f__Burkholderiaceae:capture_genus=g__Acidovorax:capture_order=o__Burkholderiales:capture_phylum=p__Proteobacteria:capture_species=s__Acidovorax sp001411535:evalue=1.24e-77:gapopen=0.0:heptad=MCP-36H:length=155.0:mismatch=21.0:qcovhsp=100.0:qend=155.0:qstart=1.0:ref_name=RS_GCF_013408765.1_protein.faa_NZ_JACCCD010000001.1_149@PF00015_full_PFAM.408.588:scovhsp=86.1:send=159.0:sstart=5.0],(((ad48ca2c-99fe-4240-af91-248c660d2535_5@MCPsignal.545.649:0.00851565[&&NHX:Sample=rhiztom1:Type=capture:besthit=100.0:bitscore=174.0:capture_class=c__Gammaproteobacteria:capture_domain=d__Bacteria:capture_family=f__Burkholderiaceae:capture_genus=g__Acidovorax:capture_order=o__Burkholderiales:capture_phylum=p__Proteobacteria:capture_species=s__Acidovorax sp001411535:evalue=1.03e-56:gapopen=0.0:heptad=MCP-36H:length=100.0:mismatch=0.0:qcovhsp=96.2:qend=100.0:qstart=1.0:ref_name=RS_GCF_013376875.1_protein.faa_NZ_CP035951.1_122@PF00015_full_PFAM.407.591:scovhsp=54.3:send=106.0:sstart=7.0],1acfba49-8f6a-4958-9ed2-24364bbf6180_5@MCPsignal.320.413:0.0203555[&&NHX:Sample=rhiztom3:Type=capture:capture_class=c__Gammaproteobacteria:capture_domain=d__Bacteria:capture_family=f__Burkholderiaceae:capture_genus=g__Acidovorax:capture_order=o__Burkholderiales:capture_phylum=p__Proteobacteria:capture_species=s__Acidovorax sp019218755:heptad=MCP-36H])0:1.8e-08[&&NHX:Sample_counter=rhiztom1--1||rhiztom3--1:Type_counter=capture--2:besthit_avg=100.0:besthit_max=100.0:besthit_min=100.0:besthit_std=0:besthit_sum=100.0:bitscore_avg=174.0:bitscore_max=174.0:bitscore_min=174.0:bitscore_std=0:bitscore_sum=174.0:capture_class_counter=c__Gammaproteobacteria--2:capture_domain_counter=d__Bacteria--2:capture_family_counter=f__Burkholderiaceae--2:capture_genus_counter=g__Acidovorax--2:capture_order_counter=o__Burkholderiales--2:capture_phylum_counter=p__Proteobacteria--2:capture_species_counter=s__Acidovorax sp001411535--1||s__Acidovorax sp019218755--1:evalue_avg=1.03e-56:evalue_max=1.03e-56:evalue_min=1.03e-56:evalue_std=0:evalue_sum=1.03e-56:gapopen_avg=0.0:gapopen_max=0.0:gapopen_min=0.0:gapopen_std=0:gapopen_sum=0.0:gtdb_class_counter=:gtdb_domain_counter=:gtdb_family_counter=:gtdb_genus_counter=:gtdb_order_counter=:gtdb_phylum_counter=:gtdb_species_counter=:heptad_counter=MCP-36H--2:lbd_counter=:length_avg=100.0:length_max=100.0:length_min=100.0:length_std=0:length_sum=100.0:mismatch_avg=0.0:mismatch_max=0.0:mismatch_min=0.0:mismatch_std=0:mismatch_sum=0.0:name=N1081190:qcovhsp_avg=96.2:qcovhsp_max=96.2:qcovhsp_min=96.2:qcovhsp_std=0:qcovhsp_sum=96.2:qend_avg=100.0:qend_max=100.0:qend_min=100.0:qend_std=0:qend_sum=100.0:qstart_avg=1.0:qstart_max=1.0:qstart_min=1.0:qstart_std=0:qstart_sum=1.0:ref_name_counter=RS_GCF_013376875.1_protein.faa_NZ_CP035951.1_122@PF00015_full_PFAM.407.591--1:scovhsp_avg=54.3:scovhsp_max=54.3:scovhsp_min=54.3:scovhsp_std=0:scovhsp_sum=54.3:send_avg=106.0:send_max=106.0:send_min=106.0:send_std=0:send_sum=106.0:sstart_avg=7.0:sstart_max=7.0:sstart_min=7.0:sstart_std=0:sstart_sum=7.0],937d76b3-a15c-4184-996f-cb1737913012_4@MCPsignal.72.177:5e-09[&&NHX:Sample=rhizpot1:Type=capture:besthit=97.1:bitscore=174.0:capture_class=c__Gammaproteobacteria:capture_domain=d__Bacteria:capture_family=f__Burkholderiaceae:capture_genus=g__Acidovorax:capture_order=o__Burkholderiales:capture_phylum=p__Proteobacteria:capture_species=s__Acidovorax sp001411535:evalue=1.07e-56:gapopen=0.0:heptad=MCP-36H:length=105.0:mismatch=3.0:qcovhsp=100.0:qend=105.0:qstart=1.0:ref_name=RS_GCF_013376875.1_protein.faa_NZ_CP035951.1_122@PF00015_full_PFAM.407.591:scovhsp=57.1:send=111.0:sstart=7.0])0:1.8e-08[&&NHX:Sample_counter=rhizpot1--1||rhiztom1--1||rhiztom3--1:Type_counter=capture--3:besthit_avg=98.55:besthit_max=100.0:besthit_min=97.1:besthit_std=2.0506096654409918:besthit_sum=197.1:bitscore_avg=174.0:bitscore_max=174.0:bitscore_min=174.0:bitscore_std=0.0:bitscore_sum=348.0:capture_class_counter=c__Gammaproteobacteria--3:capture_domain_counter=d__Bacteria--3:capture_family_counter=f__Burkholderiaceae--3:capture_genus_counter=g__Acidovorax--3:capture_order_counter=o__Burkholderiales--3:capture_phylum_counter=p__Proteobacteria--3:capture_species_counter=s__Acidovorax sp001411535--2||s__Acidovorax sp019218755--1:evalue_avg=1.05e-56:evalue_max=1.07e-56:evalue_min=1.03e-56:evalue_std=2.828427124746183e-58:evalue_sum=2.1e-56:gapopen_avg=0.0:gapopen_max=0.0:gapopen_min=0.0:gapopen_std=0.0:gapopen_sum=0.0:gtdb_class_counter=:gtdb_domain_counter=:gtdb_family_counter=:gtdb_genus_counter=:gtdb_order_counter=:gtdb_phylum_counter=:gtdb_species_counter=:heptad_counter=MCP-36H--3:lbd_counter=:length_avg=102.5:length_max=105.0:length_min=100.0:length_std=3.5355339059327378:length_sum=205.0:mismatch_avg=1.5:mismatch_max=3.0:mismatch_min=0.0:mismatch_std=2.1213203435596424:mismatch_sum=3.0:name=N1081192:qcovhsp_avg=98.1:qcovhsp_max=100.0:qcovhsp_min=96.2:qcovhsp_std=2.6870057685088784:qcovhsp_sum=196.2:qend_avg=102.5:qend_max=105.0:qend_min=100.0:qend_std=3.5355339059327378:qend_sum=205.0:qstart_avg=1.0:qstart_max=1.0:qstart_min=1.0:qstart_std=0.0:qstart_sum=2.0:ref_name_counter=RS_GCF_013376875.1_protein.faa_NZ_CP035951.1_122@PF00015_full_PFAM.407.591--2:scovhsp_avg=55.7:scovhsp_max=57.1:scovhsp_min=54.3:scovhsp_std=1.979898987322336:scovhsp_sum=111.4:send_avg=108.5:send_max=111.0:send_min=106.0:send_std=3.5355339059327378:send_sum=217.0:sstart_avg=7.0:sstart_max=7.0:sstart_min=7.0:sstart_std=0.0:sstart_sum=14.0],((598f4e02-a759-59a6-b3bc-90ae563499f0_1@MCPsignal.597.690:0[&&NHX:Sample=rhiztom1:Type=capture:besthit=100.0:bitscore=164.0:capture_class=c__Gammaproteobacteria:capture_domain=d__Bacteria:capture_family=f__Burkholderiaceae:capture_genus=g__Acidovorax:capture_order=o__Burkholderiales:capture_phylum=p__Proteobacteria:capture_species=s__Acidovorax sp001411535:evalue=8.34e-53:gapopen=0.0:heptad=MCP-36H:length=93.0:mismatch=0.0:qcovhsp=100.0:qend=93.0:qstart=1.0:ref_name=RS_GCF_013376875.1_protein.faa_NZ_CP035951.1_122@PF00015_full_PFAM.407.591:scovhsp=50.5:send=99.0:sstart=7.0],6cf9ab32-e5a3-4ac4-ab53-4c99ccd4081d_2@MCPsignal.99.192:0[&&NHX:Sample=rhiztom3:Type=capture:besthit=100.0:bitscore=164.0:capture_class=c__Gammaproteobacteria:capture_domain=d__Bacteria:capture_family=f__Burkholderiaceae:capture_genus=g__Acidovorax:capture_order=o__Burkholderiales:capture_phylum=p__Proteobacteria:capture_species=s__Acidovorax sp001411535:evalue=8.34e-53:gapopen=0.0:heptad=MCP-36H:length=93.0:mismatch=0.0:qcovhsp=100.0:qend=93.0:qstart=1.0:ref_name=RS_GCF_013376875.1_protein.faa_NZ_CP035951.1_122@PF00015_full_PFAM.407.591:scovhsp=50.5:send=99.0:sstart=7.0])0:0[&&NHX:Sample_counter=rhiztom1--1||rhiztom3--1:Type_counter=capture--2:besthit_avg=100.0:besthit_max=100.0:besthit_min=100.0:besthit_std=0.0:besthit_sum=200.0:bitscore_avg=164.0:bitscore_max=164.0:bitscore_min=164.0:bitscore_std=0.0:bitscore_sum=328.0:capture_class_counter=c__Gammaproteobacteria--2:capture_domain_counter=d__Bacteria--2:capture_family_counter=f__Burkholderiaceae--2:capture_genus_counter=g__Acidovorax--2:capture_order_counter=o__Burkholderiales--2:capture_phylum_counter=p__Proteobacteria--2:capture_species_counter=s__Acidovorax sp001411535--2:evalue_avg=8.34e-53:evalue_max=8.34e-53:evalue_min=8.34e-53:evalue_std=0.0:evalue_sum=1.668e-52:gapopen_avg=0.0:gapopen_max=0.0:gapopen_min=0.0:gapopen_std=0.0:gapopen_sum=0.0:gtdb_class_counter=:gtdb_domain_counter=:gtdb_family_counter=:gtdb_genus_counter=:gtdb_order_counter=:gtdb_phylum_counter=:gtdb_species_counter=:heptad_counter=MCP-36H--2:lbd_counter=:length_avg=93.0:length_max=93.0:length_min=93.0:length_std=0.0:length_sum=186.0:mismatch_avg=0.0:mismatch_max=0.0:mismatch_min=0.0:mismatch_std=0.0:mismatch_sum=0.0:name=N1081195:qcovhsp_avg=100.0:qcovhsp_max=100.0:qcovhsp_min=100.0:qcovhsp_std=0.0:qcovhsp_sum=200.0:qend_avg=93.0:qend_max=93.0:qend_min=93.0:qend_std=0.0:qend_sum=186.0:qstart_avg=1.0:qstart_max=1.0:qstart_min=1.0:qstart_std=0.0:qstart_sum=2.0:ref_name_counter=RS_GCF_013376875.1_protein.faa_NZ_CP035951.1_122@PF00015_full_PFAM.407.591--2:scovhsp_avg=50.5:scovhsp_max=50.5:scovhsp_min=50.5:scovhsp_std=0.0:scovhsp_sum=101.0:send_avg=99.0:send_max=99.0:send_min=99.0:send_std=0.0:send_sum=198.0:sstart_avg=7.0:sstart_max=7.0:sstart_min=7.0:sstart_std=0.0:sstart_sum=14.0],fffd3e1f-31f2-47b4-8026-f4919420962b_1@MCPsignal.158.251:0[&&NHX:Sample=rhiztom3:Type=capture:besthit=100.0:bitscore=164.0:capture_class=c__Gammaproteobacteria:capture_domain=d__Bacteria:capture_family=f__Burkholderiaceae:capture_genus=g__Acidovorax:capture_order=o__Burkholderiales:capture_phylum=p__Proteobacteria:capture_species=s__Acidovorax sp001411535:evalue=8.34e-53:gapopen=0.0:heptad=MCP-36H:length=93.0:mismatch=0.0:qcovhsp=100.0:qend=93.0:qstart=1.0:ref_name=RS_GCF_013376875.1_protein.faa_NZ_CP035951.1_122@PF00015_full_PFAM.407.591:scovhsp=50.5:send=99.0:sstart=7.0]):5e-09[&&NHX:Sample_counter=rhiztom1--1||rhiztom3--2:Type_counter=capture--3:besthit_avg=100.0:besthit_max=100.0:besthit_min=100.0:besthit_std=0.0:besthit_sum=300.0:bitscore_avg=164.0:bitscore_max=164.0:bitscore_min=164.0:bitscore_std=0.0:bitscore_sum=492.0:capture_class_counter=c__Gammaproteobacteria--3:capture_domain_counter=d__Bacteria--3:capture_family_counter=f__Burkholderiaceae--3:capture_genus_counter=g__Acidovorax--3:capture_order_counter=o__Burkholderiales--3:capture_phylum_counter=p__Proteobacteria--3:capture_species_counter=s__Acidovorax sp001411535--3:evalue_avg=8.34e-53:evalue_max=8.34e-53:evalue_min=8.34e-53:evalue_std=0.0:evalue_sum=2.502e-52:gapopen_avg=0.0:gapopen_max=0.0:gapopen_min=0.0:gapopen_std=0.0:gapopen_sum=0.0:gtdb_class_counter=:gtdb_domain_counter=:gtdb_family_counter=:gtdb_genus_counter=:gtdb_order_counter=:gtdb_phylum_counter=:gtdb_species_counter=:heptad_counter=MCP-36H--3:lbd_counter=:length_avg=93.0:length_max=93.0:length_min=93.0:length_std=0.0:length_sum=279.0:mismatch_avg=0.0:mismatch_max=0.0:mismatch_min=0.0:mismatch_std=0.0:mismatch_sum=0.0:name=N1081197:qcovhsp_avg=100.0:qcovhsp_max=100.0:qcovhsp_min=100.0:qcovhsp_std=0.0:qcovhsp_sum=300.0:qend_avg=93.0:qend_max=93.0:qend_min=93.0:qend_std=0.0:qend_sum=279.0:qstart_avg=1.0:qstart_max=1.0:qstart_min=1.0:qstart_std=0.0:qstart_sum=3.0:ref_name_counter=RS_GCF_013376875.1_protein.faa_NZ_CP035951.1_122@PF00015_full_PFAM.407.591--3:scovhsp_avg=50.5:scovhsp_max=50.5:scovhsp_min=50.5:scovhsp_std=0.0:scovhsp_sum=151.5:send_avg=99.0:send_max=99.0:send_min=99.0:send_std=0.0:send_sum=297.0:sstart_avg=7.0:sstart_max=7.0:sstart_min=7.0:sstart_std=0.0:sstart_sum=21.0])0.145:0.0160351[&&NHX:Sample_counter=rhizpot1--1||rhiztom1--2||rhiztom3--3:Type_counter=capture--6:besthit_avg=99.42:besthit_max=100.0:besthit_min=97.1:besthit_std=1.2969194269498805:besthit_sum=497.1:bitscore_avg=168.0:bitscore_max=174.0:bitscore_min=164.0:bitscore_std=5.477225575051661:bitscore_sum=840.0:capture_class_counter=c__Gammaproteobacteria--6:capture_domain_counter=d__Bacteria--6:capture_family_counter=f__Burkholderiaceae--6:capture_genus_counter=g__Acidovorax--6:capture_order_counter=o__Burkholderiales--6:capture_phylum_counter=p__Proteobacteria--6:capture_species_counter=s__Acidovorax sp001411535--5||s__Acidovorax sp019218755--1:evalue_avg=5.00442e-53:evalue_max=8.34e-53:evalue_min=1.03e-56:evalue_std=4.5674310209295995e-53:evalue_sum=2.50221e-52:gapopen_avg=0.0:gapopen_max=0.0:gapopen_min=0.0:gapopen_std=0.0:gapopen_sum=0.0:gtdb_class_counter=:gtdb_domain_counter=:gtdb_family_counter=:gtdb_genus_counter=:gtdb_order_counter=:gtdb_phylum_counter=:gtdb_species_counter=:heptad_counter=MCP-36H--6:lbd_counter=:length_avg=96.8:length_max=105.0:length_min=93.0:length_std=5.495452665613635:length_sum=484.0:mismatch_avg=0.6:mismatch_max=3.0:mismatch_min=0.0:mismatch_std=1.3416407864998738:mismatch_sum=3.0:name=N1081198:qcovhsp_avg=99.24:qcovhsp_max=100.0:qcovhsp_min=96.2:qcovhsp_std=1.699411662899839:qcovhsp_sum=496.2:qend_avg=96.8:qend_max=105.0:qend_min=93.0:qend_std=5.495452665613635:qend_sum=484.0:qstart_avg=1.0:qstart_max=1.0:qstart_min=1.0:qstart_std=0.0:qstart_sum=5.0:ref_name_counter=RS_GCF_013376875.1_protein.faa_NZ_CP035951.1_122@PF00015_full_PFAM.407.591--5:scovhsp_avg=52.58:scovhsp_max=57.1:scovhsp_min=50.5:scovhsp_std=3.0152943471575044:scovhsp_sum=262.9:send_avg=102.8:send_max=111.0:send_min=99.0:send_std=5.495452665613635:send_sum=514.0:sstart_avg=7.0:sstart_max=7.0:sstart_min=7.0:sstart_std=0.0:sstart_sum=35.0])0.797:0.021823[&&NHX:Sample_counter=rhizpot1--1||rhiztom1--2||rhiztom2--1||rhiztom3--3:Type_counter=capture--7:besthit_avg=97.26666666666667:besthit_max=100.0:besthit_min=86.5:besthit_std=5.400617248673217:besthit_sum=583.6:bitscore_avg=178.16666666666666:bitscore_max=229.0:bitscore_min=164.0:bitscore_std=25.380438661825107:bitscore_sum=1069.0:capture_class_counter=c__Gammaproteobacteria--7:capture_domain_counter=d__Bacteria--7:capture_family_counter=f__Burkholderiaceae--7:capture_genus_counter=g__Acidovorax--7:capture_order_counter=o__Burkholderiales--7:capture_phylum_counter=p__Proteobacteria--7:capture_species_counter=s__Acidovorax sp001411535--6||s__Acidovorax sp019218755--1:evalue_avg=4.1703499999999997e-53:evalue_max=8.34e-53:evalue_min=1.24e-77:evalue_std=4.5676227399118675e-53:evalue_sum=2.50221e-52:gapopen_avg=0.0:gapopen_max=0.0:gapopen_min=0.0:gapopen_std=0.0:gapopen_sum=0.0:gtdb_class_counter=:gtdb_domain_counter=:gtdb_family_counter=:gtdb_genus_counter=:gtdb_order_counter=:gtdb_phylum_counter=:gtdb_species_counter=:heptad_counter=MCP-36H--7:lbd_counter=:length_avg=106.5:length_max=155.0:length_min=93.0:length_std=24.263140769488192:length_sum=639.0:mismatch_avg=4.0:mismatch_max=21.0:mismatch_min=0.0:mismatch_std=8.414273587185052:mismatch_sum=24.0:name=N1081199:qcovhsp_avg=99.36666666666667:qcovhsp_max=100.0:qcovhsp_min=96.2:qcovhsp_std=1.5513435037626782:qcovhsp_sum=596.2:qend_avg=106.5:qend_max=155.0:qend_min=93.0:qend_std=24.263140769488192:qend_sum=639.0:qstart_avg=1.0:qstart_max=1.0:qstart_min=1.0:qstart_std=0.0:qstart_sum=6.0:ref_name_counter=RS_GCF_013376875.1_protein.faa_NZ_CP035951.1_122@PF00015_full_PFAM.407.591--5||RS_GCF_013408765.1_protein.faa_NZ_JACCCD010000001.1_149@PF00015_full_PFAM.408.588--1:scovhsp_avg=58.166666666666664:scovhsp_max=86.1:scovhsp_min=50.5:scovhsp_std=13.947711879253408:scovhsp_sum=349.0:send_avg=112.16666666666667:send_max=159.0:send_min=99.0:send_std=23.464157062776977:send_sum=673.0:sstart_avg=6.666666666666667:sstart_max=7.0:sstart_min=5.0:sstart_std=0.816496580927726:sstart_sum=40.0],(a221446e-2dd7-4f79-94b2-7a4fd25e0c57_3@MCPsignal.176.316:0.0157615[&&NHX:Sample=rhiztom1:Type=capture:besthit=90.1:bitscore=220.0:capture_class=c__Gammaproteobacteria:capture_domain=d__Bacteria:capture_family=f__Burkholderiaceae:capture_genus=g__Acidovorax:capture_order=o__Burkholderiales:capture_phylum=p__Proteobacteria:capture_species=s__Acidovorax sp001411535:evalue=1.84e-74:gapopen=1.0:heptad=MCP-36H:length=142.0:mismatch=12.0:qcovhsp=100.0:qend=140.0:qstart=1.0:ref_name=GB_GCA_016783915.1_protein.faa_JADHVT010000043.1_1@PF00015_full_PFAM.407.561:scovhsp=92.2:send=147.0:sstart=6.0],5b453af4-fe41-47a9-a1bf-712cee0cc561_1@MCPsignal.25.174:0.0100096[&&NHX:Sample=rhiztom3:Type=capture:besthit=91.3:bitscore=244.0:capture_class=c__Gammaproteobacteria:capture_domain=d__Bacteria:capture_family=f__Burkholderiaceae:capture_genus=g__Acidovorax:capture_order=o__Burkholderiales:capture_phylum=p__Proteobacteria:capture_species=s__Acidovorax sp001411535:evalue=3.16e-83:gapopen=0.0:heptad=MCP-36H:length=149.0:mismatch=13.0:qcovhsp=100.0:qend=149.0:qstart=1.0:ref_name=RS_GCF_003058055.1_protein.faa_NZ_QBTZ01000001.1_866@PF00015_full_PFAM.404.594:scovhsp=78.4:send=163.0:sstart=15.0])0:5e-09[&&NHX:Sample_counter=rhiztom1--1||rhiztom3--1:Type_counter=capture--2:besthit_avg=90.69999999999999:besthit_max=91.3:besthit_min=90.1:besthit_std=0.848528137423859:besthit_sum=181.39999999999998:bitscore_avg=232.0:bitscore_max=244.0:bitscore_min=220.0:bitscore_std=16.97056274847714:bitscore_sum=464.0:capture_class_counter=c__Gammaproteobacteria--2:capture_domain_counter=d__Bacteria--2:capture_family_counter=f__Burkholderiaceae--2:capture_genus_counter=g__Acidovorax--2:capture_order_counter=o__Burkholderiales--2:capture_phylum_counter=p__Proteobacteria--2:capture_species_counter=s__Acidovorax sp001411535--2:evalue_avg=9.2000000158e-75:evalue_max=1.84e-74:evalue_min=3.16e-83:evalue_std=1.30107647514879e-74:evalue_sum=1.84000000316e-74:gapopen_avg=0.5:gapopen_max=1.0:gapopen_min=0.0:gapopen_std=0.7071067811865476:gapopen_sum=1.0:gtdb_class_counter=:gtdb_domain_counter=:gtdb_family_counter=:gtdb_genus_counter=:gtdb_order_counter=:gtdb_phylum_counter=:gtdb_species_counter=:heptad_counter=MCP-36H--2:lbd_counter=:length_avg=145.5:length_max=149.0:length_min=142.0:length_std=4.949747468305833:length_sum=291.0:mismatch_avg=12.5:mismatch_max=13.0:mismatch_min=12.0:mismatch_std=0.7071067811865476:mismatch_sum=25.0:name=N1081202:qcovhsp_avg=100.0:qcovhsp_max=100.0:qcovhsp_min=100.0:qcovhsp_std=0.0:qcovhsp_sum=200.0:qend_avg=144.5:qend_max=149.0:qend_min=140.0:qend_std=6.363961030678928:qend_sum=289.0:qstart_avg=1.0:qstart_max=1.0:qstart_min=1.0:qstart_std=0.0:qstart_sum=2.0:ref_name_counter=GB_GCA_016783915.1_protein.faa_JADHVT010000043.1_1@PF00015_full_PFAM.407.561--1||RS_GCF_003058055.1_protein.faa_NZ_QBTZ01000001.1_866@PF00015_full_PFAM.404.594--1:scovhsp_avg=85.30000000000001:scovhsp_max=92.2:scovhsp_min=78.4:scovhsp_std=9.758073580374354:scovhsp_sum=170.60000000000002:send_avg=155.0:send_max=163.0:send_min=147.0:send_std=11.313708498984761:send_sum=310.0:sstart_avg=10.5:sstart_max=15.0:sstart_min=6.0:sstart_std=6.363961030678928:sstart_sum=21.0])0:6e-09[&&NHX:Sample_counter=rhizpot1--1||rhiztom1--3||rhiztom2--1||rhiztom3--4:Type_counter=capture--9:besthit_avg=95.625:besthit_max=100.0:besthit_min=86.5:besthit_std=5.49330761667582:besthit_sum=765.0:bitscore_avg=191.625:bitscore_max=244.0:bitscore_min=164.0:bitscore_std=33.500266523460034:bitscore_sum=1533.0:capture_class_counter=c__Gammaproteobacteria--9:capture_domain_counter=d__Bacteria--9:capture_family_counter=f__Burkholderiaceae--9:capture_genus_counter=g__Acidovorax--9:capture_order_counter=o__Burkholderiales--9:capture_phylum_counter=p__Proteobacteria--9:capture_species_counter=s__Acidovorax sp001411535--8||s__Acidovorax sp019218755--1:evalue_avg=3.1277625e-53:evalue_max=8.34e-53:evalue_min=3.16e-83:evalue_std=4.316142724943021e-53:evalue_sum=2.50221e-52:gapopen_avg=0.125:gapopen_max=1.0:gapopen_min=0.0:gapopen_std=0.3535533905932738:gapopen_sum=1.0:gtdb_class_counter=:gtdb_domain_counter=:gtdb_family_counter=:gtdb_genus_counter=:gtdb_order_counter=:gtdb_phylum_counter=:gtdb_species_counter=:heptad_counter=MCP-36H--9:lbd_counter=:length_avg=116.25:length_max=155.0:length_min=93.0:length_std=27.3848237428794:length_sum=930.0:mismatch_avg=6.125:mismatch_max=21.0:mismatch_min=0.0:mismatch_std=8.131727983645296:mismatch_sum=49.0:name=N1081203:qcovhsp_avg=99.525:qcovhsp_max=100.0:qcovhsp_min=96.2:qcovhsp_std=1.3435028842544392:qcovhsp_sum=796.2:qend_avg=116.0:qend_max=155.0:qend_min=93.0:qend_std=27.12405363721075:qend_sum=928.0:qstart_avg=1.0:qstart_max=1.0:qstart_min=1.0:qstart_std=0.0:qstart_sum=8.0:ref_name_counter=GB_GCA_016783915.1_protein.faa_JADHVT010000043.1_1@PF00015_full_PFAM.407.561--1||RS_GCF_003058055.1_protein.faa_NZ_QBTZ01000001.1_866@PF00015_full_PFAM.404.594--1||RS_GCF_013376875.1_protein.faa_NZ_CP035951.1_122@PF00015_full_PFAM.407.591--5||RS_GCF_013408765.1_protein.faa_NZ_JACCCD010000001.1_149@PF00015_full_PFAM.408.588--1:scovhsp_avg=64.94999999999999:scovhsp_max=92.2:scovhsp_min=50.5:scovhsp_std=17.61590190708384:scovhsp_sum=519.5999999999999:send_avg=122.875:send_max=163.0:send_min=99.0:send_std=28.367171670285153:send_sum=983.0:sstart_avg=7.625:sstart_max=15.0:sstart_min=5.0:sstart_std=3.0676887530703447:sstart_sum=61.0],(3256c0fd-132e-5c70-9d73-c76cfa172c63_3@MCPsignal.127.282:0.00788803[&&NHX:Sample=rhiztom3:Type=capture:besthit=91.6:bitscore=249.0:capture_class=c__Gammaproteobacteria:capture_domain=d__Bacteria:capture_family=f__Burkholderiaceae:capture_genus=g__Acidovorax:capture_order=o__Burkholderiales:capture_phylum=p__Proteobacteria:capture_species=s__Acidovorax sp001411535:evalue=2.97e-85:gapopen=0.0:heptad=MCP-36H:length=155.0:mismatch=13.0:qcovhsp=100.0:qend=155.0:qstart=1.0:ref_name=RS_GCF_003058055.1_protein.faa_NZ_QBTZ01000001.1_866@PF00015_full_PFAM.404.594:scovhsp=81.6:send=163.0:sstart=9.0],9c7ef996-fec2-457a-9ec6-b18c6587b720_2@MCPsignal.394.528:0.0691876[&&NHX:Sample=rhiztom3:Type=capture:capture_class=c__Gammaproteobacteria:capture_domain=d__Bacteria:capture_family=f__Burkholderiaceae:capture_genus=g__Acidovorax:capture_order=o__Burkholderiales:capture_phylum=p__Proteobacteria:capture_species=s__Acidovorax sp001411535:heptad=MCP-36H])0.621:0.00171965[&&NHX:Sample_counter=rhiztom3--2:Type_counter=capture--2:besthit_avg=91.6:besthit_max=91.6:besthit_min=91.6:besthit_std=0:besthit_sum=91.6:bitscore_avg=249.0:bitscore_max=249.0:bitscore_min=249.0:bitscore_std=0:bitscore_sum=249.0:capture_class_counter=c__Gammaproteobacteria--2:capture_domain_counter=d__Bacteria--2:capture_family_counter=f__Burkholderiaceae--2:capture_genus_counter=g__Acidovorax--2:capture_order_counter=o__Burkholderiales--2:capture_phylum_counter=p__Proteobacteria--2:capture_species_counter=s__Acidovorax sp001411535--2:evalue_avg=2.97e-85:evalue_max=2.97e-85:evalue_min=2.97e-85:evalue_std=0:evalue_sum=2.97e-85:gapopen_avg=0.0:gapopen_max=0.0:gapopen_min=0.0:gapopen_std=0:gapopen_sum=0.0:gtdb_class_counter=:gtdb_domain_counter=:gtdb_family_counter=:gtdb_genus_counter=:gtdb_order_counter=:gtdb_phylum_counter=:gtdb_species_counter=:heptad_counter=MCP-36H--2:lbd_counter=:length_avg=155.0:length_max=155.0:length_min=155.0:length_std=0:length_sum=155.0:mismatch_avg=13.0:mismatch_max=13.0:mismatch_min=13.0:mismatch_std=0:mismatch_sum=13.0:name=N1081206:qcovhsp_avg=100.0:qcovhsp_max=100.0:qcovhsp_min=100.0:qcovhsp_std=0:qcovhsp_sum=100.0:qend_avg=155.0:qend_max=155.0:qend_min=155.0:qend_std=0:qend_sum=155.0:qstart_avg=1.0:qstart_max=1.0:qstart_min=1.0:qstart_std=0:qstart_sum=1.0:ref_name_counter=RS_GCF_003058055.1_protein.faa_NZ_QBTZ01000001.1_866@PF00015_full_PFAM.404.594--1:scovhsp_avg=81.6:scovhsp_max=81.6:scovhsp_min=81.6:scovhsp_std=0:scovhsp_sum=81.6:send_avg=163.0:send_max=163.0:send_min=163.0:send_std=0:send_sum=163.0:sstart_avg=9.0:sstart_max=9.0:sstart_min=9.0:sstart_std=0:sstart_sum=9.0])0:5e-09[&&NHX:Sample_counter=rhizpot1--1||rhiztom1--3||rhiztom2--1||rhiztom3--6:Type_counter=capture--11:besthit_avg=95.17777777777776:besthit_max=100.0:besthit_min=86.5:besthit_std=5.31078567110785:besthit_sum=856.5999999999999:bitscore_avg=198.0:bitscore_max=249.0:bitscore_min=164.0:bitscore_std=36.71171475156125:bitscore_sum=1782.0:capture_class_counter=c__Gammaproteobacteria--11:capture_domain_counter=d__Bacteria--11:capture_family_counter=f__Burkholderiaceae--11:capture_genus_counter=g__Acidovorax--11:capture_order_counter=o__Burkholderiales--11:capture_phylum_counter=p__Proteobacteria--11:capture_species_counter=s__Acidovorax sp001411535--10||s__Acidovorax sp019218755--1:evalue_avg=2.7802333333333333e-53:evalue_max=8.34e-53:evalue_min=2.97e-85:evalue_std=4.1698250220452887e-53:evalue_sum=2.50221e-52:gapopen_avg=0.1111111111111111:gapopen_max=1.0:gapopen_min=0.0:gapopen_std=0.3333333333333333:gapopen_sum=1.0:gtdb_class_counter=:gtdb_domain_counter=:gtdb_family_counter=:gtdb_genus_counter=:gtdb_order_counter=:gtdb_phylum_counter=:gtdb_species_counter=:heptad_counter=MCP-36H--11:lbd_counter=:length_avg=120.55555555555556:length_max=155.0:length_min=93.0:length_std=28.688460707709254:length_sum=1085.0:mismatch_avg=6.888888888888889:mismatch_max=21.0:mismatch_min=0.0:mismatch_std=7.944250191875324:mismatch_sum=62.0:name=N1081207:qcovhsp_avg=99.57777777777778:qcovhsp_max=100.0:qcovhsp_min=96.2:qcovhsp_std=1.2666666666666657:qcovhsp_sum=896.2:qend_avg=120.33333333333333:qend_max=155.0:qend_min=93.0:qend_std=28.508770580296865:qend_sum=1083.0:qstart_avg=1.0:qstart_max=1.0:qstart_min=1.0:qstart_std=0.0:qstart_sum=9.0:ref_name_counter=GB_GCA_016783915.1_protein.faa_JADHVT010000043.1_1@PF00015_full_PFAM.407.561--1||RS_GCF_003058055.1_protein.faa_NZ_QBTZ01000001.1_866@PF00015_full_PFAM.404.594--2||RS_GCF_013376875.1_protein.faa_NZ_CP035951.1_122@PF00015_full_PFAM.407.591--5||RS_GCF_013408765.1_protein.faa_NZ_JACCCD010000001.1_149@PF00015_full_PFAM.408.588--1:scovhsp_avg=66.80000000000001:scovhsp_max=92.2:scovhsp_min=50.5:scovhsp_std=17.387711177725492:scovhsp_sum=601.2:send_avg=127.33333333333333:send_max=163.0:send_min=99.0:send_std=29.715315916207253:send_sum=1146.0:sstart_avg=7.777777777777778:sstart_max=15.0:sstart_min=5.0:sstart_std=2.9059326290271157:sstart_sum=70.0],((e6518620-0db7-41bd-acf9-fd6c125346a0_5@MCPsignal.226.335:5e-09[&&NHX:Sample=rhiztom1:Type=capture:besthit=100.0:bitscore=192.0:capture_class=c__Gammaproteobacteria:capture_domain=d__Bacteria:capture_family=f__Burkholderiaceae:capture_genus=g__Acidovorax:capture_order=o__Burkholderiales:capture_phylum=p__Proteobacteria:capture_species=s__Acidovorax sp001411535:evalue=8.98e-64:gapopen=0.0:heptad=MCP-36H:length=109.0:mismatch=0.0:qcovhsp=100.0:qend=109.0:qstart=1.0:ref_name=RS_GCF_013376875.1_protein.faa_NZ_CP035951.1_122@PF00015_full_PFAM.407.591:scovhsp=59.2:send=115.0:sstart=7.0],7bea3841-fea9-471c-8fde-4ee263cfc8c1_6@MCPsignal.335.436:5e-09[&&NHX:Sample=rhiztom3:Type=capture:besthit=100.0:bitscore=174.0:capture_class=c__Gammaproteobacteria:capture_domain=d__Bacteria:capture_family=f__Burkholderiaceae:capture_genus=g__Acidovorax:capture_order=o__Burkholderiales:capture_phylum=p__Proteobacteria:capture_species=s__Acidovorax sp001411535:evalue=9.11e-57:gapopen=0.0:heptad=MCP-36H:length=101.0:mismatch=0.0:qcovhsp=100.0:qend=101.0:qstart=1.0:ref_name=RS_GCF_013376875.1_protein.faa_NZ_CP035951.1_122@PF00015_full_PFAM.407.591:scovhsp=54.9:send=107.0:sstart=7.0])1:5e-09[&&NHX:Sample_counter=rhiztom1--1||rhiztom3--1:Type_counter=capture--2:besthit_avg=100.0:besthit_max=100.0:besthit_min=100.0:besthit_std=0.0:besthit_sum=200.0:bitscore_avg=183.0:bitscore_max=192.0:bitscore_min=174.0:bitscore_std=12.727922061357855:bitscore_sum=366.0:capture_class_counter=c__Gammaproteobacteria--2:capture_domain_counter=d__Bacteria--2:capture_family_counter=f__Burkholderiaceae--2:capture_genus_counter=g__Acidovorax--2:capture_order_counter=o__Burkholderiales--2:capture_phylum_counter=p__Proteobacteria--2:capture_species_counter=s__Acidovorax sp001411535--2:evalue_avg=4.555000449e-57:evalue_max=9.11e-57:evalue_min=8.98e-64:evalue_std=6.441742141627559e-57:evalue_sum=9.110000898e-57:gapopen_avg=0.0:gapopen_max=0.0:gapopen_min=0.0:gapopen_std=0.0:gapopen_sum=0.0:gtdb_class_counter=:gtdb_domain_counter=:gtdb_family_counter=:gtdb_genus_counter=:gtdb_order_counter=:gtdb_phylum_counter=:gtdb_species_counter=:heptad_counter=MCP-36H--2:lbd_counter=:length_avg=105.0:length_max=109.0:length_min=101.0:length_std=5.656854249492381:length_sum=210.0:mismatch_avg=0.0:mismatch_max=0.0:mismatch_min=0.0:mismatch_std=0.0:mismatch_sum=0.0:name=N1081210:qcovhsp_avg=100.0:qcovhsp_max=100.0:qcovhsp_min=100.0:qcovhsp_std=0.0:qcovhsp_sum=200.0:qend_avg=105.0:qend_max=109.0:qend_min=101.0:qend_std=5.656854249492381:qend_sum=210.0:qstart_avg=1.0:qstart_max=1.0:qstart_min=1.0:qstart_std=0.0:qstart_sum=2.0:ref_name_counter=RS_GCF_013376875.1_protein.faa_NZ_CP035951.1_122@PF00015_full_PFAM.407.591--2:scovhsp_avg=57.05:scovhsp_max=59.2:scovhsp_min=54.9:scovhsp_std=3.0405591591021572:scovhsp_sum=114.1:send_avg=111.0:send_max=115.0:send_min=107.0:send_std=5.656854249492381:send_sum=222.0:sstart_avg=7.0:sstart_max=7.0:sstart_min=7.0:sstart_std=0.0:sstart_sum=14.0],(((((96e40785-7154-44ed-992a-9d4e155001bc_4@MCPsignal.250.333:5e-09[&&NHX:Sample=rhiztom2:Type=capture:capture_class=c__Gammaproteobacteria:capture_domain=d__Bacteria:capture_family=f__Burkholderiaceae:capture_genus=g__Acidovorax:capture_order=o__Burkholderiales:capture_phylum=p__Proteobacteria:capture_species=s__Acidovorax sp001411535:heptad=MCP-36H],a99bff2b-c3ae-46b9-b730-191bf52eacaf_6@MCPsignal.218.291:5e-09[&&NHX:Sample=rhiztom2:Type=capture:capture_class=c__Gammaproteobacteria:capture_domain=d__Bacteria:capture_family=f__Burkholderiaceae:capture_genus=g__Acidovorax:capture_order=o__Burkholderiales:capture_phylum=p__Proteobacteria:capture_species=s__Acidovorax sp001411535:heptad=MCP-36H])1:5e-09[&&NHX:Sample_counter=rhiztom2--2:Type_counter=capture--2:capture_class_counter=c__Gammaproteobacteria--2:capture_domain_counter=d__Bacteria--2:capture_family_counter=f__Burkholderiaceae--2:capture_genus_counter=g__Acidovorax--2:capture_order_counter=o__Burkholderiales--2:capture_phylum_counter=p__Proteobacteria--2:capture_species_counter=s__Acidovorax sp001411535--2:gtdb_class_counter=:gtdb_domain_counter=:gtdb_family_counter=:gtdb_genus_counter=:gtdb_order_counter=:gtdb_phylum_counter=:gtdb_species_counter=:heptad_counter=MCP-36H--2:lbd_counter=:name=N1081213:ref_name_counter=],((30c9aac3-6a63-561b-8c56-0dc2e0dbce19_6@MCPsignal.512.623:5e-09[&&NHX:Sample=rhiztom2:Type=capture:besthit=99.1:bitscore=194.0:capture_class=c__Gammaproteobacteria:capture_domain=d__Bacteria:capture_family=f__Burkholderiaceae:capture_genus=g__Acidovorax:capture_order=o__Burkholderiales:capture_phylum=p__Proteobacteria:capture_species=s__Acidovorax sp001411535:evalue=1.69e-64:gapopen=0.0:heptad=MCP-36H:length=111.0:mismatch=1.0:qcovhsp=100.0:qend=111.0:qstart=1.0:ref_name=RS_GCF_013376875.1_protein.faa_NZ_CP035951.1_122@PF00015_full_PFAM.407.591:scovhsp=60.3:send=117.0:sstart=7.0],((62acf677-47a6-4da7-99be-7fa09e983058_4@MCPsignal.353.481:5e-09[&&NHX:Sample=rhiztom3:Type=capture:besthit=93.8:bitscore=212.0:capture_class=c__Gammaproteobacteria:capture_domain=d__Bacteria:capture_family=f__Burkholderiaceae:capture_genus=g__Acidovorax:capture_order=o__Burkholderiales:capture_phylum=p__Proteobacteria:capture_species=s__Acidovorax sp001411535:evalue=4.1e-71:gapopen=0.0:heptad=MCP-36H:length=128.0:mismatch=8.0:qcovhsp=100.0:qend=128.0:qstart=1.0:ref_name=RS_GCF_003058055.1_protein.faa_NZ_QBTZ01000001.1_866@PF00015_full_PFAM.404.594:scovhsp=67.4:send=163.0:sstart=36.0],(6134b285-dbf1-4f55-9692-3c0de85ddbcd_5@MCPsignal.181.317:5e-09[&&NHX:Sample=rhiztom2:Type=capture:besthit=91.9:bitscore=223.0:capture_class=c__Gammaproteobacteria:capture_domain=d__Bacteria:capture_family=f__Burkholderiaceae:capture_genus=g__Acidovorax:capture_order=o__Burkholderiales:capture_phylum=p__Proteobacteria:capture_species=s__Acidovorax sp001411535:evalue=3.39e-75:gapopen=0.0:heptad=MCP-36H:length=136.0:mismatch=11.0:qcovhsp=100.0:qend=136.0:qstart=1.0:ref_name=GB_GCA_003208485.1_protein.faa_QKMS01000030.1_16@PF00015_full_PFAM.408.590:scovhsp=74.7:send=159.0:sstart=24.0],44b93864-4b6f-4bd8-a1b0-17f1816b80e7_6@MCPsignal.368.486:0.0141506[&&NHX:Sample=rhiztom1:Type=capture:besthit=92.4:bitscore=192.0:capture_class=c__Gammaproteobacteria:capture_domain=d__Bacteria:capture_family=f__Burkholderiaceae:capture_genus=g__Acidovorax:capture_order=o__Burkholderiales:capture_phylum=p__Proteobacteria:capture_species=s__Acidovorax sp001411535:evalue=1.22e-63:gapopen=0.0:heptad=MCP-36H:length=118.0:mismatch=9.0:qcovhsp=100.0:qend=118.0:qstart=1.0:ref_name=GB_GCA_003208485.1_protein.faa_QKMS01000030.1_16@PF00015_full_PFAM.408.590:scovhsp=64.8:send=159.0:sstart=42.0])0:5e-09[&&NHX:Sample_counter=rhiztom1--1||rhiztom2--1:Type_counter=capture--2:besthit_avg=92.15:besthit_max=92.4:besthit_min=91.9:besthit_std=0.3535533905932738:besthit_sum=184.3:bitscore_avg=207.5:bitscore_max=223.0:bitscore_min=192.0:bitscore_std=21.920310216782973:bitscore_sum=415.0:capture_class_counter=c__Gammaproteobacteria--2:capture_domain_counter=d__Bacteria--2:capture_family_counter=f__Burkholderiaceae--2:capture_genus_counter=g__Acidovorax--2:capture_order_counter=o__Burkholderiales--2:capture_phylum_counter=p__Proteobacteria--2:capture_species_counter=s__Acidovorax sp001411535--2:evalue_avg=6.10000000001695e-64:evalue_max=1.22e-63:evalue_min=3.39e-75:evalue_std=8.626702730451908e-64:evalue_sum=1.22000000000339e-63:gapopen_avg=0.0:gapopen_max=0.0:gapopen_min=0.0:gapopen_std=0.0:gapopen_sum=0.0:gtdb_class_counter=:gtdb_domain_counter=:gtdb_family_counter=:gtdb_genus_counter=:gtdb_order_counter=:gtdb_phylum_counter=:gtdb_species_counter=:heptad_counter=MCP-36H--2:lbd_counter=:length_avg=127.0:length_max=136.0:length_min=118.0:length_std=12.727922061357855:length_sum=254.0:mismatch_avg=10.0:mismatch_max=11.0:mismatch_min=9.0:mismatch_std=1.4142135623730951:mismatch_sum=20.0:name=N1081218:qcovhsp_avg=100.0:qcovhsp_max=100.0:qcovhsp_min=100.0:qcovhsp_std=0.0:qcovhsp_sum=200.0:qend_avg=127.0:qend_max=136.0:qend_min=118.0:qend_std=12.727922061357855:qend_sum=254.0:qstart_avg=1.0:qstart_max=1.0:qstart_min=1.0:qstart_std=0.0:qstart_sum=2.0:ref_name_counter=GB_GCA_003208485.1_protein.faa_QKMS01000030.1_16@PF00015_full_PFAM.408.590--2:scovhsp_avg=69.75:scovhsp_max=74.7:scovhsp_min=64.8:scovhsp_std=7.0003571337468244:scovhsp_sum=139.5:send_avg=159.0:send_max=159.0:send_min=159.0:send_std=0.0:send_sum=318.0:sstart_avg=33.0:sstart_max=42.0:sstart_min=24.0:sstart_std=12.727922061357855:sstart_sum=66.0])0:5e-09[&&NHX:Sample_counter=rhiztom1--1||rhiztom2--1||rhiztom3--1:Type_counter=capture--3:besthit_avg=92.7:besthit_max=93.8:besthit_min=91.9:besthit_std=0.9848857801796057:besthit_sum=278.1:bitscore_avg=209.0:bitscore_max=223.0:bitscore_min=192.0:bitscore_std=15.716233645501712:bitscore_sum=627.0:capture_class_counter=c__Gammaproteobacteria--3:capture_domain_counter=d__Bacteria--3:capture_family_counter=f__Burkholderiaceae--3:capture_genus_counter=g__Acidovorax--3:capture_order_counter=o__Burkholderiales--3:capture_phylum_counter=p__Proteobacteria--3:capture_species_counter=s__Acidovorax sp001411535--3:evalue_avg=4.066666803344633e-64:evalue_max=1.22e-63:evalue_min=3.39e-75:evalue_std=7.043673165746846e-64:evalue_sum=1.22000004100339e-63:gapopen_avg=0.0:gapopen_max=0.0:gapopen_min=0.0:gapopen_std=0.0:gapopen_sum=0.0:gtdb_class_counter=:gtdb_domain_counter=:gtdb_family_counter=:gtdb_genus_counter=:gtdb_order_counter=:gtdb_phylum_counter=:gtdb_species_counter=:heptad_counter=MCP-36H--3:lbd_counter=:length_avg=127.33333333333333:length_max=136.0:length_min=118.0:length_std=9.018499505645789:length_sum=382.0:mismatch_avg=9.333333333333334:mismatch_max=11.0:mismatch_min=8.0:mismatch_std=1.5275252316519468:mismatch_sum=28.0:name=N1081219:qcovhsp_avg=100.0:qcovhsp_max=100.0:qcovhsp_min=100.0:qcovhsp_std=0.0:qcovhsp_sum=300.0:qend_avg=127.33333333333333:qend_max=136.0:qend_min=118.0:qend_std=9.018499505645789:qend_sum=382.0:qstart_avg=1.0:qstart_max=1.0:qstart_min=1.0:qstart_std=0.0:qstart_sum=3.0:ref_name_counter=GB_GCA_003208485.1_protein.faa_QKMS01000030.1_16@PF00015_full_PFAM.408.590--2||RS_GCF_003058055.1_protein.faa_NZ_QBTZ01000001.1_866@PF00015_full_PFAM.404.594--1:scovhsp_avg=68.96666666666667:scovhsp_max=74.7:scovhsp_min=64.8:scovhsp_std=5.132575701666109:scovhsp_sum=206.9:send_avg=160.33333333333334:send_max=163.0:send_min=159.0:send_std=2.3094010767585034:send_sum=481.0:sstart_avg=34.0:sstart_max=42.0:sstart_min=24.0:sstart_std=9.16515138991168:sstart_sum=102.0],((((767f2c8b-00c7-4ae6-a5b4-aa43d97aee6c_3@MCPsignal.22.133:0.00727489[&&NHX:Sample=rhiztom3:Type=capture:besthit=94.5:bitscore=183.0:capture_class=c__Gammaproteobacteria:capture_domain=d__Bacteria:capture_family=f__Burkholderiaceae:capture_genus=g__Acidovorax:capture_order=o__Burkholderiales:capture_phylum=p__Proteobacteria:capture_species=s__Acidovorax sp001411535:evalue=4.1e-60:gapopen=0.0:heptad=MCP-36H:length=110.0:mismatch=6.0:qcovhsp=99.1:qend=111.0:qstart=2.0:ref_name=GB_GCA_003208485.1_protein.faa_QKMS01000030.1_16@PF00015_full_PFAM.408.590:scovhsp=60.4:send=159.0:sstart=50.0],595d3093-6d8e-4807-b167-b24d0f00b7d7_6@MCPsignal.167.286:5e-09[&&NHX:Sample=rhiztom3:Type=capture:besthit=95.7:bitscore=193.0:capture_class=c__Gammaproteobacteria:capture_domain=d__Bacteria:capture_family=f__Burkholderiaceae:capture_genus=g__Acidovorax:capture_order=o__Burkholderiales:capture_phylum=p__Proteobacteria:capture_species=s__Acidovorax sp001411535:evalue=5.9e-64:gapopen=0.0:heptad=MCP-36H:length=116.0:mismatch=5.0:qcovhsp=97.5:qend=119.0:qstart=4.0:ref_name=RS_GCF_003053545.1_protein.faa_NZ_QAXU01000009.1_63@PF00015_full_PFAM.408.588:scovhsp=64.4:send=159.0:sstart=44.0])0:5e-09[&&NHX:Sample_counter=rhiztom3--2:Type_counter=capture--2:besthit_avg=95.1:besthit_max=95.7:besthit_min=94.5:besthit_std=0.848528137423859:besthit_sum=190.2:bitscore_avg=188.0:bitscore_max=193.0:bitscore_min=183.0:bitscore_std=7.0710678118654755:bitscore_sum=376.0:capture_class_counter=c__Gammaproteobacteria--2:capture_domain_counter=d__Bacteria--2:capture_family_counter=f__Burkholderiaceae--2:capture_genus_counter=g__Acidovorax--2:capture_order_counter=o__Burkholderiales--2:capture_phylum_counter=p__Proteobacteria--2:capture_species_counter=s__Acidovorax sp001411535--2:evalue_avg=2.0502950000000002e-60:evalue_max=4.1e-60:evalue_min=5.9e-64:evalue_std=2.8987206098639447e-60:evalue_sum=4.1005900000000004e-60:gapopen_avg=0.0:gapopen_max=0.0:gapopen_min=0.0:gapopen_std=0.0:gapopen_sum=0.0:gtdb_class_counter=:gtdb_domain_counter=:gtdb_family_counter=:gtdb_genus_counter=:gtdb_order_counter=:gtdb_phylum_counter=:gtdb_species_counter=:heptad_counter=MCP-36H--2:lbd_counter=:length_avg=113.0:length_max=116.0:length_min=110.0:length_std=4.242640687119285:length_sum=226.0:mismatch_avg=5.5:mismatch_max=6.0:mismatch_min=5.0:mismatch_std=0.7071067811865476:mismatch_sum=11.0:name=N1081222:qcovhsp_avg=98.3:qcovhsp_max=99.1:qcovhsp_min=97.5:qcovhsp_std=1.131370849898472:qcovhsp_sum=196.6:qend_avg=115.0:qend_max=119.0:qend_min=111.0:qend_std=5.656854249492381:qend_sum=230.0:qstart_avg=3.0:qstart_max=4.0:qstart_min=2.0:qstart_std=1.4142135623730951:qstart_sum=6.0:ref_name_counter=GB_GCA_003208485.1_protein.faa_QKMS01000030.1_16@PF00015_full_PFAM.408.590--1||RS_GCF_003053545.1_protein.faa_NZ_QAXU01000009.1_63@PF00015_full_PFAM.408.588--1:scovhsp_avg=62.400000000000006:scovhsp_max=64.4:scovhsp_min=60.4:scovhsp_std=2.828427124746195:scovhsp_sum=124.80000000000001:send_avg=159.0:send_max=159.0:send_min=159.0:send_std=0.0:send_sum=318.0:sstart_avg=47.0:sstart_max=50.0:sstart_min=44.0:sstart_std=4.242640687119285:sstart_sum=94.0],09618341-7572-4246-8b72-481aa81937ae_3@MCPsignal.584.694:0.00738717[&&NHX:Sample=rhizpot3:Type=capture:besthit=93.6:bitscore=181.0:capture_class=c__Gammaproteobacteria:capture_domain=d__Bacteria:capture_family=f__Burkholderiaceae:capture_genus=g__Acidovorax:capture_order=o__Burkholderiales:capture_phylum=p__Proteobacteria:capture_species=s__Acidovorax sp001411535:evalue=3.22e-59:gapopen=0.0:heptad=MCP-36H:length=110.0:mismatch=7.0:qcovhsp=100.0:qend=110.0:qstart=1.0:ref_name=GB_GCA_003208485.1_protein.faa_QKMS01000030.1_16@PF00015_full_PFAM.408.590:scovhsp=60.4:send=159.0:sstart=50.0])0:5e-09[&&NHX:Sample_counter=rhizpot3--1||rhiztom3--2:Type_counter=capture--3:besthit_avg=94.60000000000001:besthit_max=95.7:besthit_min=93.6:besthit_std=1.053565375285278:besthit_sum=283.8:bitscore_avg=185.66666666666666:bitscore_max=193.0:bitscore_min=181.0:bitscore_std=6.429100507328636:bitscore_sum=557.0:capture_class_counter=c__Gammaproteobacteria--3:capture_domain_counter=d__Bacteria--3:capture_family_counter=f__Burkholderiaceae--3:capture_genus_counter=g__Acidovorax--3:capture_order_counter=o__Burkholderiales--3:capture_phylum_counter=p__Proteobacteria--3:capture_species_counter=s__Acidovorax sp001411535--3:evalue_avg=1.2100196666666667e-59:evalue_max=3.22e-59:evalue_min=5.9e-64:evalue_std=1.7527203459651894e-59:evalue_sum=3.630059e-59:gapopen_avg=0.0:gapopen_max=0.0:gapopen_min=0.0:gapopen_std=0.0:gapopen_sum=0.0:gtdb_class_counter=:gtdb_domain_counter=:gtdb_family_counter=:gtdb_genus_counter=:gtdb_order_counter=:gtdb_phylum_counter=:gtdb_species_counter=:heptad_counter=MCP-36H--3:lbd_counter=:length_avg=112.0:length_max=116.0:length_min=110.0:length_std=3.4641016151377544:length_sum=336.0:mismatch_avg=6.0:mismatch_max=7.0:mismatch_min=5.0:mismatch_std=1.0:mismatch_sum=18.0:name=N1081224:qcovhsp_avg=98.86666666666667:qcovhsp_max=100.0:qcovhsp_min=97.5:qcovhsp_std=1.266227994214838:qcovhsp_sum=296.6:qend_avg=113.33333333333333:qend_max=119.0:qend_min=110.0:qend_std=4.932882862316247:qend_sum=340.0:qstart_avg=2.3333333333333335:qstart_max=4.0:qstart_min=1.0:qstart_std=1.5275252316519468:qstart_sum=7.0:ref_name_counter=GB_GCA_003208485.1_protein.faa_QKMS01000030.1_16@PF00015_full_PFAM.408.590--2||RS_GCF_003053545.1_protein.faa_NZ_QAXU01000009.1_63@PF00015_full_PFAM.408.588--1:scovhsp_avg=61.73333333333334:scovhsp_max=64.4:scovhsp_min=60.4:scovhsp_std=2.3094010767585074:scovhsp_sum=185.20000000000002:send_avg=159.0:send_max=159.0:send_min=159.0:send_std=0.0:send_sum=477.0:sstart_avg=48.0:sstart_max=50.0:sstart_min=44.0:sstart_std=3.4641016151377544:sstart_sum=144.0],((cc2140e3-f762-4464-bcac-383e3b13fcee_6@MCPsignal.22.130:0.00788346[&&NHX:Sample=rhiztom3:Type=capture:besthit=94.3:bitscore=171.0:capture_class=c__Gammaproteobacteria:capture_domain=d__Bacteria:capture_family=f__Burkholderiaceae:capture_genus=g__Zhizhongheella:capture_order=o__Burkholderiales:capture_phylum=p__Proteobacteria:capture_species=s__Zhizhongheella caldifontis:evalue=2.5e-55:gapopen=0.0:heptad=MCP-36H:length=106.0:mismatch=6.0:qcovhsp=98.1:qend=108.0:qstart=3.0:ref_name=RS_GCF_003053545.1_protein.faa_NZ_QAXU01000009.1_63@PF00015_full_PFAM.408.588:scovhsp=58.9:send=149.0:sstart=44.0],((c6a8dcbc-ee32-4776-8e14-21725eeb4c76_2@MCPsignal.577.673:0[&&NHX:Sample=rhiztom1:Type=capture:besthit=93.8:bitscore=161.0:capture_class=c__Gammaproteobacteria:capture_domain=d__Bacteria:capture_family=f__Burkholderiaceae:capture_genus=g__Acidovorax:capture_order=o__Burkholderiales:capture_phylum=p__Proteobacteria:capture_species=s__Acidovorax sp001411535:evalue=1.46e-51:gapopen=0.0:heptad=MCP-36H:length=96.0:mismatch=6.0:qcovhsp=100.0:qend=96.0:qstart=1.0:ref_name=GB_GCA_003208485.1_protein.faa_QKMS01000030.1_16@PF00015_full_PFAM.408.590:scovhsp=52.7:send=159.0:sstart=64.0],14de0eb6-db48-41a6-9d21-1cb841083a5f_5@MCPsignal.32.128:0[&&NHX:Sample=rhiztom2:Type=capture:besthit=93.8:bitscore=161.0:capture_class=c__Alphaproteobacteria:capture_domain=d__Bacteria:capture_family=f__Acetobacteraceae:capture_genus=g__Rhodovarius:capture_order=o__Acetobacterales:capture_phylum=p__Proteobacteria:capture_species=s__Rhodovarius sp004005855:evalue=1.46e-51:gapopen=0.0:heptad=MCP-36H:length=96.0:mismatch=6.0:qcovhsp=100.0:qend=96.0:qstart=1.0:ref_name=GB_GCA_003208485.1_protein.faa_QKMS01000030.1_16@PF00015_full_PFAM.408.590:scovhsp=52.7:send=159.0:sstart=64.0]):5e-09[&&NHX:Sample_counter=rhiztom1--1||rhiztom2--1:Type_counter=capture--2:besthit_avg=93.8:besthit_max=93.8:besthit_min=93.8:besthit_std=0.0:besthit_sum=187.6:bitscore_avg=161.0:bitscore_max=161.0:bitscore_min=161.0:bitscore_std=0.0:bitscore_sum=322.0:capture_class_counter=c__Alphaproteobacteria--1||c__Gammaproteobacteria--1:capture_domain_counter=d__Bacteria--2:capture_family_counter=f__Acetobacteraceae--1||f__Burkholderiaceae--1:capture_genus_counter=g__Acidovorax--1||g__Rhodovarius--1:capture_order_counter=o__Acetobacterales--1||o__Burkholderiales--1:capture_phylum_counter=p__Proteobacteria--2:capture_species_counter=s__Acidovorax sp001411535--1||s__Rhodovarius sp004005855--1:evalue_avg=1.46e-51:evalue_max=1.46e-51:evalue_min=1.46e-51:evalue_std=0.0:evalue_sum=2.92e-51:gapopen_avg=0.0:gapopen_max=0.0:gapopen_min=0.0:gapopen_std=0.0:gapopen_sum=0.0:gtdb_class_counter=:gtdb_domain_counter=:gtdb_family_counter=:gtdb_genus_counter=:gtdb_order_counter=:gtdb_phylum_counter=:gtdb_species_counter=:heptad_counter=MCP-36H--2:lbd_counter=:length_avg=96.0:length_max=96.0:length_min=96.0:length_std=0.0:length_sum=192.0:mismatch_avg=6.0:mismatch_max=6.0:mismatch_min=6.0:mismatch_std=0.0:mismatch_sum=12.0:name=N1081228:qcovhsp_avg=100.0:qcovhsp_max=100.0:qcovhsp_min=100.0:qcovhsp_std=0.0:qcovhsp_sum=200.0:qend_avg=96.0:qend_max=96.0:qend_min=96.0:qend_std=0.0:qend_sum=192.0:qstart_avg=1.0:qstart_max=1.0:qstart_min=1.0:qstart_std=0.0:qstart_sum=2.0:ref_name_counter=GB_GCA_003208485.1_protein.faa_QKMS01000030.1_16@PF00015_full_PFAM.408.590--2:scovhsp_avg=52.7:scovhsp_max=52.7:scovhsp_min=52.7:scovhsp_std=0.0:scovhsp_sum=105.4:send_avg=159.0:send_max=159.0:send_min=159.0:send_std=0.0:send_sum=318.0:sstart_avg=64.0:sstart_max=64.0:sstart_min=64.0:sstart_std=0.0:sstart_sum=128.0],0887f157-fcae-4faf-9fd1-da93352c4f9b_6@MCPsignal.49.142:5e-09[&&NHX:Sample=rhiztom2:Type=capture:besthit=93.5:bitscore=155.0:capture_class=c__Gammaproteobacteria:capture_domain=d__Bacteria:capture_family=f__Gallionellaceae:capture_genus=g__Gallionella:capture_order=o__Burkholderiales:capture_phylum=p__Proteobacteria:capture_species=s__Gallionella sp016183575:evalue=1.73e-49:gapopen=0.0:heptad=MCP-36H:length=93.0:mismatch=6.0:qcovhsp=100.0:qend=93.0:qstart=1.0:ref_name=GB_GCA_003208485.1_protein.faa_QKMS01000030.1_16@PF00015_full_PFAM.408.590:scovhsp=51.1:send=159.0:sstart=67.0])0:6e-09[&&NHX:Sample_counter=rhiztom1--1||rhiztom2--2:Type_counter=capture--3:besthit_avg=93.7:besthit_max=93.8:besthit_min=93.5:besthit_std=0.1732050807568861:besthit_sum=281.1:bitscore_avg=159.0:bitscore_max=161.0:bitscore_min=155.0:bitscore_std=3.4641016151377544:bitscore_sum=477.0:capture_class_counter=c__Alphaproteobacteria--1||c__Gammaproteobacteria--2:capture_domain_counter=d__Bacteria--3:capture_family_counter=f__Acetobacteraceae--1||f__Burkholderiaceae--1||f__Gallionellaceae--1:capture_genus_counter=g__Acidovorax--1||g__Gallionella--1||g__Rhodovarius--1:capture_order_counter=o__Acetobacterales--1||o__Burkholderiales--2:capture_phylum_counter=p__Proteobacteria--3:capture_species_counter=s__Acidovorax sp001411535--1||s__Gallionella sp016183575--1||s__Rhodovarius sp004005855--1:evalue_avg=5.863999999999999e-50:evalue_max=1.73e-49:evalue_min=1.46e-51:evalue_std=9.90386651767884e-50:evalue_sum=1.7591999999999996e-49:gapopen_avg=0.0:gapopen_max=0.0:gapopen_min=0.0:gapopen_std=0.0:gapopen_sum=0.0:gtdb_class_counter=:gtdb_domain_counter=:gtdb_family_counter=:gtdb_genus_counter=:gtdb_order_counter=:gtdb_phylum_counter=:gtdb_species_counter=:heptad_counter=MCP-36H--3:lbd_counter=:length_avg=95.0:length_max=96.0:length_min=93.0:length_std=1.7320508075688772:length_sum=285.0:mismatch_avg=6.0:mismatch_max=6.0:mismatch_min=6.0:mismatch_std=0.0:mismatch_sum=18.0:name=N1081230:qcovhsp_avg=100.0:qcovhsp_max=100.0:qcovhsp_min=100.0:qcovhsp_std=0.0:qcovhsp_sum=300.0:qend_avg=95.0:qend_max=96.0:qend_min=93.0:qend_std=1.7320508075688772:qend_sum=285.0:qstart_avg=1.0:qstart_max=1.0:qstart_min=1.0:qstart_std=0.0:qstart_sum=3.0:ref_name_counter=GB_GCA_003208485.1_protein.faa_QKMS01000030.1_16@PF00015_full_PFAM.408.590--3:scovhsp_avg=52.166666666666664:scovhsp_max=52.7:scovhsp_min=51.1:scovhsp_std=0.9237604307034021:scovhsp_sum=156.5:send_avg=159.0:send_max=159.0:send_min=159.0:send_std=0.0:send_sum=477.0:sstart_avg=65.0:sstart_max=67.0:sstart_min=64.0:sstart_std=1.7320508075688772:sstart_sum=195.0])0:5e-09[&&NHX:Sample_counter=rhiztom1--1||rhiztom2--2||rhiztom3--1:Type_counter=capture--4:besthit_avg=93.85000000000001:besthit_max=94.3:besthit_min=93.5:besthit_std=0.33166247903553897:besthit_sum=375.40000000000003:bitscore_avg=162.0:bitscore_max=171.0:bitscore_min=155.0:bitscore_std=6.6332495807108:bitscore_sum=648.0:capture_class_counter=c__Alphaproteobacteria--1||c__Gammaproteobacteria--3:capture_domain_counter=d__Bacteria--4:capture_family_counter=f__Acetobacteraceae--1||f__Burkholderiaceae--2||f__Gallionellaceae--1:capture_genus_counter=g__Acidovorax--1||g__Gallionella--1||g__Rhodovarius--1||g__Zhizhongheella--1:capture_order_counter=o__Acetobacterales--1||o__Burkholderiales--3:capture_phylum_counter=p__Proteobacteria--4:capture_species_counter=s__Acidovorax sp001411535--1||s__Gallionella sp016183575--1||s__Rhodovarius sp004005855--1||s__Zhizhongheella caldifontis--1:evalue_avg=4.398006249999999e-50:evalue_max=1.73e-49:evalue_min=2.5e-55:evalue_std=8.601604425928703e-50:evalue_sum=1.7592024999999995e-49:gapopen_avg=0.0:gapopen_max=0.0:gapopen_min=0.0:gapopen_std=0.0:gapopen_sum=0.0:gtdb_class_counter=:gtdb_domain_counter=:gtdb_family_counter=:gtdb_genus_counter=:gtdb_order_counter=:gtdb_phylum_counter=:gtdb_species_counter=:heptad_counter=MCP-36H--4:lbd_counter=:length_avg=97.75:length_max=106.0:length_min=93.0:length_std=5.678908345800274:length_sum=391.0:mismatch_avg=6.0:mismatch_max=6.0:mismatch_min=6.0:mismatch_std=0.0:mismatch_sum=24.0:name=N1081231:qcovhsp_avg=99.525:qcovhsp_max=100.0:qcovhsp_min=98.1:qcovhsp_std=0.950000000000003:qcovhsp_sum=398.1:qend_avg=98.25:qend_max=108.0:qend_min=93.0:qend_std=6.652067347825035:qend_sum=393.0:qstart_avg=1.5:qstart_max=3.0:qstart_min=1.0:qstart_std=1.0:qstart_sum=6.0:ref_name_counter=GB_GCA_003208485.1_protein.faa_QKMS01000030.1_16@PF00015_full_PFAM.408.590--3||RS_GCF_003053545.1_protein.faa_NZ_QAXU01000009.1_63@PF00015_full_PFAM.408.588--1:scovhsp_avg=53.85000000000001:scovhsp_max=58.9:scovhsp_min=51.1:scovhsp_std=3.4501207708330037:scovhsp_sum=215.40000000000003:send_avg=156.5:send_max=159.0:send_min=149.0:send_std=5.0:send_sum=626.0:sstart_avg=59.75:sstart_max=67.0:sstart_min=44.0:sstart_std=10.594810050208546:sstart_sum=239.0],3f8645ef-3dec-4aa0-9a2e-0a08a65753d2_6@MCPsignal.455.554:5e-09[&&NHX:Sample=rhiztom2:Type=capture:besthit=93.9:bitscore=164.0:capture_class=c__Gammaproteobacteria:capture_domain=d__Bacteria:capture_family=f__Burkholderiaceae:capture_genus=g__Acidovorax:capture_order=o__Burkholderiales:capture_phylum=p__Proteobacteria:capture_species=s__Acidovorax sp001411535:evalue=7.07e-53:gapopen=0.0:heptad=MCP-36H:length=99.0:mismatch=6.0:qcovhsp=100.0:qend=99.0:qstart=1.0:ref_name=GB_GCA_003208485.1_protein.faa_QKMS01000030.1_16@PF00015_full_PFAM.408.590:scovhsp=54.4:send=159.0:sstart=61.0])0.594:5e-09[&&NHX:Sample_counter=rhiztom1--1||rhiztom2--3||rhiztom3--1:Type_counter=capture--5:besthit_avg=93.85999999999999:besthit_max=94.3:besthit_min=93.5:besthit_std=0.2880972058177581:besthit_sum=469.29999999999995:bitscore_avg=162.4:bitscore_max=171.0:bitscore_min=155.0:bitscore_std=5.813776741499454:bitscore_sum=812.0:capture_class_counter=c__Alphaproteobacteria--1||c__Gammaproteobacteria--4:capture_domain_counter=d__Bacteria--5:capture_family_counter=f__Acetobacteraceae--1||f__Burkholderiaceae--3||f__Gallionellaceae--1:capture_genus_counter=g__Acidovorax--2||g__Gallionella--1||g__Rhodovarius--1||g__Zhizhongheella--1:capture_order_counter=o__Acetobacterales--1||o__Burkholderiales--4:capture_phylum_counter=p__Proteobacteria--5:capture_species_counter=s__Acidovorax sp001411535--2||s__Gallionella sp016183575--1||s__Rhodovarius sp004005855--1||s__Zhizhongheella caldifontis--1:evalue_avg=3.519819e-50:evalue_max=1.73e-49:evalue_min=2.5e-55:evalue_std=7.703685043888412e-50:evalue_sum=1.7599095e-49:gapopen_avg=0.0:gapopen_max=0.0:gapopen_min=0.0:gapopen_std=0.0:gapopen_sum=0.0:gtdb_class_counter=:gtdb_domain_counter=:gtdb_family_counter=:gtdb_genus_counter=:gtdb_order_counter=:gtdb_phylum_counter=:gtdb_species_counter=:heptad_counter=MCP-36H--5:lbd_counter=:length_avg=98.0:length_max=106.0:length_min=93.0:length_std=4.949747468305833:length_sum=490.0:mismatch_avg=6.0:mismatch_max=6.0:mismatch_min=6.0:mismatch_std=0.0:mismatch_sum=30.0:name=N1081233:qcovhsp_avg=99.62:qcovhsp_max=100.0:qcovhsp_min=98.1:qcovhsp_std=0.8497058314499226:qcovhsp_sum=498.1:qend_avg=98.4:qend_max=108.0:qend_min=93.0:qend_std=5.770615218501404:qend_sum=492.0:qstart_avg=1.4:qstart_max=3.0:qstart_min=1.0:qstart_std=0.8944271909999161:qstart_sum=7.0:ref_name_counter=GB_GCA_003208485.1_protein.faa_QKMS01000030.1_16@PF00015_full_PFAM.408.590--4||RS_GCF_003053545.1_protein.faa_NZ_QAXU01000009.1_63@PF00015_full_PFAM.408.588--1:scovhsp_avg=53.96:scovhsp_max=58.9:scovhsp_min=51.1:scovhsp_std=2.997999332888517:scovhsp_sum=269.8:send_avg=157.0:send_max=159.0:send_min=149.0:send_std=4.47213595499958:send_sum=785.0:sstart_avg=60.0:sstart_max=67.0:sstart_min=44.0:sstart_std=9.192388155425117:sstart_sum=300.0])0.865:0.0123541[&&NHX:Sample_counter=rhizpot3--1||rhiztom1--1||rhiztom2--3||rhiztom3--3:Type_counter=capture--8:besthit_avg=94.1375:besthit_max=95.7:besthit_min=93.5:besthit_std=0.7150174823037562:besthit_sum=753.1:bitscore_avg=171.125:bitscore_max=193.0:bitscore_min=155.0:bitscore_std=13.271209439986997:bitscore_sum=1369.0:capture_class_counter=c__Alphaproteobacteria--1||c__Gammaproteobacteria--7:capture_domain_counter=d__Bacteria--8:capture_family_counter=f__Acetobacteraceae--1||f__Burkholderiaceae--6||f__Gallionellaceae--1:capture_genus_counter=g__Acidovorax--5||g__Gallionella--1||g__Rhodovarius--1||g__Zhizhongheella--1:capture_order_counter=o__Acetobacterales--1||o__Burkholderiales--7:capture_phylum_counter=p__Proteobacteria--8:capture_species_counter=s__Acidovorax sp001411535--5||s__Gallionella sp016183575--1||s__Rhodovarius sp004005855--1||s__Zhizhongheella caldifontis--1:evalue_avg=2.199886875453757e-50:evalue_max=1.73e-49:evalue_min=5.9e-64:evalue_std=6.101717133809552e-50:evalue_sum=1.7599095003630056e-49:gapopen_avg=0.0:gapopen_max=0.0:gapopen_min=0.0:gapopen_std=0.0:gapopen_sum=0.0:gtdb_class_counter=:gtdb_domain_counter=:gtdb_family_counter=:gtdb_genus_counter=:gtdb_order_counter=:gtdb_phylum_counter=:gtdb_species_counter=:heptad_counter=MCP-36H--8:lbd_counter=:length_avg=103.25:length_max=116.0:length_min=93.0:length_std=8.362330502232702:length_sum=826.0:mismatch_avg=6.0:mismatch_max=7.0:mismatch_min=5.0:mismatch_std=0.5345224838248488:mismatch_sum=48.0:name=N1081234:qcovhsp_avg=99.3375:qcovhsp_max=100.0:qcovhsp_min=97.5:qcovhsp_std=1.0112757148416913:qcovhsp_sum=794.7:qend_avg=104.0:qend_max=119.0:qend_min=93.0:qend_std=9.258200997725515:qend_sum=832.0:qstart_avg=1.75:qstart_max=4.0:qstart_min=1.0:qstart_std=1.164964745021435:qstart_sum=14.0:ref_name_counter=GB_GCA_003208485.1_protein.faa_QKMS01000030.1_16@PF00015_full_PFAM.408.590--6||RS_GCF_003053545.1_protein.faa_NZ_QAXU01000009.1_63@PF00015_full_PFAM.408.588--2:scovhsp_avg=56.875:scovhsp_max=64.4:scovhsp_min=51.1:scovhsp_std=4.7796443382327105:scovhsp_sum=455.0:send_avg=157.75:send_max=159.0:send_min=149.0:send_std=3.5355339059327378:send_sum=1262.0:sstart_avg=55.5:sstart_max=67.0:sstart_min=44.0:sstart_std=9.501879513323367:sstart_sum=444.0],((((ab4979cf-9d9a-4c44-b2bb-da053e1cf1a5_1@MCPsignal.21.140:0.0332819[&&NHX:Sample=rhiztom3:Type=capture:besthit=93.2:bitscore=189.0:capture_class=c__Gammaproteobacteria:capture_domain=d__Bacteria:capture_family=f__XN24:capture_genus=g__XN24:capture_order=o__XN24:capture_phylum=p__Proteobacteria:capture_species=s__XN24 sp011089885:evalue=2.78e-62:gapopen=0.0:heptad=MCP-36H:length=117.0:mismatch=8.0:qcovhsp=98.3:qend=119.0:qstart=3.0:ref_name=RS_GCF_003053545.1_protein.faa_NZ_QAXU01000009.1_63@PF00015_full_PFAM.408.588:scovhsp=65.0:send=159.0:sstart=43.0],0ab9cc77-4a8b-4e28-b9cb-a5cb101cbd5e_5@MCPsignal.165.319:0.0656409[&&NHX:Sample=rhiztom1:Type=capture:besthit=83.9:bitscore=216.0:capture_class=c__Gammaproteobacteria:capture_domain=d__Bacteria:capture_family=f__Enterobacteriaceae:capture_genus=g__Kosakonia:capture_order=o__Enterobacterales:capture_phylum=p__Proteobacteria:capture_species=s__Kosakonia sp002886105:evalue=1.78e-72:gapopen=1.0:heptad=MCP-36H:length=155.0:mismatch=24.0:qcovhsp=100.0:qend=154.0:qstart=1.0:ref_name=RS_GCF_003053545.1_protein.faa_NZ_QAXU01000009.1_63@PF00015_full_PFAM.408.588:scovhsp=86.1:send=159.0:sstart=5.0])0.465:0.018685[&&NHX:Sample_counter=rhiztom1--1||rhiztom3--1:Type_counter=capture--2:besthit_avg=88.55000000000001:besthit_max=93.2:besthit_min=83.9:besthit_std=6.5760930650348906:besthit_sum=177.10000000000002:bitscore_avg=202.5:bitscore_max=216.0:bitscore_min=189.0:bitscore_std=19.091883092036785:bitscore_sum=405.0:capture_class_counter=c__Gammaproteobacteria--2:capture_domain_counter=d__Bacteria--2:capture_family_counter=f__Enterobacteriaceae--1||f__XN24--1:capture_genus_counter=g__Kosakonia--1||g__XN24--1:capture_order_counter=o__Enterobacterales--1||o__XN24--1:capture_phylum_counter=p__Proteobacteria--2:capture_species_counter=s__Kosakonia sp002886105--1||s__XN24 sp011089885--1:evalue_avg=1.390000000089e-62:evalue_max=2.78e-62:evalue_min=1.78e-72:evalue_std=1.965756851572737e-62:evalue_sum=2.780000000178e-62:gapopen_avg=0.5:gapopen_max=1.0:gapopen_min=0.0:gapopen_std=0.7071067811865476:gapopen_sum=1.0:gtdb_class_counter=:gtdb_domain_counter=:gtdb_family_counter=:gtdb_genus_counter=:gtdb_order_counter=:gtdb_phylum_counter=:gtdb_species_counter=:heptad_counter=MCP-36H--2:lbd_counter=:length_avg=136.0:length_max=155.0:length_min=117.0:length_std=26.870057685088806:length_sum=272.0:mismatch_avg=16.0:mismatch_max=24.0:mismatch_min=8.0:mismatch_std=11.313708498984761:mismatch_sum=32.0:name=N1081237:qcovhsp_avg=99.15:qcovhsp_max=100.0:qcovhsp_min=98.3:qcovhsp_std=1.2020815280171329:qcovhsp_sum=198.3:qend_avg=136.5:qend_max=154.0:qend_min=119.0:qend_std=24.748737341529164:qend_sum=273.0:qstart_avg=2.0:qstart_max=3.0:qstart_min=1.0:qstart_std=1.4142135623730951:qstart_sum=4.0:ref_name_counter=RS_GCF_003053545.1_protein.faa_NZ_QAXU01000009.1_63@PF00015_full_PFAM.408.588--2:scovhsp_avg=75.55:scovhsp_max=86.1:scovhsp_min=65.0:scovhsp_std=14.919953083036148:scovhsp_sum=151.1:send_avg=159.0:send_max=159.0:send_min=159.0:send_std=0.0:send_sum=318.0:sstart_avg=24.0:sstart_max=43.0:sstart_min=5.0:sstart_std=26.870057685088806:sstart_sum=48.0],9667c14d-f177-48f7-9807-0b2ff96cdcbb_6@MCPsignal.23.158:0.0126825[&&NHX:Sample=rhiztom3:Type=capture:besthit=89.6:bitscore=207.0:capture_class=c__Gammaproteobacteria:capture_domain=d__Bacteria:capture_family=f__Burkholderiaceae:capture_genus=g__Acidovorax:capture_order=o__Burkholderiales:capture_phylum=p__Proteobacteria:capture_species=s__Acidovorax sp001411535:evalue=5.31e-69:gapopen=0.0:heptad=MCP-36H:length=135.0:mismatch=14.0:qcovhsp=100.0:qend=135.0:qstart=1.0:ref_name=RS_GCF_003053545.1_protein.faa_NZ_QAXU01000009.1_63@PF00015_full_PFAM.408.588:scovhsp=75.0:send=159.0:sstart=25.0])0:6e-09[&&NHX:Sample_counter=rhiztom1--1||rhiztom3--2:Type_counter=capture--3:besthit_avg=88.89999999999999:besthit_max=93.2:besthit_min=83.9:besthit_std=4.68934963507734:besthit_sum=266.7:bitscore_avg=204.0:bitscore_max=216.0:bitscore_min=189.0:bitscore_std=13.74772708486752:bitscore_sum=612.0:capture_class_counter=c__Gammaproteobacteria--3:capture_domain_counter=d__Bacteria--3:capture_family_counter=f__Burkholderiaceae--1||f__Enterobacteriaceae--1||f__XN24--1:capture_genus_counter=g__Acidovorax--1||g__Kosakonia--1||g__XN24--1:capture_order_counter=o__Burkholderiales--1||o__Enterobacterales--1||o__XN24--1:capture_phylum_counter=p__Proteobacteria--3:capture_species_counter=s__Acidovorax sp001411535--1||s__Kosakonia sp002886105--1||s__XN24 sp011089885--1:evalue_avg=9.26666843726e-63:evalue_max=2.78e-62:evalue_min=1.78e-72:evalue_std=1.6050335950093008e-62:evalue_sum=2.780000531178e-62:gapopen_avg=0.3333333333333333:gapopen_max=1.0:gapopen_min=0.0:gapopen_std=0.5773502691896258:gapopen_sum=1.0:gtdb_class_counter=:gtdb_domain_counter=:gtdb_family_counter=:gtdb_genus_counter=:gtdb_order_counter=:gtdb_phylum_counter=:gtdb_species_counter=:heptad_counter=MCP-36H--3:lbd_counter=:length_avg=135.66666666666666:length_max=155.0:length_min=117.0:length_std=19.00876990584434:length_sum=407.0:mismatch_avg=15.333333333333334:mismatch_max=24.0:mismatch_min=8.0:mismatch_std=8.082903768654761:mismatch_sum=46.0:name=N1081239:qcovhsp_avg=99.43333333333334:qcovhsp_max=100.0:qcovhsp_min=98.3:qcovhsp_std=0.9814954576223655:qcovhsp_sum=298.3:qend_avg=136.0:qend_max=154.0:qend_min=119.0:qend_std=17.52141546793523:qend_sum=408.0:qstart_avg=1.6666666666666667:qstart_max=3.0:qstart_min=1.0:qstart_std=1.1547005383792517:qstart_sum=5.0:ref_name_counter=RS_GCF_003053545.1_protein.faa_NZ_QAXU01000009.1_63@PF00015_full_PFAM.408.588--3:scovhsp_avg=75.36666666666666:scovhsp_max=86.1:scovhsp_min=65.0:scovhsp_std=10.554777749120692:scovhsp_sum=226.1:send_avg=159.0:send_max=159.0:send_min=159.0:send_std=0.0:send_sum=477.0:sstart_avg=24.333333333333332:sstart_max=43.0:sstart_min=5.0:sstart_std=19.00876990584434:sstart_sum=73.0],12e58af5-ca69-4acf-bdc9-7d16375bd699_6@MCPsignal.51.160:0.00733026[&&NHX:Sample=rhiztom2:Type=capture:besthit=94.4:bitscore=179.0:capture_class=c__Gammaproteobacteria:capture_domain=d__Bacteria:capture_family=f__Burkholderiaceae:capture_genus=g__Acidovorax:capture_order=o__Burkholderiales:capture_phylum=p__Proteobacteria:capture_species=s__Acidovorax sp001411535:evalue=1.25e-58:gapopen=0.0:heptad=MCP-36H:length=108.0:mismatch=6.0:qcovhsp=99.1:qend=109.0:qstart=2.0:ref_name=GB_GCA_003208485.1_protein.faa_QKMS01000030.1_16@PF00015_full_PFAM.408.590:scovhsp=59.3:send=159.0:sstart=52.0])0.043:0.0235215[&&NHX:Sample_counter=rhiztom1--1||rhiztom2--1||rhiztom3--2:Type_counter=capture--4:besthit_avg=90.27499999999999:besthit_max=94.4:besthit_min=83.9:besthit_std=4.714074670600795:besthit_sum=361.09999999999997:bitscore_avg=197.75:bitscore_max=216.0:bitscore_min=179.0:bitscore_std=16.80029761641144:bitscore_sum=791.0:capture_class_counter=c__Gammaproteobacteria--4:capture_domain_counter=d__Bacteria--4:capture_family_counter=f__Burkholderiaceae--2||f__Enterobacteriaceae--1||f__XN24--1:capture_genus_counter=g__Acidovorax--2||g__Kosakonia--1||g__XN24--1:capture_order_counter=o__Burkholderiales--2||o__Enterobacterales--1||o__XN24--1:capture_phylum_counter=p__Proteobacteria--4:capture_species_counter=s__Acidovorax sp001411535--2||s__Kosakonia sp002886105--1||s__XN24 sp011089885--1:evalue_avg=3.1256950001327947e-59:evalue_max=1.25e-58:evalue_min=1.78e-72:evalue_std=6.249536803982073e-59:evalue_sum=1.2502780000531179e-58:gapopen_avg=0.25:gapopen_max=1.0:gapopen_min=0.0:gapopen_std=0.5:gapopen_sum=1.0:gtdb_class_counter=:gtdb_domain_counter=:gtdb_family_counter=:gtdb_genus_counter=:gtdb_order_counter=:gtdb_phylum_counter=:gtdb_species_counter=:heptad_counter=MCP-36H--4:lbd_counter=:length_avg=128.75:length_max=155.0:length_min=108.0:length_std=20.79062288629179:length_sum=515.0:mismatch_avg=13.0:mismatch_max=24.0:mismatch_min=6.0:mismatch_std=8.082903768654761:mismatch_sum=52.0:name=N1081241:qcovhsp_avg=99.35000000000001:qcovhsp_max=100.0:qcovhsp_min=98.3:qcovhsp_std=0.8185352771872468:qcovhsp_sum=397.40000000000003:qend_avg=129.25:qend_max=154.0:qend_min=109.0:qend_std=19.670197423174653:qend_sum=517.0:qstart_avg=1.75:qstart_max=3.0:qstart_min=1.0:qstart_std=0.9574271077563381:qstart_sum=7.0:ref_name_counter=GB_GCA_003208485.1_protein.faa_QKMS01000030.1_16@PF00015_full_PFAM.408.590--1||RS_GCF_003053545.1_protein.faa_NZ_QAXU01000009.1_63@PF00015_full_PFAM.408.588--3:scovhsp_avg=71.35:scovhsp_max=86.1:scovhsp_min=59.3:scovhsp_std=11.781482645801983:scovhsp_sum=285.4:send_avg=159.0:send_max=159.0:send_min=159.0:send_std=0.0:send_sum=636.0:sstart_avg=31.25:sstart_max=52.0:sstart_min=5.0:sstart_std=20.79062288629179:sstart_sum=125.0],17d8160d-2a23-4f6a-aad6-9b9b1968f107_3@MCPsignal.20.138:0.00874933[&&NHX:Sample=rhiztom3:Type=capture:besthit=95.7:bitscore=193.0:capture_class=c__Gammaproteobacteria:capture_domain=d__Bacteria:capture_family=f__Burkholderiaceae:capture_genus=g__Acidovorax:capture_order=o__Burkholderiales:capture_phylum=p__Proteobacteria:capture_species=s__Acidovorax sp001411535:evalue=5.66e-64:gapopen=0.0:heptad=MCP-36H:length=116.0:mismatch=5.0:qcovhsp=98.3:qend=118.0:qstart=3.0:ref_name=RS_GCF_003053545.1_protein.faa_NZ_QAXU01000009.1_63@PF00015_full_PFAM.408.588:scovhsp=64.4:send=159.0:sstart=44.0])0.19:0.00340742[&&NHX:Sample_counter=rhiztom1--1||rhiztom2--1||rhiztom3--3:Type_counter=capture--5:besthit_avg=91.36000000000001:besthit_max=95.7:besthit_min=83.9:besthit_std=4.748999894714676:besthit_sum=456.80000000000007:bitscore_avg=196.8:bitscore_max=216.0:bitscore_min=179.0:bitscore_std=14.703741020570241:bitscore_sum=984.0:capture_class_counter=c__Gammaproteobacteria--5:capture_domain_counter=d__Bacteria--5:capture_family_counter=f__Burkholderiaceae--3||f__Enterobacteriaceae--1||f__XN24--1:capture_genus_counter=g__Acidovorax--3||g__Kosakonia--1||g__XN24--1:capture_order_counter=o__Burkholderiales--3||o__Enterobacterales--1||o__XN24--1:capture_phylum_counter=p__Proteobacteria--5:capture_species_counter=s__Acidovorax sp001411535--3||s__Kosakonia sp002886105--1||s__XN24 sp011089885--1:evalue_avg=2.5005673201062357e-59:evalue_max=1.25e-58:evalue_min=1.78e-72:evalue_std=5.589852930079806e-59:evalue_sum=1.2502836600531178e-58:gapopen_avg=0.2:gapopen_max=1.0:gapopen_min=0.0:gapopen_std=0.447213595499958:gapopen_sum=1.0:gtdb_class_counter=:gtdb_domain_counter=:gtdb_family_counter=:gtdb_genus_counter=:gtdb_order_counter=:gtdb_phylum_counter=:gtdb_species_counter=:heptad_counter=MCP-36H--5:lbd_counter=:length_avg=126.2:length_max=155.0:length_min=108.0:length_std=18.886503117305757:length_sum=631.0:mismatch_avg=11.4:mismatch_max=24.0:mismatch_min=5.0:mismatch_std=7.861297602813418:mismatch_sum=57.0:name=N1081243:qcovhsp_avg=99.14:qcovhsp_max=100.0:qcovhsp_min=98.3:qcovhsp_std=0.850294066779254:qcovhsp_sum=495.7:qend_avg=127.0:qend_max=154.0:qend_min=109.0:qend_std=17.76231966833161:qend_sum=635.0:qstart_avg=2.0:qstart_max=3.0:qstart_min=1.0:qstart_std=1.0:qstart_sum=10.0:ref_name_counter=GB_GCA_003208485.1_protein.faa_QKMS01000030.1_16@PF00015_full_PFAM.408.590--1||RS_GCF_003053545.1_protein.faa_NZ_QAXU01000009.1_63@PF00015_full_PFAM.408.588--4:scovhsp_avg=69.96:scovhsp_max=86.1:scovhsp_min=59.3:scovhsp_std=10.665973935839144:scovhsp_sum=349.79999999999995:send_avg=159.0:send_max=159.0:send_min=159.0:send_std=0.0:send_sum=795.0:sstart_avg=33.8:sstart_max=52.0:sstart_min=5.0:sstart_std=18.886503117305757:sstart_sum=169.0])0.797:0.0176775[&&NHX:Sample_counter=rhizpot3--1||rhiztom1--2||rhiztom2--4||rhiztom3--6:Type_counter=capture--13:besthit_avg=93.06923076923077:besthit_max=95.7:besthit_min=83.9:besthit_std=3.129532610306906:besthit_sum=1209.9:bitscore_avg=181.0:bitscore_max=216.0:bitscore_min=155.0:bitscore_std=18.54274341442855:bitscore_sum=2353.0:capture_class_counter=c__Alphaproteobacteria--1||c__Gammaproteobacteria--12:capture_domain_counter=d__Bacteria--13:capture_family_counter=f__Acetobacteraceae--1||f__Burkholderiaceae--9||f__Enterobacteriaceae--1||f__Gallionellaceae--1||f__XN24--1:capture_genus_counter=g__Acidovorax--8||g__Gallionella--1||g__Kosakonia--1||g__Rhodovarius--1||g__XN24--1||g__Zhizhongheella--1:capture_order_counter=o__Acetobacterales--1||o__Burkholderiales--10||o__Enterobacterales--1||o__XN24--1:capture_phylum_counter=p__Proteobacteria--13:capture_species_counter=s__Acidovorax sp001411535--8||s__Gallionella sp016183575--1||s__Kosakonia sp002886105--1||s__Rhodovarius sp004005855--1||s__XN24 sp011089885--1||s__Zhizhongheella caldifontis--1:evalue_avg=1.3537765397025302e-50:evalue_max=1.73e-49:evalue_min=1.78e-72:evalue_std=4.791550201767416e-50:evalue_sum=1.7599095016132893e-49:gapopen_avg=0.07692307692307693:gapopen_max=1.0:gapopen_min=0.0:gapopen_std=0.2773500981126146:gapopen_sum=1.0:gtdb_class_counter=:gtdb_domain_counter=:gtdb_family_counter=:gtdb_genus_counter=:gtdb_order_counter=:gtdb_phylum_counter=:gtdb_species_counter=:heptad_counter=MCP-36H--13:lbd_counter=:length_avg=112.07692307692308:length_max=155.0:length_min=93.0:length_std=17.168098023473355:length_sum=1457.0:mismatch_avg=8.076923076923077:mismatch_max=24.0:mismatch_min=5.0:mismatch_std=5.3144698459573325:mismatch_sum=105.0:name=N1081244:qcovhsp_avg=99.26153846153845:qcovhsp_max=100.0:qcovhsp_min=97.5:qcovhsp_std=0.920632447051539:qcovhsp_sum=1290.3999999999999:qend_avg=112.84615384615384:qend_max=154.0:qend_min=93.0:qend_std=17.05308453939323:qend_sum=1467.0:qstart_avg=1.8461538461538463:qstart_max=4.0:qstart_min=1.0:qstart_std=1.0681880176381129:qstart_sum=24.0:ref_name_counter=GB_GCA_003208485.1_protein.faa_QKMS01000030.1_16@PF00015_full_PFAM.408.590--7||RS_GCF_003053545.1_protein.faa_NZ_QAXU01000009.1_63@PF00015_full_PFAM.408.588--6:scovhsp_avg=61.9076923076923:scovhsp_max=86.1:scovhsp_min=51.1:scovhsp_std=9.754440146113078:scovhsp_sum=804.8:send_avg=158.23076923076923:send_max=159.0:send_min=149.0:send_std=2.773500981126146:send_sum=2057.0:sstart_avg=47.15384615384615:sstart_max=67.0:sstart_min=5.0:sstart_std=17.097008285302206:sstart_sum=613.0])0.832:0.00483044[&&NHX:Sample_counter=rhizpot3--1||rhiztom1--3||rhiztom2--5||rhiztom3--7:Type_counter=capture--16:besthit_avg=93.0:besthit_max=95.7:besthit_min=83.9:besthit_std=2.8260691192302185:besthit_sum=1488.0:bitscore_avg=186.25:bitscore_max=223.0:bitscore_min=155.0:bitscore_std=20.866240677227893:bitscore_sum=2980.0:capture_class_counter=c__Alphaproteobacteria--1||c__Gammaproteobacteria--15:capture_domain_counter=d__Bacteria--16:capture_family_counter=f__Acetobacteraceae--1||f__Burkholderiaceae--12||f__Enterobacteriaceae--1||f__Gallionellaceae--1||f__XN24--1:capture_genus_counter=g__Acidovorax--11||g__Gallionella--1||g__Kosakonia--1||g__Rhodovarius--1||g__XN24--1||g__Zhizhongheella--1:capture_order_counter=o__Acetobacterales--1||o__Burkholderiales--13||o__Enterobacterales--1||o__XN24--1:capture_phylum_counter=p__Proteobacteria--16:capture_species_counter=s__Acidovorax sp001411535--11||s__Gallionella sp016183575--1||s__Kosakonia sp002886105--1||s__Rhodovarius sp004005855--1||s__XN24 sp011089885--1||s__Zhizhongheella caldifontis--1:evalue_avg=1.0999434385083134e-50:evalue_max=1.73e-49:evalue_min=3.39e-75:evalue_std=4.320298391691984e-50:evalue_sum=1.7599095016133015e-49:gapopen_avg=0.0625:gapopen_max=1.0:gapopen_min=0.0:gapopen_std=0.25:gapopen_sum=1.0:gtdb_class_counter=:gtdb_domain_counter=:gtdb_family_counter=:gtdb_genus_counter=:gtdb_order_counter=:gtdb_phylum_counter=:gtdb_species_counter=:heptad_counter=MCP-36H--16:lbd_counter=:length_avg=114.9375:length_max=155.0:length_min=93.0:length_std=16.866016127111937:length_sum=1839.0:mismatch_avg=8.3125:mismatch_max=24.0:mismatch_min=5.0:mismatch_std=4.812743500333256:mismatch_sum=133.0:name=N1081245:qcovhsp_avg=99.4:qcovhsp_max=100.0:qcovhsp_min=97.5:qcovhsp_std=0.8755950357709144:qcovhsp_sum=1590.4:qend_avg=115.5625:qend_max=154.0:qend_min=93.0:qend_std=16.66120743923841:qend_sum=1849.0:qstart_avg=1.6875:qstart_max=4.0:qstart_min=1.0:qstart_std=1.0144785195688801:qstart_sum=27.0:ref_name_counter=GB_GCA_003208485.1_protein.faa_QKMS01000030.1_16@PF00015_full_PFAM.408.590--9||RS_GCF_003053545.1_protein.faa_NZ_QAXU01000009.1_63@PF00015_full_PFAM.408.588--6||RS_GCF_003058055.1_protein.faa_NZ_QBTZ01000001.1_866@PF00015_full_PFAM.404.594--1:scovhsp_avg=63.23125:scovhsp_max=86.1:scovhsp_min=51.1:scovhsp_std=9.36637380918215:scovhsp_sum=1011.7:send_avg=158.625:send_max=163.0:send_min=149.0:send_std=2.753785273643051:send_sum=2538.0:sstart_avg=44.6875:sstart_max=67.0:sstart_min=5.0:sstart_std=16.527628384012026:sstart_sum=715.0])0.821:0.00476495[&&NHX:Sample_counter=rhizpot3--1||rhiztom1--3||rhiztom2--6||rhiztom3--7:Type_counter=capture--17:besthit_avg=93.35882352941177:besthit_max=99.1:besthit_min=83.9:besthit_std=3.1106789499097713:besthit_sum=1587.1:bitscore_avg=186.7058823529412:bitscore_max=223.0:bitscore_min=155.0:bitscore_std=20.29089914802432:bitscore_sum=3174.0:capture_class_counter=c__Alphaproteobacteria--1||c__Gammaproteobacteria--16:capture_domain_counter=d__Bacteria--17:capture_family_counter=f__Acetobacteraceae--1||f__Burkholderiaceae--13||f__Enterobacteriaceae--1||f__Gallionellaceae--1||f__XN24--1:capture_genus_counter=g__Acidovorax--12||g__Gallionella--1||g__Kosakonia--1||g__Rhodovarius--1||g__XN24--1||g__Zhizhongheella--1:capture_order_counter=o__Acetobacterales--1||o__Burkholderiales--14||o__Enterobacterales--1||o__XN24--1:capture_phylum_counter=p__Proteobacteria--17:capture_species_counter=s__Acidovorax sp001411535--12||s__Gallionella sp016183575--1||s__Kosakonia sp002886105--1||s__Rhodovarius sp004005855--1||s__XN24 sp011089885--1||s__Zhizhongheella caldifontis--1:evalue_avg=1.0352408833019432e-50:evalue_max=1.73e-49:evalue_min=3.39e-75:evalue_std=4.191609023660459e-50:evalue_sum=1.7599095016133034e-49:gapopen_avg=0.058823529411764705:gapopen_max=1.0:gapopen_min=0.0:gapopen_std=0.242535625036333:gapopen_sum=1.0:gtdb_class_counter=:gtdb_domain_counter=:gtdb_family_counter=:gtdb_genus_counter=:gtdb_order_counter=:gtdb_phylum_counter=:gtdb_species_counter=:heptad_counter=MCP-36H--17:lbd_counter=:length_avg=114.70588235294117:length_max=155.0:length_min=93.0:length_std=16.358349190407147:length_sum=1950.0:mismatch_avg=7.882352941176471:mismatch_max=24.0:mismatch_min=1.0:mismatch_std=4.986009839305079:mismatch_sum=134.0:name=N1081246:qcovhsp_avg=99.43529411764706:qcovhsp_max=100.0:qcovhsp_min=97.5:qcovhsp_std=0.8601897875400739:qcovhsp_sum=1690.4:qend_avg=115.29411764705883:qend_max=154.0:qend_min=93.0:qend_std=16.170052202614997:qend_sum=1960.0:qstart_avg=1.6470588235294117:qstart_max=4.0:qstart_min=1.0:qstart_std=0.9963167462326072:qstart_sum=28.0:ref_name_counter=GB_GCA_003208485.1_protein.faa_QKMS01000030.1_16@PF00015_full_PFAM.408.590--9||RS_GCF_003053545.1_protein.faa_NZ_QAXU01000009.1_63@PF00015_full_PFAM.408.588--6||RS_GCF_003058055.1_protein.faa_NZ_QBTZ01000001.1_866@PF00015_full_PFAM.404.594--1||RS_GCF_013376875.1_protein.faa_NZ_CP035951.1_122@PF00015_full_PFAM.407.591--1:scovhsp_avg=63.058823529411775:scovhsp_max=86.1:scovhsp_min=51.1:scovhsp_std=9.096775446794966:scovhsp_sum=1072.0000000000002:send_avg=156.1764705882353:send_max=163.0:send_min=117.0:send_std=10.441714981970437:send_sum=2655.0:sstart_avg=42.470588235294116:sstart_max=67.0:sstart_min=5.0:sstart_std=18.42931647897862:sstart_sum=722.0],((df3b326d-bb07-563e-aefc-c9353ab4d4a4_1@MCPsignal.55.209:0.00475837[&&NHX:Sample=rhiztom1:Type=capture:besthit=92.2:bitscore=251.0:capture_class=c__Gammaproteobacteria:capture_domain=d__Bacteria:capture_family=f__Burkholderiaceae:capture_genus=g__Acidovorax:capture_order=o__Burkholderiales:capture_phylum=p__Proteobacteria:capture_species=s__Acidovorax sp001411535:evalue=7.01e-86:gapopen=0.0:heptad=MCP-36H:length=154.0:mismatch=12.0:qcovhsp=100.0:qend=154.0:qstart=1.0:ref_name=RS_GCF_003058055.1_protein.faa_NZ_QBTZ01000001.1_866@PF00015_full_PFAM.404.594:scovhsp=81.1:send=162.0:sstart=9.0],((90dd428d-c08d-4b14-bad4-7cc6d32df918_2@MCPsignal.617.772:0.00472782[&&NHX:Sample=rhiztom1:Type=capture:besthit=92.3:bitscore=255.0:capture_class=c__Gammaproteobacteria:capture_domain=d__Bacteria:capture_family=f__Burkholderiaceae:capture_genus=g__Acidovorax:capture_order=o__Burkholderiales:capture_phylum=p__Proteobacteria:capture_species=s__Acidovorax sp001411535:evalue=1.54e-87:gapopen=0.0:heptad=MCP-36H:length=155.0:mismatch=12.0:qcovhsp=100.0:qend=155.0:qstart=1.0:ref_name=RS_GCF_003058055.1_protein.faa_NZ_QBTZ01000001.1_866@PF00015_full_PFAM.404.594:scovhsp=81.6:send=163.0:sstart=9.0],(2003ca0d-3af0-40ae-90d7-e2813fa0d114_2@MCPsignal.366.520:5e-09[&&NHX:Sample=rhiztom1:Type=capture:besthit=92.9:bitscore=253.0:capture_class=c__Gammaproteobacteria:capture_domain=d__Bacteria:capture_family=f__Burkholderiaceae:capture_genus=g__Acidovorax:capture_order=o__Burkholderiales:capture_phylum=p__Proteobacteria:capture_species=s__Acidovorax sp001411535:evalue=1.21e-86:gapopen=0.0:heptad=MCP-36H:length=154.0:mismatch=11.0:qcovhsp=100.0:qend=154.0:qstart=1.0:ref_name=RS_GCF_003058055.1_protein.faa_NZ_QBTZ01000001.1_866@PF00015_full_PFAM.404.594:scovhsp=81.1:send=162.0:sstart=9.0],b953e97d-9eae-41dd-a9ca-3eaaf0c18822_4@MCPsignal.124.280:5e-09[&&NHX:Sample=rhiztom2:Type=capture:besthit=92.3:bitscore=249.0:capture_class=c__Gammaproteobacteria:capture_domain=d__Bacteria:capture_family=f__Burkholderiaceae:capture_genus=g__Acidovorax:capture_order=o__Burkholderiales:capture_phylum=p__Proteobacteria:capture_species=s__Acidovorax sp001411535:evalue=2.18e-85:gapopen=1.0:heptad=MCP-36H:length=156.0:mismatch=11.0:qcovhsp=100.0:qend=156.0:qstart=1.0:ref_name=RS_GCF_003058055.1_protein.faa_NZ_QBTZ01000001.1_866@PF00015_full_PFAM.404.594:scovhsp=81.6:send=163.0:sstart=9.0])0:5e-09[&&NHX:Sample_counter=rhiztom1--1||rhiztom2--1:Type_counter=capture--2:besthit_avg=92.6:besthit_max=92.9:besthit_min=92.3:besthit_std=0.4242640687119345:besthit_sum=185.2:bitscore_avg=251.0:bitscore_max=253.0:bitscore_min=249.0:bitscore_std=2.8284271247461903:bitscore_sum=502.0:capture_class_counter=c__Gammaproteobacteria--2:capture_domain_counter=d__Bacteria--2:capture_family_counter=f__Burkholderiaceae--2:capture_genus_counter=g__Acidovorax--2:capture_order_counter=o__Burkholderiales--2:capture_phylum_counter=p__Proteobacteria--2:capture_species_counter=s__Acidovorax sp001411535--2:evalue_avg=1.1505e-85:evalue_max=2.18e-85:evalue_min=1.21e-86:evalue_std=1.4559328624631014e-85:evalue_sum=2.301e-85:gapopen_avg=0.5:gapopen_max=1.0:gapopen_min=0.0:gapopen_std=0.7071067811865476:gapopen_sum=1.0:gtdb_class_counter=:gtdb_domain_counter=:gtdb_family_counter=:gtdb_genus_counter=:gtdb_order_counter=:gtdb_phylum_counter=:gtdb_species_counter=:heptad_counter=MCP-36H--2:lbd_counter=:length_avg=155.0:length_max=156.0:length_min=154.0:length_std=1.4142135623730951:length_sum=310.0:mismatch_avg=11.0:mismatch_max=11.0:mismatch_min=11.0:mismatch_std=0.0:mismatch_sum=22.0:name=N1081251:qcovhsp_avg=100.0:qcovhsp_max=100.0:qcovhsp_min=100.0:qcovhsp_std=0.0:qcovhsp_sum=200.0:qend_avg=155.0:qend_max=156.0:qend_min=154.0:qend_std=1.4142135623730951:qend_sum=310.0:qstart_avg=1.0:qstart_max=1.0:qstart_min=1.0:qstart_std=0.0:qstart_sum=2.0:ref_name_counter=RS_GCF_003058055.1_protein.faa_NZ_QBTZ01000001.1_866@PF00015_full_PFAM.404.594--2:scovhsp_avg=81.35:scovhsp_max=81.6:scovhsp_min=81.1:scovhsp_std=0.3535533905932738:scovhsp_sum=162.7:send_avg=162.5:send_max=163.0:send_min=162.0:send_std=0.7071067811865476:send_sum=325.0:sstart_avg=9.0:sstart_max=9.0:sstart_min=9.0:sstart_std=0.0:sstart_sum=18.0])0:5e-09[&&NHX:Sample_counter=rhiztom1--2||rhiztom2--1:Type_counter=capture--3:besthit_avg=92.5:besthit_max=92.9:besthit_min=92.3:besthit_std=0.3464101615137804:besthit_sum=277.5:bitscore_avg=252.33333333333334:bitscore_max=255.0:bitscore_min=249.0:bitscore_std=3.0550504633038935:bitscore_sum=757.0:capture_class_counter=c__Gammaproteobacteria--3:capture_domain_counter=d__Bacteria--3:capture_family_counter=f__Burkholderiaceae--3:capture_genus_counter=g__Acidovorax--3:capture_order_counter=o__Burkholderiales--3:capture_phylum_counter=p__Proteobacteria--3:capture_species_counter=s__Acidovorax sp001411535--3:evalue_avg=7.721333333333333e-86:evalue_max=2.18e-85:evalue_min=1.54e-87:evalue_std=1.2203910247676085e-85:evalue_sum=2.3164e-85:gapopen_avg=0.3333333333333333:gapopen_max=1.0:gapopen_min=0.0:gapopen_std=0.5773502691896258:gapopen_sum=1.0:gtdb_class_counter=:gtdb_domain_counter=:gtdb_family_counter=:gtdb_genus_counter=:gtdb_order_counter=:gtdb_phylum_counter=:gtdb_species_counter=:heptad_counter=MCP-36H--3:lbd_counter=:length_avg=155.0:length_max=156.0:length_min=154.0:length_std=1.0:length_sum=465.0:mismatch_avg=11.333333333333334:mismatch_max=12.0:mismatch_min=11.0:mismatch_std=0.5773502691896257:mismatch_sum=34.0:name=N1081252:qcovhsp_avg=100.0:qcovhsp_max=100.0:qcovhsp_min=100.0:qcovhsp_std=0.0:qcovhsp_sum=300.0:qend_avg=155.0:qend_max=156.0:qend_min=154.0:qend_std=1.0:qend_sum=465.0:qstart_avg=1.0:qstart_max=1.0:qstart_min=1.0:qstart_std=0.0:qstart_sum=3.0:ref_name_counter=RS_GCF_003058055.1_protein.faa_NZ_QBTZ01000001.1_866@PF00015_full_PFAM.404.594--3:scovhsp_avg=81.43333333333332:scovhsp_max=81.6:scovhsp_min=81.1:scovhsp_std=0.2886751345948129:scovhsp_sum=244.29999999999998:send_avg=162.66666666666666:send_max=163.0:send_min=162.0:send_std=0.5773502691896258:send_sum=488.0:sstart_avg=9.0:sstart_max=9.0:sstart_min=9.0:sstart_std=0.0:sstart_sum=27.0],0384b26f-c02e-4f26-87ae-9f91838a4f7b_1@MCPsignal.203.358:0.00472886[&&NHX:Sample=rhiztom2:Type=capture:besthit=92.3:bitscore=254.0:capture_class=c__Gammaproteobacteria:capture_domain=d__Bacteria:capture_family=f__Burkholderiaceae:capture_genus=g__Acidovorax:capture_order=o__Burkholderiales:capture_phylum=p__Proteobacteria:capture_species=s__Acidovorax sp001411535:evalue=4.42e-87:gapopen=0.0:heptad=MCP-36H:length=155.0:mismatch=12.0:qcovhsp=100.0:qend=155.0:qstart=1.0:ref_name=RS_GCF_003058055.1_protein.faa_NZ_QBTZ01000001.1_866@PF00015_full_PFAM.404.594:scovhsp=81.6:send=163.0:sstart=9.0])0:5e-09[&&NHX:Sample_counter=rhiztom1--2||rhiztom2--2:Type_counter=capture--4:besthit_avg=92.45:besthit_max=92.9:besthit_min=92.3:besthit_std=0.30000000000000426:besthit_sum=369.8:bitscore_avg=252.75:bitscore_max=255.0:bitscore_min=249.0:bitscore_std=2.6299556396765835:bitscore_sum=1011.0:capture_class_counter=c__Gammaproteobacteria--4:capture_domain_counter=d__Bacteria--4:capture_family_counter=f__Burkholderiaceae--4:capture_genus_counter=g__Acidovorax--4:capture_order_counter=o__Burkholderiales--4:capture_phylum_counter=p__Proteobacteria--4:capture_species_counter=s__Acidovorax sp001411535--4:evalue_avg=5.9015e-86:evalue_max=2.18e-85:evalue_min=1.54e-87:evalue_std=1.0608367310759936e-85:evalue_sum=2.3606e-85:gapopen_avg=0.25:gapopen_max=1.0:gapopen_min=0.0:gapopen_std=0.5:gapopen_sum=1.0:gtdb_class_counter=:gtdb_domain_counter=:gtdb_family_counter=:gtdb_genus_counter=:gtdb_order_counter=:gtdb_phylum_counter=:gtdb_species_counter=:heptad_counter=MCP-36H--4:lbd_counter=:length_avg=155.0:length_max=156.0:length_min=154.0:length_std=0.816496580927726:length_sum=620.0:mismatch_avg=11.5:mismatch_max=12.0:mismatch_min=11.0:mismatch_std=0.5773502691896257:mismatch_sum=46.0:name=N1081254:qcovhsp_avg=100.0:qcovhsp_max=100.0:qcovhsp_min=100.0:qcovhsp_std=0.0:qcovhsp_sum=400.0:qend_avg=155.0:qend_max=156.0:qend_min=154.0:qend_std=0.816496580927726:qend_sum=620.0:qstart_avg=1.0:qstart_max=1.0:qstart_min=1.0:qstart_std=0.0:qstart_sum=4.0:ref_name_counter=RS_GCF_003058055.1_protein.faa_NZ_QBTZ01000001.1_866@PF00015_full_PFAM.404.594--4:scovhsp_avg=81.475:scovhsp_max=81.6:scovhsp_min=81.1:scovhsp_std=0.25:scovhsp_sum=325.9:send_avg=162.75:send_max=163.0:send_min=162.0:send_std=0.5:send_sum=651.0:sstart_avg=9.0:sstart_max=9.0:sstart_min=9.0:sstart_std=0.0:sstart_sum=36.0])0:5e-09[&&NHX:Sample_counter=rhiztom1--3||rhiztom2--2:Type_counter=capture--5:besthit_avg=92.4:besthit_max=92.9:besthit_min=92.2:besthit_std=0.2828427124746218:besthit_sum=462.0:bitscore_avg=252.4:bitscore_max=255.0:bitscore_min=249.0:bitscore_std=2.4083189157584592:bitscore_sum=1262.0:capture_class_counter=c__Gammaproteobacteria--5:capture_domain_counter=d__Bacteria--5:capture_family_counter=f__Burkholderiaceae--5:capture_genus_counter=g__Acidovorax--5:capture_order_counter=o__Burkholderiales--5:capture_phylum_counter=p__Proteobacteria--5:capture_species_counter=s__Acidovorax sp001411535--5:evalue_avg=6.123200000000001e-86:evalue_max=2.18e-85:evalue_min=1.54e-87:evalue_std=9.200480813522738e-86:evalue_sum=3.0616000000000003e-85:gapopen_avg=0.2:gapopen_max=1.0:gapopen_min=0.0:gapopen_std=0.447213595499958:gapopen_sum=1.0:gtdb_class_counter=:gtdb_domain_counter=:gtdb_family_counter=:gtdb_genus_counter=:gtdb_order_counter=:gtdb_phylum_counter=:gtdb_species_counter=:heptad_counter=MCP-36H--5:lbd_counter=:length_avg=154.8:length_max=156.0:length_min=154.0:length_std=0.8366600265340756:length_sum=774.0:mismatch_avg=11.6:mismatch_max=12.0:mismatch_min=11.0:mismatch_std=0.5477225575051661:mismatch_sum=58.0:name=N1081255:qcovhsp_avg=100.0:qcovhsp_max=100.0:qcovhsp_min=100.0:qcovhsp_std=0.0:qcovhsp_sum=500.0:qend_avg=154.8:qend_max=156.0:qend_min=154.0:qend_std=0.8366600265340756:qend_sum=774.0:qstart_avg=1.0:qstart_max=1.0:qstart_min=1.0:qstart_std=0.0:qstart_sum=5.0:ref_name_counter=RS_GCF_003058055.1_protein.faa_NZ_QBTZ01000001.1_866@PF00015_full_PFAM.404.594--5:scovhsp_avg=81.4:scovhsp_max=81.6:scovhsp_min=81.1:scovhsp_std=0.2738612787525831:scovhsp_sum=407.0:send_avg=162.6:send_max=163.0:send_min=162.0:send_std=0.5477225575051661:send_sum=813.0:sstart_avg=9.0:sstart_max=9.0:sstart_min=9.0:sstart_std=0.0:sstart_sum=45.0],(3b833a3f-4697-4df3-bb4f-5972c87d68f4_6@MCPsignal.380.533:0.00480833[&&NHX:Sample=rhiztom2:Type=capture:besthit=92.2:bitscore=249.0:capture_class=c__Gammaproteobacteria:capture_domain=d__Bacteria:capture_family=f__Burkholderiaceae:capture_genus=g__Acidovorax:capture_order=o__Burkholderiales:capture_phylum=p__Proteobacteria:capture_species=s__Acidovorax sp001411535:evalue=2.74e-85:gapopen=0.0:heptad=MCP-36H:length=153.0:mismatch=12.0:qcovhsp=100.0:qend=153.0:qstart=1.0:ref_name=RS_GCF_003058055.1_protein.faa_NZ_QBTZ01000001.1_866@PF00015_full_PFAM.404.594:scovhsp=80.5:send=161.0:sstart=9.0],(1b06689d-0763-4fdd-bbbc-3567fd6394ec_4@MCPsignal.39.190:5e-09[&&NHX:Sample=rhiztom3:Type=capture:besthit=94.0:bitscore=246.0:capture_class=c__Gammaproteobacteria:capture_domain=d__Bacteria:capture_family=f__Burkholderiaceae:capture_genus=g__Acidovorax:capture_order=o__Burkholderiales:capture_phylum=p__Proteobacteria:capture_species=s__Acidovorax sp001411535:evalue=1.25e-84:gapopen=0.0:heptad=MCP-36H:length=149.0:mismatch=9.0:qcovhsp=98.7:qend=149.0:qstart=1.0:ref_name=GB_GCA_016783915.1_protein.faa_JADHVT010000043.1_1@PF00015_full_PFAM.407.561:scovhsp=96.8:send=154.0:sstart=6.0],e5e00859-3b17-4e84-ba97-ab2f869587ec_4@MCPsignal.85.238:5e-09[&&NHX:Sample=rhiztom3:Type=capture:besthit=92.8:bitscore=251.0:capture_class=c__Gammaproteobacteria:capture_domain=d__Bacteria:capture_family=f__Burkholderiaceae:capture_genus=g__Acidovorax:capture_order=o__Burkholderiales:capture_phylum=p__Proteobacteria:capture_species=s__Acidovorax sp001411535:evalue=3.34e-86:gapopen=0.0:heptad=MCP-36H:length=153.0:mismatch=11.0:qcovhsp=100.0:qend=153.0:qstart=1.0:ref_name=RS_GCF_003058055.1_protein.faa_NZ_QBTZ01000001.1_866@PF00015_full_PFAM.404.594:scovhsp=80.5:send=161.0:sstart=9.0])0:5e-09[&&NHX:Sample_counter=rhiztom3--2:Type_counter=capture--2:besthit_avg=93.4:besthit_max=94.0:besthit_min=92.8:besthit_std=0.848528137423859:besthit_sum=186.8:bitscore_avg=248.5:bitscore_max=251.0:bitscore_min=246.0:bitscore_std=3.5355339059327378:bitscore_sum=497.0:capture_class_counter=c__Gammaproteobacteria--2:capture_domain_counter=d__Bacteria--2:capture_family_counter=f__Burkholderiaceae--2:capture_genus_counter=g__Acidovorax--2:capture_order_counter=o__Burkholderiales--2:capture_phylum_counter=p__Proteobacteria--2:capture_species_counter=s__Acidovorax sp001411535--2:evalue_avg=6.417e-85:evalue_max=1.25e-84:evalue_min=3.34e-86:evalue_std=8.602661099915538e-85:evalue_sum=1.2834e-84:gapopen_avg=0.0:gapopen_max=0.0:gapopen_min=0.0:gapopen_std=0.0:gapopen_sum=0.0:gtdb_class_counter=:gtdb_domain_counter=:gtdb_family_counter=:gtdb_genus_counter=:gtdb_order_counter=:gtdb_phylum_counter=:gtdb_species_counter=:heptad_counter=MCP-36H--2:lbd_counter=:length_avg=151.0:length_max=153.0:length_min=149.0:length_std=2.8284271247461903:length_sum=302.0:mismatch_avg=10.0:mismatch_max=11.0:mismatch_min=9.0:mismatch_std=1.4142135623730951:mismatch_sum=20.0:name=N1081259:qcovhsp_avg=99.35:qcovhsp_max=100.0:qcovhsp_min=98.7:qcovhsp_std=0.9192388155425097:qcovhsp_sum=198.7:qend_avg=151.0:qend_max=153.0:qend_min=149.0:qend_std=2.8284271247461903:qend_sum=302.0:qstart_avg=1.0:qstart_max=1.0:qstart_min=1.0:qstart_std=0.0:qstart_sum=2.0:ref_name_counter=GB_GCA_016783915.1_protein.faa_JADHVT010000043.1_1@PF00015_full_PFAM.407.561--1||RS_GCF_003058055.1_protein.faa_NZ_QBTZ01000001.1_866@PF00015_full_PFAM.404.594--1:scovhsp_avg=88.65:scovhsp_max=96.8:scovhsp_min=80.5:scovhsp_std=11.525840533340723:scovhsp_sum=177.3:send_avg=157.5:send_max=161.0:send_min=154.0:send_std=4.949747468305833:send_sum=315.0:sstart_avg=7.5:sstart_max=9.0:sstart_min=6.0:sstart_std=2.1213203435596424:sstart_sum=15.0])0:5e-09[&&NHX:Sample_counter=rhiztom2--1||rhiztom3--2:Type_counter=capture--3:besthit_avg=93.0:besthit_max=94.0:besthit_min=92.2:besthit_std=0.9165151389911671:besthit_sum=279.0:bitscore_avg=248.66666666666666:bitscore_max=251.0:bitscore_min=246.0:bitscore_std=2.5166114784235836:bitscore_sum=746.0:capture_class_counter=c__Gammaproteobacteria--3:capture_domain_counter=d__Bacteria--3:capture_family_counter=f__Burkholderiaceae--3:capture_genus_counter=g__Acidovorax--3:capture_order_counter=o__Burkholderiales--3:capture_phylum_counter=p__Proteobacteria--3:capture_species_counter=s__Acidovorax sp001411535--3:evalue_avg=5.191333333333333e-85:evalue_max=1.25e-84:evalue_min=3.34e-86:evalue_std=6.442799495043544e-85:evalue_sum=1.5574e-84:gapopen_avg=0.0:gapopen_max=0.0:gapopen_min=0.0:gapopen_std=0.0:gapopen_sum=0.0:gtdb_class_counter=:gtdb_domain_counter=:gtdb_family_counter=:gtdb_genus_counter=:gtdb_order_counter=:gtdb_phylum_counter=:gtdb_species_counter=:heptad_counter=MCP-36H--3:lbd_counter=:length_avg=151.66666666666666:length_max=153.0:length_min=149.0:length_std=2.3094010767585034:length_sum=455.0:mismatch_avg=10.666666666666666:mismatch_max=12.0:mismatch_min=9.0:mismatch_std=1.5275252316519468:mismatch_sum=32.0:name=N1081260:qcovhsp_avg=99.56666666666666:qcovhsp_max=100.0:qcovhsp_min=98.7:qcovhsp_std=0.7505553499465119:qcovhsp_sum=298.7:qend_avg=151.66666666666666:qend_max=153.0:qend_min=149.0:qend_std=2.3094010767585034:qend_sum=455.0:qstart_avg=1.0:qstart_max=1.0:qstart_min=1.0:qstart_std=0.0:qstart_sum=3.0:ref_name_counter=GB_GCA_016783915.1_protein.faa_JADHVT010000043.1_1@PF00015_full_PFAM.407.561--1||RS_GCF_003058055.1_protein.faa_NZ_QBTZ01000001.1_866@PF00015_full_PFAM.404.594--2:scovhsp_avg=85.93333333333334:scovhsp_max=96.8:scovhsp_min=80.5:scovhsp_std=9.410809387790898:scovhsp_sum=257.8:send_avg=158.66666666666666:send_max=161.0:send_min=154.0:send_std=4.041451884327381:send_sum=476.0:sstart_avg=8.0:sstart_max=9.0:sstart_min=6.0:sstart_std=1.7320508075688772:sstart_sum=24.0])0.47:5e-09[&&NHX:Sample_counter=rhiztom1--3||rhiztom2--3||rhiztom3--2:Type_counter=capture--8:besthit_avg=92.625:besthit_max=94.0:besthit_min=92.2:besthit_std=0.6181770435262519:besthit_sum=741.0:bitscore_avg=251.0:bitscore_max=255.0:bitscore_min=246.0:bitscore_std=2.9760952365713798:bitscore_sum=2008.0:capture_class_counter=c__Gammaproteobacteria--8:capture_domain_counter=d__Bacteria--8:capture_family_counter=f__Burkholderiaceae--8:capture_genus_counter=g__Acidovorax--8:capture_order_counter=o__Burkholderiales--8:capture_phylum_counter=p__Proteobacteria--8:capture_species_counter=s__Acidovorax sp001411535--8:evalue_avg=2.32945e-85:evalue_max=1.25e-84:evalue_min=1.54e-87:evalue_std=4.237908688762148e-85:evalue_sum=1.86356e-84:gapopen_avg=0.125:gapopen_max=1.0:gapopen_min=0.0:gapopen_std=0.3535533905932738:gapopen_sum=1.0:gtdb_class_counter=:gtdb_domain_counter=:gtdb_family_counter=:gtdb_genus_counter=:gtdb_order_counter=:gtdb_phylum_counter=:gtdb_species_counter=:heptad_counter=MCP-36H--8:lbd_counter=:length_avg=153.625:length_max=156.0:length_min=149.0:length_std=2.1339098923270936:length_sum=1229.0:mismatch_avg=11.25:mismatch_max=12.0:mismatch_min=9.0:mismatch_std=1.0350983390135313:mismatch_sum=90.0:name=N1081261:qcovhsp_avg=99.8375:qcovhsp_max=100.0:qcovhsp_min=98.7:qcovhsp_std=0.4596194077712549:qcovhsp_sum=798.7:qend_avg=153.625:qend_max=156.0:qend_min=149.0:qend_std=2.1339098923270936:qend_sum=1229.0:qstart_avg=1.0:qstart_max=1.0:qstart_min=1.0:qstart_std=0.0:qstart_sum=8.0:ref_name_counter=GB_GCA_016783915.1_protein.faa_JADHVT010000043.1_1@PF00015_full_PFAM.407.561--1||RS_GCF_003058055.1_protein.faa_NZ_QBTZ01000001.1_866@PF00015_full_PFAM.404.594--7:scovhsp_avg=83.1:scovhsp_max=96.8:scovhsp_min=80.5:scovhsp_std=5.554406230320985:scovhsp_sum=664.8:send_avg=161.125:send_max=163.0:send_min=154.0:send_std=2.997022331772464:send_sum=1289.0:sstart_avg=8.625:sstart_max=9.0:sstart_min=6.0:sstart_std=1.0606601717798212:sstart_sum=69.0])0:5e-09[&&NHX:Sample_counter=rhizpot3--1||rhiztom1--6||rhiztom2--9||rhiztom3--9:Type_counter=capture--25:besthit_avg=93.124:besthit_max=99.1:besthit_min=83.9:besthit_std=2.585420662097368:besthit_sum=2328.1:bitscore_avg=207.28:bitscore_max=255.0:bitscore_min=155.0:bitscore_std=34.84312462069573:bitscore_sum=5182.0:capture_class_counter=c__Alphaproteobacteria--1||c__Gammaproteobacteria--24:capture_domain_counter=d__Bacteria--25:capture_family_counter=f__Acetobacteraceae--1||f__Burkholderiaceae--21||f__Enterobacteriaceae--1||f__Gallionellaceae--1||f__XN24--1:capture_genus_counter=g__Acidovorax--20||g__Gallionella--1||g__Kosakonia--1||g__Rhodovarius--1||g__XN24--1||g__Zhizhongheella--1:capture_order_counter=o__Acetobacterales--1||o__Burkholderiales--22||o__Enterobacterales--1||o__XN24--1:capture_phylum_counter=p__Proteobacteria--25:capture_species_counter=s__Acidovorax sp001411535--20||s__Gallionella sp016183575--1||s__Kosakonia sp002886105--1||s__Rhodovarius sp004005855--1||s__XN24 sp011089885--1||s__Zhizhongheella caldifontis--1:evalue_avg=7.039638006453211e-51:evalue_max=1.73e-49:evalue_min=1.54e-87:evalue_std=3.4577422557335602e-50:evalue_sum=1.7599095016133026e-49:gapopen_avg=0.08:gapopen_max=1.0:gapopen_min=0.0:gapopen_std=0.27688746209726917:gapopen_sum=2.0:gtdb_class_counter=:gtdb_domain_counter=:gtdb_family_counter=:gtdb_genus_counter=:gtdb_order_counter=:gtdb_phylum_counter=:gtdb_species_counter=:heptad_counter=MCP-36H--25:lbd_counter=:length_avg=127.16:length_max=156.0:length_min=93.0:length_std=22.870432148664502:length_sum=3179.0:mismatch_avg=8.96:mismatch_max=24.0:mismatch_min=1.0:mismatch_std=4.41097117046424:mismatch_sum=224.0:name=N1081262:qcovhsp_avg=99.564:qcovhsp_max=100.0:qcovhsp_min=97.5:qcovhsp_std=0.769133711825628:qcovhsp_sum=2489.1:qend_avg=127.56:qend_max=156.0:qend_min=93.0:qend_std=22.553787560703267:qend_sum=3189.0:qstart_avg=1.44:qstart_max=4.0:qstart_min=1.0:qstart_std=0.8698658900466593:qstart_sum=36.0:ref_name_counter=GB_GCA_003208485.1_protein.faa_QKMS01000030.1_16@PF00015_full_PFAM.408.590--9||GB_GCA_016783915.1_protein.faa_JADHVT010000043.1_1@PF00015_full_PFAM.407.561--1||RS_GCF_003053545.1_protein.faa_NZ_QAXU01000009.1_63@PF00015_full_PFAM.408.588--6||RS_GCF_003058055.1_protein.faa_NZ_QBTZ01000001.1_866@PF00015_full_PFAM.404.594--8||RS_GCF_013376875.1_protein.faa_NZ_CP035951.1_122@PF00015_full_PFAM.407.591--1:scovhsp_avg=69.472:scovhsp_max=96.8:scovhsp_min=51.1:scovhsp_std=12.458180712554567:scovhsp_sum=1736.8:send_avg=157.76:send_max=163.0:send_min=117.0:send_std=8.992033511206833:send_sum=3944.0:sstart_avg=31.64:sstart_max=67.0:sstart_min=5.0:sstart_std=22.05462914371191:sstart_sum=791.0])0:5e-09[&&NHX:Sample_counter=rhizpot3--1||rhiztom1--6||rhiztom2--11||rhiztom3--9:Type_counter=capture--27:besthit_avg=93.124:besthit_max=99.1:besthit_min=83.9:besthit_std=2.585420662097368:besthit_sum=2328.1:bitscore_avg=207.28:bitscore_max=255.0:bitscore_min=155.0:bitscore_std=34.84312462069573:bitscore_sum=5182.0:capture_class_counter=c__Alphaproteobacteria--1||c__Gammaproteobacteria--26:capture_domain_counter=d__Bacteria--27:capture_family_counter=f__Acetobacteraceae--1||f__Burkholderiaceae--23||f__Enterobacteriaceae--1||f__Gallionellaceae--1||f__XN24--1:capture_genus_counter=g__Acidovorax--22||g__Gallionella--1||g__Kosakonia--1||g__Rhodovarius--1||g__XN24--1||g__Zhizhongheella--1:capture_order_counter=o__Acetobacterales--1||o__Burkholderiales--24||o__Enterobacterales--1||o__XN24--1:capture_phylum_counter=p__Proteobacteria--27:capture_species_counter=s__Acidovorax sp001411535--22||s__Gallionella sp016183575--1||s__Kosakonia sp002886105--1||s__Rhodovarius sp004005855--1||s__XN24 sp011089885--1||s__Zhizhongheella caldifontis--1:evalue_avg=7.039638006453211e-51:evalue_max=1.73e-49:evalue_min=1.54e-87:evalue_std=3.4577422557335602e-50:evalue_sum=1.7599095016133026e-49:gapopen_avg=0.08:gapopen_max=1.0:gapopen_min=0.0:gapopen_std=0.27688746209726917:gapopen_sum=2.0:gtdb_class_counter=:gtdb_domain_counter=:gtdb_family_counter=:gtdb_genus_counter=:gtdb_order_counter=:gtdb_phylum_counter=:gtdb_species_counter=:heptad_counter=MCP-36H--27:lbd_counter=:length_avg=127.16:length_max=156.0:length_min=93.0:length_std=22.870432148664502:length_sum=3179.0:mismatch_avg=8.96:mismatch_max=24.0:mismatch_min=1.0:mismatch_std=4.41097117046424:mismatch_sum=224.0:name=N1081263:qcovhsp_avg=99.564:qcovhsp_max=100.0:qcovhsp_min=97.5:qcovhsp_std=0.769133711825628:qcovhsp_sum=2489.1:qend_avg=127.56:qend_max=156.0:qend_min=93.0:qend_std=22.553787560703267:qend_sum=3189.0:qstart_avg=1.44:qstart_max=4.0:qstart_min=1.0:qstart_std=0.8698658900466593:qstart_sum=36.0:ref_name_counter=GB_GCA_003208485.1_protein.faa_QKMS01000030.1_16@PF00015_full_PFAM.408.590--9||GB_GCA_016783915.1_protein.faa_JADHVT010000043.1_1@PF00015_full_PFAM.407.561--1||RS_GCF_003053545.1_protein.faa_NZ_QAXU01000009.1_63@PF00015_full_PFAM.408.588--6||RS_GCF_003058055.1_protein.faa_NZ_QBTZ01000001.1_866@PF00015_full_PFAM.404.594--8||RS_GCF_013376875.1_protein.faa_NZ_CP035951.1_122@PF00015_full_PFAM.407.591--1:scovhsp_avg=69.472:scovhsp_max=96.8:scovhsp_min=51.1:scovhsp_std=12.458180712554567:scovhsp_sum=1736.8:send_avg=157.76:send_max=163.0:send_min=117.0:send_std=8.992033511206833:send_sum=3944.0:sstart_avg=31.64:sstart_max=67.0:sstart_min=5.0:sstart_std=22.05462914371191:sstart_sum=791.0],5706d03f-949e-4ec6-9e78-a77870220e8b_5@MCPsignal.24.167:5e-09[&&NHX:Sample=rhiztom3:Type=capture:besthit=93.0:bitscore=236.0:capture_class=c__Gammaproteobacteria:capture_domain=d__Bacteria:capture_family=f__Burkholderiaceae:capture_genus=g__Acidovorax:capture_order=o__Burkholderiales:capture_phylum=p__Proteobacteria:capture_species=s__Acidovorax sp001411535:evalue=2.75e-80:gapopen=0.0:heptad=MCP-36H:length=143.0:mismatch=10.0:qcovhsp=100.0:qend=143.0:qstart=1.0:ref_name=RS_GCF_003058055.1_protein.faa_NZ_QBTZ01000001.1_866@PF00015_full_PFAM.404.594:scovhsp=75.3:send=163.0:sstart=21.0])0:5e-09[&&NHX:Sample_counter=rhizpot3--1||rhiztom1--6||rhiztom2--11||rhiztom3--10:Type_counter=capture--28:besthit_avg=93.11923076923077:besthit_max=99.1:besthit_min=83.9:besthit_std=2.5333012818485248:besthit_sum=2421.1:bitscore_avg=208.3846153846154:bitscore_max=255.0:bitscore_min=155.0:bitscore_std=34.60066695666651:bitscore_sum=5418.0:capture_class_counter=c__Alphaproteobacteria--1||c__Gammaproteobacteria--27:capture_domain_counter=d__Bacteria--28:capture_family_counter=f__Acetobacteraceae--1||f__Burkholderiaceae--24||f__Enterobacteriaceae--1||f__Gallionellaceae--1||f__XN24--1:capture_genus_counter=g__Acidovorax--23||g__Gallionella--1||g__Kosakonia--1||g__Rhodovarius--1||g__XN24--1||g__Zhizhongheella--1:capture_order_counter=o__Acetobacterales--1||o__Burkholderiales--25||o__Enterobacterales--1||o__XN24--1:capture_phylum_counter=p__Proteobacteria--28:capture_species_counter=s__Acidovorax sp001411535--23||s__Gallionella sp016183575--1||s__Kosakonia sp002886105--1||s__Rhodovarius sp004005855--1||s__XN24 sp011089885--1||s__Zhizhongheella caldifontis--1:evalue_avg=6.768882698512706e-51:evalue_max=1.73e-49:evalue_min=1.54e-87:evalue_std=3.390693504338642e-50:evalue_sum=1.7599095016133034e-49:gapopen_avg=0.07692307692307693:gapopen_max=1.0:gapopen_min=0.0:gapopen_std=0.271746488194703:gapopen_sum=2.0:gtdb_class_counter=:gtdb_domain_counter=:gtdb_family_counter=:gtdb_genus_counter=:gtdb_order_counter=:gtdb_phylum_counter=:gtdb_species_counter=:heptad_counter=MCP-36H--28:lbd_counter=:length_avg=127.76923076923077:length_max=156.0:length_min=93.0:length_std=22.622657124763556:length_sum=3322.0:mismatch_avg=9.0:mismatch_max=24.0:mismatch_min=1.0:mismatch_std=4.326661530556787:mismatch_sum=234.0:name=N1081265:qcovhsp_avg=99.58076923076922:qcovhsp_max=100.0:qcovhsp_min=97.5:qcovhsp_std=0.7584295515177307:qcovhsp_sum=2589.1:qend_avg=128.15384615384616:qend_max=156.0:qend_min=93.0:qend_std=22.30460456083866:qend_sum=3332.0:qstart_avg=1.4230769230769231:qstart_max=4.0:qstart_min=1.0:qstart_std=0.8566482089201809:qstart_sum=37.0:ref_name_counter=GB_GCA_003208485.1_protein.faa_QKMS01000030.1_16@PF00015_full_PFAM.408.590--9||GB_GCA_016783915.1_protein.faa_JADHVT010000043.1_1@PF00015_full_PFAM.407.561--1||RS_GCF_003053545.1_protein.faa_NZ_QAXU01000009.1_63@PF00015_full_PFAM.408.588--6||RS_GCF_003058055.1_protein.faa_NZ_QBTZ01000001.1_866@PF00015_full_PFAM.404.594--9||RS_GCF_013376875.1_protein.faa_NZ_CP035951.1_122@PF00015_full_PFAM.407.591--1:scovhsp_avg=69.69615384615383:scovhsp_max=96.8:scovhsp_min=51.1:scovhsp_std=12.259868866157769:scovhsp_sum=1812.0999999999997:send_avg=157.96153846153845:send_max=163.0:send_min=117.0:send_std=8.87008802315183:send_sum=4107.0:sstart_avg=31.23076923076923:sstart_max=67.0:sstart_min=5.0:sstart_std=21.70955124788662:sstart_sum=812.0],(2ab6e52c-7a93-43fa-a70b-151354e3bdda_3@MCPsignal.524.668:0.0211156[&&NHX:Sample=rhiztom3:Type=capture:besthit=93.6:bitscore=230.0:capture_class=c__Gammaproteobacteria:capture_domain=d__Bacteria:capture_family=f__Burkholderiaceae:capture_genus=g__Acidovorax:capture_order=o__Burkholderiales:capture_phylum=p__Proteobacteria:capture_species=s__Acidovorax sp001411535:evalue=2.36e-78:gapopen=0.0:heptad=MCP-36H:length=140.0:mismatch=9.0:qcovhsp=97.2:qend=140.0:qstart=1.0:ref_name=GB_GCA_016783915.1_protein.faa_JADHVT010000043.1_1@PF00015_full_PFAM.407.561:scovhsp=90.9:send=145.0:sstart=6.0],(9833986a-a4b2-475f-88f9-aa4902adb317_6@MCPsignal.121.271:0.0099138[&&NHX:Sample=rhiztom3:Type=capture:besthit=93.9:bitscore=244.0:capture_class=c__Gammaproteobacteria:capture_domain=d__Bacteria:capture_family=f__Burkholderiaceae:capture_genus=g__Acidovorax:capture_order=o__Burkholderiales:capture_phylum=p__Proteobacteria:capture_species=s__Acidovorax sp001411535:evalue=6.91e-84:gapopen=0.0:heptad=MCP-36H:length=148.0:mismatch=9.0:qcovhsp=98.7:qend=148.0:qstart=1.0:ref_name=GB_GCA_016783915.1_protein.faa_JADHVT010000043.1_1@PF00015_full_PFAM.407.561:scovhsp=96.1:send=153.0:sstart=6.0],((((((((((((((((((((((((((((((fda484d2-fad2-4ea7-ab28-d9fb6d524a76_2@MCPsignal.58.213:0[&&NHX:Sample=rhiztom1:Type=capture:besthit=92.9:bitscore=255.0:capture_class=c__Gammaproteobacteria:capture_domain=d__Bacteria:capture_family=f__Burkholderiaceae:capture_genus=g__Acidovorax:capture_order=o__Burkholderiales:capture_phylum=p__Proteobacteria:capture_species=s__Acidovorax sp001411535:evalue=1.09e-87:gapopen=0.0:heptad=MCP-36H:length=155.0:mismatch=11.0:qcovhsp=100.0:qend=155.0:qstart=1.0:ref_name=RS_GCF_003058055.1_protein.faa_NZ_QBTZ01000001.1_866@PF00015_full_PFAM.404.594:scovhsp=81.6:send=163.0:sstart=9.0],8784c00e-edfd-4d94-b59f-8b6c9e040b76_4@MCPsignal.252.407:0[&&NHX:Sample=rhiztom1:Type=capture:besthit=92.9:bitscore=255.0:capture_class=c__Gammaproteobacteria:capture_domain=d__Bacteria:capture_family=f__Burkholderiaceae:capture_genus=g__Acidovorax:capture_order=o__Burkholderiales:capture_phylum=p__Proteobacteria:capture_species=s__Acidovorax sp001411535:evalue=1.09e-87:gapopen=0.0:heptad=MCP-36H:length=155.0:mismatch=11.0:qcovhsp=100.0:qend=155.0:qstart=1.0:ref_name=RS_GCF_003058055.1_protein.faa_NZ_QBTZ01000001.1_866@PF00015_full_PFAM.404.594:scovhsp=81.6:send=163.0:sstart=9.0])0:0[&&NHX:Sample_counter=rhiztom1--2:Type_counter=capture--2:besthit_avg=92.9:besthit_max=92.9:besthit_min=92.9:besthit_std=0.0:besthit_sum=185.8:bitscore_avg=255.0:bitscore_max=255.0:bitscore_min=255.0:bitscore_std=0.0:bitscore_sum=510.0:capture_class_counter=c__Gammaproteobacteria--2:capture_domain_counter=d__Bacteria--2:capture_family_counter=f__Burkholderiaceae--2:capture_genus_counter=g__Acidovorax--2:capture_order_counter=o__Burkholderiales--2:capture_phylum_counter=p__Proteobacteria--2:capture_species_counter=s__Acidovorax sp001411535--2:evalue_avg=1.09e-87:evalue_max=1.09e-87:evalue_min=1.09e-87:evalue_std=0.0:evalue_sum=2.18e-87:gapopen_avg=0.0:gapopen_max=0.0:gapopen_min=0.0:gapopen_std=0.0:gapopen_sum=0.0:gtdb_class_counter=:gtdb_domain_counter=:gtdb_family_counter=:gtdb_genus_counter=:gtdb_order_counter=:gtdb_phylum_counter=:gtdb_species_counter=:heptad_counter=MCP-36H--2:lbd_counter=:length_avg=155.0:length_max=155.0:length_min=155.0:length_std=0.0:length_sum=310.0:mismatch_avg=11.0:mismatch_max=11.0:mismatch_min=11.0:mismatch_std=0.0:mismatch_sum=22.0:name=N1081270:qcovhsp_avg=100.0:qcovhsp_max=100.0:qcovhsp_min=100.0:qcovhsp_std=0.0:qcovhsp_sum=200.0:qend_avg=155.0:qend_max=155.0:qend_min=155.0:qend_std=0.0:qend_sum=310.0:qstart_avg=1.0:qstart_max=1.0:qstart_min=1.0:qstart_std=0.0:qstart_sum=2.0:ref_name_counter=RS_GCF_003058055.1_protein.faa_NZ_QBTZ01000001.1_866@PF00015_full_PFAM.404.594--2:scovhsp_avg=81.6:scovhsp_max=81.6:scovhsp_min=81.6:scovhsp_std=0.0:scovhsp_sum=163.2:send_avg=163.0:send_max=163.0:send_min=163.0:send_std=0.0:send_sum=326.0:sstart_avg=9.0:sstart_max=9.0:sstart_min=9.0:sstart_std=0.0:sstart_sum=18.0],7f5382ed-9d39-4b47-89a8-2a1c638d3c8a_2@MCPsignal.62.217:0[&&NHX:Sample=rhiztom1:Type=capture:besthit=92.9:bitscore=255.0:capture_class=c__Gammaproteobacteria:capture_domain=d__Bacteria:capture_family=f__Burkholderiaceae:capture_genus=g__Acidovorax:capture_order=o__Burkholderiales:capture_phylum=p__Proteobacteria:capture_species=s__Acidovorax sp001411535:evalue=1.09e-87:gapopen=0.0:heptad=MCP-36H:length=155.0:mismatch=11.0:qcovhsp=100.0:qend=155.0:qstart=1.0:ref_name=RS_GCF_003058055.1_protein.faa_NZ_QBTZ01000001.1_866@PF00015_full_PFAM.404.594:scovhsp=81.6:send=163.0:sstart=9.0])0:0[&&NHX:Sample_counter=rhiztom1--3:Type_counter=capture--3:besthit_avg=92.90000000000002:besthit_max=92.9:besthit_min=92.9:besthit_std=1.7404671430534633e-14:besthit_sum=278.70000000000005:bitscore_avg=255.0:bitscore_max=255.0:bitscore_min=255.0:bitscore_std=0.0:bitscore_sum=765.0:capture_class_counter=c__Gammaproteobacteria--3:capture_domain_counter=d__Bacteria--3:capture_family_counter=f__Burkholderiaceae--3:capture_genus_counter=g__Acidovorax--3:capture_order_counter=o__Burkholderiales--3:capture_phylum_counter=p__Proteobacteria--3:capture_species_counter=s__Acidovorax sp001411535--3:evalue_avg=1.09e-87:evalue_max=1.09e-87:evalue_min=1.09e-87:evalue_std=0.0:evalue_sum=3.27e-87:gapopen_avg=0.0:gapopen_max=0.0:gapopen_min=0.0:gapopen_std=0.0:gapopen_sum=0.0:gtdb_class_counter=:gtdb_domain_counter=:gtdb_family_counter=:gtdb_genus_counter=:gtdb_order_counter=:gtdb_phylum_counter=:gtdb_species_counter=:heptad_counter=MCP-36H--3:lbd_counter=:length_avg=155.0:length_max=155.0:length_min=155.0:length_std=0.0:length_sum=465.0:mismatch_avg=11.0:mismatch_max=11.0:mismatch_min=11.0:mismatch_std=0.0:mismatch_sum=33.0:name=N1081272:qcovhsp_avg=100.0:qcovhsp_max=100.0:qcovhsp_min=100.0:qcovhsp_std=0.0:qcovhsp_sum=300.0:qend_avg=155.0:qend_max=155.0:qend_min=155.0:qend_std=0.0:qend_sum=465.0:qstart_avg=1.0:qstart_max=1.0:qstart_min=1.0:qstart_std=0.0:qstart_sum=3.0:ref_name_counter=RS_GCF_003058055.1_protein.faa_NZ_QBTZ01000001.1_866@PF00015_full_PFAM.404.594--3:scovhsp_avg=81.6:scovhsp_max=81.6:scovhsp_min=81.6:scovhsp_std=0.0:scovhsp_sum=244.79999999999998:send_avg=163.0:send_max=163.0:send_min=163.0:send_std=0.0:send_sum=489.0:sstart_avg=9.0:sstart_max=9.0:sstart_min=9.0:sstart_std=0.0:sstart_sum=27.0],33bbfee1-0dd2-42c5-81f1-fe6f1cf62aa3_1@MCPsignal.197.352:0[&&NHX:Sample=rhiztom1:Type=capture:besthit=92.9:bitscore=255.0:capture_class=c__Gammaproteobacteria:capture_domain=d__Bacteria:capture_family=f__Burkholderiaceae:capture_genus=g__Acidovorax:capture_order=o__Burkholderiales:capture_phylum=p__Proteobacteria:capture_species=s__Acidovorax sp001411535:evalue=1.09e-87:gapopen=0.0:heptad=MCP-36H:length=155.0:mismatch=11.0:qcovhsp=100.0:qend=155.0:qstart=1.0:ref_name=RS_GCF_003058055.1_protein.faa_NZ_QBTZ01000001.1_866@PF00015_full_PFAM.404.594:scovhsp=81.6:send=163.0:sstart=9.0])0:0[&&NHX:Sample_counter=rhiztom1--4:Type_counter=capture--4:besthit_avg=92.9:besthit_max=92.9:besthit_min=92.9:besthit_std=0.0:besthit_sum=371.6:bitscore_avg=255.0:bitscore_max=255.0:bitscore_min=255.0:bitscore_std=0.0:bitscore_sum=1020.0:capture_class_counter=c__Gammaproteobacteria--4:capture_domain_counter=d__Bacteria--4:capture_family_counter=f__Burkholderiaceae--4:capture_genus_counter=g__Acidovorax--4:capture_order_counter=o__Burkholderiales--4:capture_phylum_counter=p__Proteobacteria--4:capture_species_counter=s__Acidovorax sp001411535--4:evalue_avg=1.09e-87:evalue_max=1.09e-87:evalue_min=1.09e-87:evalue_std=0.0:evalue_sum=4.36e-87:gapopen_avg=0.0:gapopen_max=0.0:gapopen_min=0.0:gapopen_std=0.0:gapopen_sum=0.0:gtdb_class_counter=:gtdb_domain_counter=:gtdb_family_counter=:gtdb_genus_counter=:gtdb_order_counter=:gtdb_phylum_counter=:gtdb_species_counter=:heptad_counter=MCP-36H--4:lbd_counter=:length_avg=155.0:length_max=155.0:length_min=155.0:length_std=0.0:length_sum=620.0:mismatch_avg=11.0:mismatch_max=11.0:mismatch_min=11.0:mismatch_std=0.0:mismatch_sum=44.0:name=N1081274:qcovhsp_avg=100.0:qcovhsp_max=100.0:qcovhsp_min=100.0:qcovhsp_std=0.0:qcovhsp_sum=400.0:qend_avg=155.0:qend_max=155.0:qend_min=155.0:qend_std=0.0:qend_sum=620.0:qstart_avg=1.0:qstart_max=1.0:qstart_min=1.0:qstart_std=0.0:qstart_sum=4.0:ref_name_counter=RS_GCF_003058055.1_protein.faa_NZ_QBTZ01000001.1_866@PF00015_full_PFAM.404.594--4:scovhsp_avg=81.6:scovhsp_max=81.6:scovhsp_min=81.6:scovhsp_std=0.0:scovhsp_sum=326.4:send_avg=163.0:send_max=163.0:send_min=163.0:send_std=0.0:send_sum=652.0:sstart_avg=9.0:sstart_max=9.0:sstart_min=9.0:sstart_std=0.0:sstart_sum=36.0],bdecff97-b907-41d1-9b20-f26240c8fe7f_3@MCPsignal.243.398:0[&&NHX:Sample=rhiztom1:Type=capture:besthit=92.9:bitscore=255.0:capture_class=c__Gammaproteobacteria:capture_domain=d__Bacteria:capture_family=f__Burkholderiaceae:capture_genus=g__Acidovorax:capture_order=o__Burkholderiales:capture_phylum=p__Proteobacteria:capture_species=s__Acidovorax sp001411535:evalue=1.09e-87:gapopen=0.0:heptad=MCP-36H:length=155.0:mismatch=11.0:qcovhsp=100.0:qend=155.0:qstart=1.0:ref_name=RS_GCF_003058055.1_protein.faa_NZ_QBTZ01000001.1_866@PF00015_full_PFAM.404.594:scovhsp=81.6:send=163.0:sstart=9.0])0:0[&&NHX:Sample_counter=rhiztom1--5:Type_counter=capture--5:besthit_avg=92.9:besthit_max=92.9:besthit_min=92.9:besthit_std=0.0:besthit_sum=464.5:bitscore_avg=255.0:bitscore_max=255.0:bitscore_min=255.0:bitscore_std=0.0:bitscore_sum=1275.0:capture_class_counter=c__Gammaproteobacteria--5:capture_domain_counter=d__Bacteria--5:capture_family_counter=f__Burkholderiaceae--5:capture_genus_counter=g__Acidovorax--5:capture_order_counter=o__Burkholderiales--5:capture_phylum_counter=p__Proteobacteria--5:capture_species_counter=s__Acidovorax sp001411535--5:evalue_avg=1.09e-87:evalue_max=1.09e-87:evalue_min=1.09e-87:evalue_std=0.0:evalue_sum=5.45e-87:gapopen_avg=0.0:gapopen_max=0.0:gapopen_min=0.0:gapopen_std=0.0:gapopen_sum=0.0:gtdb_class_counter=:gtdb_domain_counter=:gtdb_family_counter=:gtdb_genus_counter=:gtdb_order_counter=:gtdb_phylum_counter=:gtdb_species_counter=:heptad_counter=MCP-36H--5:lbd_counter=:length_avg=155.0:length_max=155.0:length_min=155.0:length_std=0.0:length_sum=775.0:mismatch_avg=11.0:mismatch_max=11.0:mismatch_min=11.0:mismatch_std=0.0:mismatch_sum=55.0:name=N1081276:qcovhsp_avg=100.0:qcovhsp_max=100.0:qcovhsp_min=100.0:qcovhsp_std=0.0:qcovhsp_sum=500.0:qend_avg=155.0:qend_max=155.0:qend_min=155.0:qend_std=0.0:qend_sum=775.0:qstart_avg=1.0:qstart_max=1.0:qstart_min=1.0:qstart_std=0.0:qstart_sum=5.0:ref_name_counter=RS_GCF_003058055.1_protein.faa_NZ_QBTZ01000001.1_866@PF00015_full_PFAM.404.594--5:scovhsp_avg=81.6:scovhsp_max=81.6:scovhsp_min=81.6:scovhsp_std=0.0:scovhsp_sum=408.0:send_avg=163.0:send_max=163.0:send_min=163.0:send_std=0.0:send_sum=815.0:sstart_avg=9.0:sstart_max=9.0:sstart_min=9.0:sstart_std=0.0:sstart_sum=45.0],f6a4f971-4d73-5211-91a2-3f4978921a9f_3@MCPsignal.123.278:0[&&NHX:Sample=rhiztom1:Type=capture:besthit=92.9:bitscore=255.0:capture_class=c__Gammaproteobacteria:capture_domain=d__Bacteria:capture_family=f__Burkholderiaceae:capture_genus=g__Acidovorax:capture_order=o__Burkholderiales:capture_phylum=p__Proteobacteria:capture_species=s__Acidovorax sp001411535:evalue=1.09e-87:gapopen=0.0:heptad=MCP-36H:length=155.0:mismatch=11.0:qcovhsp=100.0:qend=155.0:qstart=1.0:ref_name=RS_GCF_003058055.1_protein.faa_NZ_QBTZ01000001.1_866@PF00015_full_PFAM.404.594:scovhsp=81.6:send=163.0:sstart=9.0])0:0[&&NHX:Sample_counter=rhiztom1--6:Type_counter=capture--6:besthit_avg=92.89999999999999:besthit_max=92.9:besthit_min=92.9:besthit_std=1.556721137788958e-14:besthit_sum=557.4:bitscore_avg=255.0:bitscore_max=255.0:bitscore_min=255.0:bitscore_std=0.0:bitscore_sum=1530.0:capture_class_counter=c__Gammaproteobacteria--6:capture_domain_counter=d__Bacteria--6:capture_family_counter=f__Burkholderiaceae--6:capture_genus_counter=g__Acidovorax--6:capture_order_counter=o__Burkholderiales--6:capture_phylum_counter=p__Proteobacteria--6:capture_species_counter=s__Acidovorax sp001411535--6:evalue_avg=1.09e-87:evalue_max=1.09e-87:evalue_min=1.09e-87:evalue_std=0.0:evalue_sum=6.539999999999999e-87:gapopen_avg=0.0:gapopen_max=0.0:gapopen_min=0.0:gapopen_std=0.0:gapopen_sum=0.0:gtdb_class_counter=:gtdb_domain_counter=:gtdb_family_counter=:gtdb_genus_counter=:gtdb_order_counter=:gtdb_phylum_counter=:gtdb_species_counter=:heptad_counter=MCP-36H--6:lbd_counter=:length_avg=155.0:length_max=155.0:length_min=155.0:length_std=0.0:length_sum=930.0:mismatch_avg=11.0:mismatch_max=11.0:mismatch_min=11.0:mismatch_std=0.0:mismatch_sum=66.0:name=N1081278:qcovhsp_avg=100.0:qcovhsp_max=100.0:qcovhsp_min=100.0:qcovhsp_std=0.0:qcovhsp_sum=600.0:qend_avg=155.0:qend_max=155.0:qend_min=155.0:qend_std=0.0:qend_sum=930.0:qstart_avg=1.0:qstart_max=1.0:qstart_min=1.0:qstart_std=0.0:qstart_sum=6.0:ref_name_counter=RS_GCF_003058055.1_protein.faa_NZ_QBTZ01000001.1_866@PF00015_full_PFAM.404.594--6:scovhsp_avg=81.60000000000001:scovhsp_max=81.6:scovhsp_min=81.6:scovhsp_std=1.556721137788958e-14:scovhsp_sum=489.6:send_avg=163.0:send_max=163.0:send_min=163.0:send_std=0.0:send_sum=978.0:sstart_avg=9.0:sstart_max=9.0:sstart_min=9.0:sstart_std=0.0:sstart_sum=54.0],2e24ce6b-1b17-4312-b6fa-354d1dd254d9_6@MCPsignal.98.253:0[&&NHX:Sample=rhiztom1:Type=capture:besthit=92.9:bitscore=255.0:capture_class=c__Gammaproteobacteria:capture_domain=d__Bacteria:capture_family=f__Burkholderiaceae:capture_genus=g__Acidovorax:capture_order=o__Burkholderiales:capture_phylum=p__Proteobacteria:capture_species=s__Acidovorax sp001411535:evalue=1.09e-87:gapopen=0.0:heptad=MCP-36H:length=155.0:mismatch=11.0:qcovhsp=100.0:qend=155.0:qstart=1.0:ref_name=RS_GCF_003058055.1_protein.faa_NZ_QBTZ01000001.1_866@PF00015_full_PFAM.404.594:scovhsp=81.6:send=163.0:sstart=9.0])0:0[&&NHX:Sample_counter=rhiztom1--7:Type_counter=capture--7:besthit_avg=92.89999999999999:besthit_max=92.9:besthit_min=92.9:besthit_std=1.5349477418661813e-14:besthit_sum=650.3:bitscore_avg=255.0:bitscore_max=255.0:bitscore_min=255.0:bitscore_std=0.0:bitscore_sum=1785.0:capture_class_counter=c__Gammaproteobacteria--7:capture_domain_counter=d__Bacteria--7:capture_family_counter=f__Burkholderiaceae--7:capture_genus_counter=g__Acidovorax--7:capture_order_counter=o__Burkholderiales--7:capture_phylum_counter=p__Proteobacteria--7:capture_species_counter=s__Acidovorax sp001411535--7:evalue_avg=1.09e-87:evalue_max=1.09e-87:evalue_min=1.09e-87:evalue_std=0.0:evalue_sum=7.629999999999999e-87:gapopen_avg=0.0:gapopen_max=0.0:gapopen_min=0.0:gapopen_std=0.0:gapopen_sum=0.0:gtdb_class_counter=:gtdb_domain_counter=:gtdb_family_counter=:gtdb_genus_counter=:gtdb_order_counter=:gtdb_phylum_counter=:gtdb_species_counter=:heptad_counter=MCP-36H--7:lbd_counter=:length_avg=155.0:length_max=155.0:length_min=155.0:length_std=0.0:length_sum=1085.0:mismatch_avg=11.0:mismatch_max=11.0:mismatch_min=11.0:mismatch_std=0.0:mismatch_sum=77.0:name=N1081280:qcovhsp_avg=100.0:qcovhsp_max=100.0:qcovhsp_min=100.0:qcovhsp_std=0.0:qcovhsp_sum=700.0:qend_avg=155.0:qend_max=155.0:qend_min=155.0:qend_std=0.0:qend_sum=1085.0:qstart_avg=1.0:qstart_max=1.0:qstart_min=1.0:qstart_std=0.0:qstart_sum=7.0:ref_name_counter=RS_GCF_003058055.1_protein.faa_NZ_QBTZ01000001.1_866@PF00015_full_PFAM.404.594--7:scovhsp_avg=81.60000000000001:scovhsp_max=81.6:scovhsp_min=81.6:scovhsp_std=1.5349477418661813e-14:scovhsp_sum=571.2:send_avg=163.0:send_max=163.0:send_min=163.0:send_std=0.0:send_sum=1141.0:sstart_avg=9.0:sstart_max=9.0:sstart_min=9.0:sstart_std=0.0:sstart_sum=63.0],86654c83-36c0-42a8-8c7a-3bd9ae06fc6a_4@MCPsignal.419.574:0[&&NHX:Sample=rhiztom1:Type=capture:besthit=92.9:bitscore=255.0:capture_class=c__Gammaproteobacteria:capture_domain=d__Bacteria:capture_family=f__Burkholderiaceae:capture_genus=g__Acidovorax:capture_order=o__Burkholderiales:capture_phylum=p__Proteobacteria:capture_species=s__Acidovorax sp001411535:evalue=1.09e-87:gapopen=0.0:heptad=MCP-36H:length=155.0:mismatch=11.0:qcovhsp=100.0:qend=155.0:qstart=1.0:ref_name=RS_GCF_003058055.1_protein.faa_NZ_QBTZ01000001.1_866@PF00015_full_PFAM.404.594:scovhsp=81.6:send=163.0:sstart=9.0])0:0[&&NHX:Sample_counter=rhiztom1--8:Type_counter=capture--8:besthit_avg=92.9:besthit_max=92.9:besthit_min=92.9:besthit_std=0.0:besthit_sum=743.2:bitscore_avg=255.0:bitscore_max=255.0:bitscore_min=255.0:bitscore_std=0.0:bitscore_sum=2040.0:capture_class_counter=c__Gammaproteobacteria--8:capture_domain_counter=d__Bacteria--8:capture_family_counter=f__Burkholderiaceae--8:capture_genus_counter=g__Acidovorax--8:capture_order_counter=o__Burkholderiales--8:capture_phylum_counter=p__Proteobacteria--8:capture_species_counter=s__Acidovorax sp001411535--8:evalue_avg=1.09e-87:evalue_max=1.09e-87:evalue_min=1.09e-87:evalue_std=0.0:evalue_sum=8.72e-87:gapopen_avg=0.0:gapopen_max=0.0:gapopen_min=0.0:gapopen_std=0.0:gapopen_sum=0.0:gtdb_class_counter=:gtdb_domain_counter=:gtdb_family_counter=:gtdb_genus_counter=:gtdb_order_counter=:gtdb_phylum_counter=:gtdb_species_counter=:heptad_counter=MCP-36H--8:lbd_counter=:length_avg=155.0:length_max=155.0:length_min=155.0:length_std=0.0:length_sum=1240.0:mismatch_avg=11.0:mismatch_max=11.0:mismatch_min=11.0:mismatch_std=0.0:mismatch_sum=88.0:name=N1081282:qcovhsp_avg=100.0:qcovhsp_max=100.0:qcovhsp_min=100.0:qcovhsp_std=0.0:qcovhsp_sum=800.0:qend_avg=155.0:qend_max=155.0:qend_min=155.0:qend_std=0.0:qend_sum=1240.0:qstart_avg=1.0:qstart_max=1.0:qstart_min=1.0:qstart_std=0.0:qstart_sum=8.0:ref_name_counter=RS_GCF_003058055.1_protein.faa_NZ_QBTZ01000001.1_866@PF00015_full_PFAM.404.594--8:scovhsp_avg=81.6:scovhsp_max=81.6:scovhsp_min=81.6:scovhsp_std=0.0:scovhsp_sum=652.8:send_avg=163.0:send_max=163.0:send_min=163.0:send_std=0.0:send_sum=1304.0:sstart_avg=9.0:sstart_max=9.0:sstart_min=9.0:sstart_std=0.0:sstart_sum=72.0],11a19701-0fed-5971-a881-dccfe6855b80_2@MCPsignal.96.251:0[&&NHX:Sample=rhiztom1:Type=capture:besthit=92.9:bitscore=255.0:capture_class=c__Gammaproteobacteria:capture_domain=d__Bacteria:capture_family=f__Burkholderiaceae:capture_genus=g__Acidovorax:capture_order=o__Burkholderiales:capture_phylum=p__Proteobacteria:capture_species=s__Acidovorax sp001411535:evalue=1.09e-87:gapopen=0.0:heptad=MCP-36H:length=155.0:mismatch=11.0:qcovhsp=100.0:qend=155.0:qstart=1.0:ref_name=RS_GCF_003058055.1_protein.faa_NZ_QBTZ01000001.1_866@PF00015_full_PFAM.404.594:scovhsp=81.6:send=163.0:sstart=9.0])0:0[&&NHX:Sample_counter=rhiztom1--9:Type_counter=capture--9:besthit_avg=92.9:besthit_max=92.9:besthit_min=92.9:besthit_std=0.0:besthit_sum=836.1:bitscore_avg=255.0:bitscore_max=255.0:bitscore_min=255.0:bitscore_std=0.0:bitscore_sum=2295.0:capture_class_counter=c__Gammaproteobacteria--9:capture_domain_counter=d__Bacteria--9:capture_family_counter=f__Burkholderiaceae--9:capture_genus_counter=g__Acidovorax--9:capture_order_counter=o__Burkholderiales--9:capture_phylum_counter=p__Proteobacteria--9:capture_species_counter=s__Acidovorax sp001411535--9:evalue_avg=1.09e-87:evalue_max=1.09e-87:evalue_min=1.09e-87:evalue_std=0.0:evalue_sum=9.81e-87:gapopen_avg=0.0:gapopen_max=0.0:gapopen_min=0.0:gapopen_std=0.0:gapopen_sum=0.0:gtdb_class_counter=:gtdb_domain_counter=:gtdb_family_counter=:gtdb_genus_counter=:gtdb_order_counter=:gtdb_phylum_counter=:gtdb_species_counter=:heptad_counter=MCP-36H--9:lbd_counter=:length_avg=155.0:length_max=155.0:length_min=155.0:length_std=0.0:length_sum=1395.0:mismatch_avg=11.0:mismatch_max=11.0:mismatch_min=11.0:mismatch_std=0.0:mismatch_sum=99.0:name=N1081284:qcovhsp_avg=100.0:qcovhsp_max=100.0:qcovhsp_min=100.0:qcovhsp_std=0.0:qcovhsp_sum=900.0:qend_avg=155.0:qend_max=155.0:qend_min=155.0:qend_std=0.0:qend_sum=1395.0:qstart_avg=1.0:qstart_max=1.0:qstart_min=1.0:qstart_std=0.0:qstart_sum=9.0:ref_name_counter=RS_GCF_003058055.1_protein.faa_NZ_QBTZ01000001.1_866@PF00015_full_PFAM.404.594--9:scovhsp_avg=81.6:scovhsp_max=81.6:scovhsp_min=81.6:scovhsp_std=0.0:scovhsp_sum=734.4:send_avg=163.0:send_max=163.0:send_min=163.0:send_std=0.0:send_sum=1467.0:sstart_avg=9.0:sstart_max=9.0:sstart_min=9.0:sstart_std=0.0:sstart_sum=81.0],42f536c5-0e15-42cd-9a54-dedd1f90affc_6@MCPsignal.158.313:0[&&NHX:Sample=rhiztom2:Type=capture:besthit=92.9:bitscore=255.0:capture_class=c__Gammaproteobacteria:capture_domain=d__Bacteria:capture_family=f__Burkholderiaceae:capture_genus=g__Acidovorax:capture_order=o__Burkholderiales:capture_phylum=p__Proteobacteria:capture_species=s__Acidovorax sp001411535:evalue=1.09e-87:gapopen=0.0:heptad=MCP-36H:length=155.0:mismatch=11.0:qcovhsp=100.0:qend=155.0:qstart=1.0:ref_name=RS_GCF_003058055.1_protein.faa_NZ_QBTZ01000001.1_866@PF00015_full_PFAM.404.594:scovhsp=81.6:send=163.0:sstart=9.0])0:0[&&NHX:Sample_counter=rhiztom1--9||rhiztom2--1:Type_counter=capture--10:besthit_avg=92.9:besthit_max=92.9:besthit_min=92.9:besthit_std=0.0:besthit_sum=929.0:bitscore_avg=255.0:bitscore_max=255.0:bitscore_min=255.0:bitscore_std=0.0:bitscore_sum=2550.0:capture_class_counter=c__Gammaproteobacteria--10:capture_domain_counter=d__Bacteria--10:capture_family_counter=f__Burkholderiaceae--10:capture_genus_counter=g__Acidovorax--10:capture_order_counter=o__Burkholderiales--10:capture_phylum_counter=p__Proteobacteria--10:capture_species_counter=s__Acidovorax sp001411535--10:evalue_avg=1.0900000000000002e-87:evalue_max=1.09e-87:evalue_min=1.09e-87:evalue_std=2.3531533159544744e-103:evalue_sum=1.0900000000000001e-86:gapopen_avg=0.0:gapopen_max=0.0:gapopen_min=0.0:gapopen_std=0.0:gapopen_sum=0.0:gtdb_class_counter=:gtdb_domain_counter=:gtdb_family_counter=:gtdb_genus_counter=:gtdb_order_counter=:gtdb_phylum_counter=:gtdb_species_counter=:heptad_counter=MCP-36H--10:lbd_counter=:length_avg=155.0:length_max=155.0:length_min=155.0:length_std=0.0:length_sum=1550.0:mismatch_avg=11.0:mismatch_max=11.0:mismatch_min=11.0:mismatch_std=0.0:mismatch_sum=110.0:name=N1081286:qcovhsp_avg=100.0:qcovhsp_max=100.0:qcovhsp_min=100.0:qcovhsp_std=0.0:qcovhsp_sum=1000.0:qend_avg=155.0:qend_max=155.0:qend_min=155.0:qend_std=0.0:qend_sum=1550.0:qstart_avg=1.0:qstart_max=1.0:qstart_min=1.0:qstart_std=0.0:qstart_sum=10.0:ref_name_counter=RS_GCF_003058055.1_protein.faa_NZ_QBTZ01000001.1_866@PF00015_full_PFAM.404.594--10:scovhsp_avg=81.6:scovhsp_max=81.6:scovhsp_min=81.6:scovhsp_std=0.0:scovhsp_sum=816.0:send_avg=163.0:send_max=163.0:send_min=163.0:send_std=0.0:send_sum=1630.0:sstart_avg=9.0:sstart_max=9.0:sstart_min=9.0:sstart_std=0.0:sstart_sum=90.0],6afa55f0-1b8b-4230-badf-8195b3224265_3@MCPsignal.302.457:0[&&NHX:Sample=rhiztom2:Type=capture:besthit=92.9:bitscore=255.0:capture_class=c__Gammaproteobacteria:capture_domain=d__Bacteria:capture_family=f__Burkholderiaceae:capture_genus=g__Acidovorax:capture_order=o__Burkholderiales:capture_phylum=p__Proteobacteria:capture_species=s__Acidovorax sp001411535:evalue=1.09e-87:gapopen=0.0:heptad=MCP-36H:lbd=dCache_1:length=155.0:mismatch=11.0:qcovhsp=100.0:qend=155.0:qstart=1.0:ref_name=RS_GCF_003058055.1_protein.faa_NZ_QBTZ01000001.1_866@PF00015_full_PFAM.404.594:scovhsp=81.6:send=163.0:sstart=9.0])0:0[&&NHX:Sample_counter=rhiztom1--9||rhiztom2--2:Type_counter=capture--11:besthit_avg=92.89999999999999:besthit_max=92.9:besthit_min=92.9:besthit_std=1.4904470165364382e-14:besthit_sum=1021.9:bitscore_avg=255.0:bitscore_max=255.0:bitscore_min=255.0:bitscore_std=0.0:bitscore_sum=2805.0:capture_class_counter=c__Gammaproteobacteria--11:capture_domain_counter=d__Bacteria--11:capture_family_counter=f__Burkholderiaceae--11:capture_genus_counter=g__Acidovorax--11:capture_order_counter=o__Burkholderiales--11:capture_phylum_counter=p__Proteobacteria--11:capture_species_counter=s__Acidovorax sp001411535--11:evalue_avg=1.0900000000000002e-87:evalue_max=1.09e-87:evalue_min=1.09e-87:evalue_std=2.341357986960487e-103:evalue_sum=1.1990000000000002e-86:gapopen_avg=0.0:gapopen_max=0.0:gapopen_min=0.0:gapopen_std=0.0:gapopen_sum=0.0:gtdb_class_counter=:gtdb_domain_counter=:gtdb_family_counter=:gtdb_genus_counter=:gtdb_order_counter=:gtdb_phylum_counter=:gtdb_species_counter=:heptad_counter=MCP-36H--11:lbd_counter=dCache_1--1:length_avg=155.0:length_max=155.0:length_min=155.0:length_std=0.0:length_sum=1705.0:mismatch_avg=11.0:mismatch_max=11.0:mismatch_min=11.0:mismatch_std=0.0:mismatch_sum=121.0:name=N1081288:qcovhsp_avg=100.0:qcovhsp_max=100.0:qcovhsp_min=100.0:qcovhsp_std=0.0:qcovhsp_sum=1100.0:qend_avg=155.0:qend_max=155.0:qend_min=155.0:qend_std=0.0:qend_sum=1705.0:qstart_avg=1.0:qstart_max=1.0:qstart_min=1.0:qstart_std=0.0:qstart_sum=11.0:ref_name_counter=RS_GCF_003058055.1_protein.faa_NZ_QBTZ01000001.1_866@PF00015_full_PFAM.404.594--11:scovhsp_avg=81.60000000000001:scovhsp_max=81.6:scovhsp_min=81.6:scovhsp_std=1.4904470165364382e-14:scovhsp_sum=897.6:send_avg=163.0:send_max=163.0:send_min=163.0:send_std=0.0:send_sum=1793.0:sstart_avg=9.0:sstart_max=9.0:sstart_min=9.0:sstart_std=0.0:sstart_sum=99.0],258b2b28-a3eb-41cf-baff-f017d6a5ca7f_5@MCPsignal.52.207:0[&&NHX:Sample=rhiztom2:Type=capture:besthit=92.9:bitscore=255.0:capture_class=c__Gammaproteobacteria:capture_domain=d__Bacteria:capture_family=f__Burkholderiaceae:capture_genus=g__Acidovorax:capture_order=o__Burkholderiales:capture_phylum=p__Proteobacteria:capture_species=s__Acidovorax sp001411535:evalue=1.09e-87:gapopen=0.0:heptad=MCP-36H:length=155.0:mismatch=11.0:qcovhsp=100.0:qend=155.0:qstart=1.0:ref_name=RS_GCF_003058055.1_protein.faa_NZ_QBTZ01000001.1_866@PF00015_full_PFAM.404.594:scovhsp=81.6:send=163.0:sstart=9.0])0:0[&&NHX:Sample_counter=rhiztom1--9||rhiztom2--3:Type_counter=capture--12:besthit_avg=92.89999999999999:besthit_max=92.9:besthit_min=92.9:besthit_std=1.4842753667696044e-14:besthit_sum=1114.8:bitscore_avg=255.0:bitscore_max=255.0:bitscore_min=255.0:bitscore_std=0.0:bitscore_sum=3060.0:capture_class_counter=c__Gammaproteobacteria--12:capture_domain_counter=d__Bacteria--12:capture_family_counter=f__Burkholderiaceae--12:capture_genus_counter=g__Acidovorax--12:capture_order_counter=o__Burkholderiales--12:capture_phylum_counter=p__Proteobacteria--12:capture_species_counter=s__Acidovorax sp001411535--12:evalue_avg=1.0900000000000002e-87:evalue_max=1.09e-87:evalue_min=1.09e-87:evalue_std=2.3316628811875365e-103:evalue_sum=1.3080000000000002e-86:gapopen_avg=0.0:gapopen_max=0.0:gapopen_min=0.0:gapopen_std=0.0:gapopen_sum=0.0:gtdb_class_counter=:gtdb_domain_counter=:gtdb_family_counter=:gtdb_genus_counter=:gtdb_order_counter=:gtdb_phylum_counter=:gtdb_species_counter=:heptad_counter=MCP-36H--12:lbd_counter=dCache_1--1:length_avg=155.0:length_max=155.0:length_min=155.0:length_std=0.0:length_sum=1860.0:mismatch_avg=11.0:mismatch_max=11.0:mismatch_min=11.0:mismatch_std=0.0:mismatch_sum=132.0:name=N1081290:qcovhsp_avg=100.0:qcovhsp_max=100.0:qcovhsp_min=100.0:qcovhsp_std=0.0:qcovhsp_sum=1200.0:qend_avg=155.0:qend_max=155.0:qend_min=155.0:qend_std=0.0:qend_sum=1860.0:qstart_avg=1.0:qstart_max=1.0:qstart_min=1.0:qstart_std=0.0:qstart_sum=12.0:ref_name_counter=RS_GCF_003058055.1_protein.faa_NZ_QBTZ01000001.1_866@PF00015_full_PFAM.404.594--12:scovhsp_avg=81.60000000000001:scovhsp_max=81.6:scovhsp_min=81.6:scovhsp_std=1.4842753667696044e-14:scovhsp_sum=979.2:send_avg=163.0:send_max=163.0:send_min=163.0:send_std=0.0:send_sum=1956.0:sstart_avg=9.0:sstart_max=9.0:sstart_min=9.0:sstart_std=0.0:sstart_sum=108.0],7cbb6c45-5098-41bc-b0de-6f53aa25ae32_5@MCPsignal.118.273:0[&&NHX:Sample=rhiztom2:Type=capture:besthit=92.9:bitscore=255.0:capture_class=c__Gammaproteobacteria:capture_domain=d__Bacteria:capture_family=f__Burkholderiaceae:capture_genus=g__Acidovorax:capture_order=o__Burkholderiales:capture_phylum=p__Proteobacteria:capture_species=s__Acidovorax sp001411535:evalue=1.09e-87:gapopen=0.0:heptad=MCP-36H:length=155.0:mismatch=11.0:qcovhsp=100.0:qend=155.0:qstart=1.0:ref_name=RS_GCF_003058055.1_protein.faa_NZ_QBTZ01000001.1_866@PF00015_full_PFAM.404.594:scovhsp=81.6:send=163.0:sstart=9.0])0:0[&&NHX:Sample_counter=rhiztom1--9||rhiztom2--4:Type_counter=capture--13:besthit_avg=92.9:besthit_max=92.9:besthit_min=92.9:besthit_std=0.0:besthit_sum=1207.7:bitscore_avg=255.0:bitscore_max=255.0:bitscore_min=255.0:bitscore_std=0.0:bitscore_sum=3315.0:capture_class_counter=c__Gammaproteobacteria--13:capture_domain_counter=d__Bacteria--13:capture_family_counter=f__Burkholderiaceae--13:capture_genus_counter=g__Acidovorax--13:capture_order_counter=o__Burkholderiales--13:capture_phylum_counter=p__Proteobacteria--13:capture_species_counter=s__Acidovorax sp001411535--13:evalue_avg=1.0900000000000002e-87:evalue_max=1.09e-87:evalue_min=1.09e-87:evalue_std=2.3235527248543013e-103:evalue_sum=1.4170000000000003e-86:gapopen_avg=0.0:gapopen_max=0.0:gapopen_min=0.0:gapopen_std=0.0:gapopen_sum=0.0:gtdb_class_counter=:gtdb_domain_counter=:gtdb_family_counter=:gtdb_genus_counter=:gtdb_order_counter=:gtdb_phylum_counter=:gtdb_species_counter=:heptad_counter=MCP-36H--13:lbd_counter=dCache_1--1:length_avg=155.0:length_max=155.0:length_min=155.0:length_std=0.0:length_sum=2015.0:mismatch_avg=11.0:mismatch_max=11.0:mismatch_min=11.0:mismatch_std=0.0:mismatch_sum=143.0:name=N1081292:qcovhsp_avg=100.0:qcovhsp_max=100.0:qcovhsp_min=100.0:qcovhsp_std=0.0:qcovhsp_sum=1300.0:qend_avg=155.0:qend_max=155.0:qend_min=155.0:qend_std=0.0:qend_sum=2015.0:qstart_avg=1.0:qstart_max=1.0:qstart_min=1.0:qstart_std=0.0:qstart_sum=13.0:ref_name_counter=RS_GCF_003058055.1_protein.faa_NZ_QBTZ01000001.1_866@PF00015_full_PFAM.404.594--13:scovhsp_avg=81.6:scovhsp_max=81.6:scovhsp_min=81.6:scovhsp_std=0.0:scovhsp_sum=1060.8:send_avg=163.0:send_max=163.0:send_min=163.0:send_std=0.0:send_sum=2119.0:sstart_avg=9.0:sstart_max=9.0:sstart_min=9.0:sstart_std=0.0:sstart_sum=117.0],72dc482e-a3e1-4f60-ad3d-2864787382ca_2@MCPsignal.44.199:0[&&NHX:Sample=rhiztom2:Type=capture:besthit=92.9:bitscore=255.0:capture_class=c__Gammaproteobacteria:capture_domain=d__Bacteria:capture_family=f__Burkholderiaceae:capture_genus=g__Acidovorax:capture_order=o__Burkholderiales:capture_phylum=p__Proteobacteria:capture_species=s__Acidovorax sp001411535:evalue=1.09e-87:gapopen=0.0:heptad=MCP-36H:length=155.0:mismatch=11.0:qcovhsp=100.0:qend=155.0:qstart=1.0:ref_name=RS_GCF_003058055.1_protein.faa_NZ_QBTZ01000001.1_866@PF00015_full_PFAM.404.594:scovhsp=81.6:send=163.0:sstart=9.0])0:0[&&NHX:Sample_counter=rhiztom1--9||rhiztom2--5:Type_counter=capture--14:besthit_avg=92.9:besthit_max=92.9:besthit_min=92.9:besthit_std=0.0:besthit_sum=1300.6000000000001:bitscore_avg=255.0:bitscore_max=255.0:bitscore_min=255.0:bitscore_std=0.0:bitscore_sum=3570.0:capture_class_counter=c__Gammaproteobacteria--14:capture_domain_counter=d__Bacteria--14:capture_family_counter=f__Burkholderiaceae--14:capture_genus_counter=g__Acidovorax--14:capture_order_counter=o__Burkholderiales--14:capture_phylum_counter=p__Proteobacteria--14:capture_species_counter=s__Acidovorax sp001411535--14:evalue_avg=1.0900000000000002e-87:evalue_max=1.09e-87:evalue_min=1.09e-87:evalue_std=2.3166681090553465e-103:evalue_sum=1.5260000000000003e-86:gapopen_avg=0.0:gapopen_max=0.0:gapopen_min=0.0:gapopen_std=0.0:gapopen_sum=0.0:gtdb_class_counter=:gtdb_domain_counter=:gtdb_family_counter=:gtdb_genus_counter=:gtdb_order_counter=:gtdb_phylum_counter=:gtdb_species_counter=:heptad_counter=MCP-36H--14:lbd_counter=dCache_1--1:length_avg=155.0:length_max=155.0:length_min=155.0:length_std=0.0:length_sum=2170.0:mismatch_avg=11.0:mismatch_max=11.0:mismatch_min=11.0:mismatch_std=0.0:mismatch_sum=154.0:name=N1081294:qcovhsp_avg=100.0:qcovhsp_max=100.0:qcovhsp_min=100.0:qcovhsp_std=0.0:qcovhsp_sum=1400.0:qend_avg=155.0:qend_max=155.0:qend_min=155.0:qend_std=0.0:qend_sum=2170.0:qstart_avg=1.0:qstart_max=1.0:qstart_min=1.0:qstart_std=0.0:qstart_sum=14.0:ref_name_counter=RS_GCF_003058055.1_protein.faa_NZ_QBTZ01000001.1_866@PF00015_full_PFAM.404.594--14:scovhsp_avg=81.6:scovhsp_max=81.6:scovhsp_min=81.6:scovhsp_std=0.0:scovhsp_sum=1142.3999999999999:send_avg=163.0:send_max=163.0:send_min=163.0:send_std=0.0:send_sum=2282.0:sstart_avg=9.0:sstart_max=9.0:sstart_min=9.0:sstart_std=0.0:sstart_sum=126.0],dc6548d3-94ae-401d-a4ad-1afebd84d6b7_5@MCPsignal.170.325:0[&&NHX:Sample=rhiztom2:Type=capture:besthit=92.9:bitscore=255.0:capture_class=c__Gammaproteobacteria:capture_domain=d__Bacteria:capture_family=f__Burkholderiaceae:capture_genus=g__Acidovorax:capture_order=o__Burkholderiales:capture_phylum=p__Proteobacteria:capture_species=s__Acidovorax sp001411535:evalue=1.09e-87:gapopen=0.0:heptad=MCP-36H:length=155.0:mismatch=11.0:qcovhsp=100.0:qend=155.0:qstart=1.0:ref_name=RS_GCF_003058055.1_protein.faa_NZ_QBTZ01000001.1_866@PF00015_full_PFAM.404.594:scovhsp=81.6:send=163.0:sstart=9.0])0:0[&&NHX:Sample_counter=rhiztom1--9||rhiztom2--6:Type_counter=capture--15:besthit_avg=92.90000000000002:besthit_max=92.9:besthit_min=92.9:besthit_std=1.4709632111668204e-14:besthit_sum=1393.5000000000002:bitscore_avg=255.0:bitscore_max=255.0:bitscore_min=255.0:bitscore_std=0.0:bitscore_sum=3825.0:capture_class_counter=c__Gammaproteobacteria--15:capture_domain_counter=d__Bacteria--15:capture_family_counter=f__Burkholderiaceae--15:capture_genus_counter=g__Acidovorax--15:capture_order_counter=o__Burkholderiales--15:capture_phylum_counter=p__Proteobacteria--15:capture_species_counter=s__Acidovorax sp001411535--15:evalue_avg=1.0900000000000002e-87:evalue_max=1.09e-87:evalue_min=1.09e-87:evalue_std=2.3107506840423673e-103:evalue_sum=1.6350000000000002e-86:gapopen_avg=0.0:gapopen_max=0.0:gapopen_min=0.0:gapopen_std=0.0:gapopen_sum=0.0:gtdb_class_counter=:gtdb_domain_counter=:gtdb_family_counter=:gtdb_genus_counter=:gtdb_order_counter=:gtdb_phylum_counter=:gtdb_species_counter=:heptad_counter=MCP-36H--15:lbd_counter=dCache_1--1:length_avg=155.0:length_max=155.0:length_min=155.0:length_std=0.0:length_sum=2325.0:mismatch_avg=11.0:mismatch_max=11.0:mismatch_min=11.0:mismatch_std=0.0:mismatch_sum=165.0:name=N1081296:qcovhsp_avg=100.0:qcovhsp_max=100.0:qcovhsp_min=100.0:qcovhsp_std=0.0:qcovhsp_sum=1500.0:qend_avg=155.0:qend_max=155.0:qend_min=155.0:qend_std=0.0:qend_sum=2325.0:qstart_avg=1.0:qstart_max=1.0:qstart_min=1.0:qstart_std=0.0:qstart_sum=15.0:ref_name_counter=RS_GCF_003058055.1_protein.faa_NZ_QBTZ01000001.1_866@PF00015_full_PFAM.404.594--15:scovhsp_avg=81.59999999999998:scovhsp_max=81.6:scovhsp_min=81.6:scovhsp_std=1.4709632111668204e-14:scovhsp_sum=1223.9999999999998:send_avg=163.0:send_max=163.0:send_min=163.0:send_std=0.0:send_sum=2445.0:sstart_avg=9.0:sstart_max=9.0:sstart_min=9.0:sstart_std=0.0:sstart_sum=135.0],a745c751-a663-4ae2-9cd9-eae687e5070c_3@MCPsignal.56.211:0[&&NHX:Sample=rhiztom3:Type=capture:besthit=92.9:bitscore=255.0:capture_class=c__Gammaproteobacteria:capture_domain=d__Bacteria:capture_family=f__Burkholderiaceae:capture_genus=g__Acidovorax:capture_order=o__Burkholderiales:capture_phylum=p__Proteobacteria:capture_species=s__Acidovorax sp001411535:evalue=1.09e-87:gapopen=0.0:heptad=MCP-36H:length=155.0:mismatch=11.0:qcovhsp=100.0:qend=155.0:qstart=1.0:ref_name=RS_GCF_003058055.1_protein.faa_NZ_QBTZ01000001.1_866@PF00015_full_PFAM.404.594:scovhsp=81.6:send=163.0:sstart=9.0])0:0[&&NHX:Sample_counter=rhiztom1--9||rhiztom2--6||rhiztom3--1:Type_counter=capture--16:besthit_avg=92.9:besthit_max=92.9:besthit_min=92.9:besthit_std=0.0:besthit_sum=1486.4:bitscore_avg=255.0:bitscore_max=255.0:bitscore_min=255.0:bitscore_std=0.0:bitscore_sum=4080.0:capture_class_counter=c__Gammaproteobacteria--16:capture_domain_counter=d__Bacteria--16:capture_family_counter=f__Burkholderiaceae--16:capture_genus_counter=g__Acidovorax--16:capture_order_counter=o__Burkholderiales--16:capture_phylum_counter=p__Proteobacteria--16:capture_species_counter=s__Acidovorax sp001411535--16:evalue_avg=1.09e-87:evalue_max=1.09e-87:evalue_min=1.09e-87:evalue_std=0.0:evalue_sum=1.744e-86:gapopen_avg=0.0:gapopen_max=0.0:gapopen_min=0.0:gapopen_std=0.0:gapopen_sum=0.0:gtdb_class_counter=:gtdb_domain_counter=:gtdb_family_counter=:gtdb_genus_counter=:gtdb_order_counter=:gtdb_phylum_counter=:gtdb_species_counter=:heptad_counter=MCP-36H--16:lbd_counter=dCache_1--1:length_avg=155.0:length_max=155.0:length_min=155.0:length_std=0.0:length_sum=2480.0:mismatch_avg=11.0:mismatch_max=11.0:mismatch_min=11.0:mismatch_std=0.0:mismatch_sum=176.0:name=N1081298:qcovhsp_avg=100.0:qcovhsp_max=100.0:qcovhsp_min=100.0:qcovhsp_std=0.0:qcovhsp_sum=1600.0:qend_avg=155.0:qend_max=155.0:qend_min=155.0:qend_std=0.0:qend_sum=2480.0:qstart_avg=1.0:qstart_max=1.0:qstart_min=1.0:qstart_std=0.0:qstart_sum=16.0:ref_name_counter=RS_GCF_003058055.1_protein.faa_NZ_QBTZ01000001.1_866@PF00015_full_PFAM.404.594--16:scovhsp_avg=81.6:scovhsp_max=81.6:scovhsp_min=81.6:scovhsp_std=0.0:scovhsp_sum=1305.6:send_avg=163.0:send_max=163.0:send_min=163.0:send_std=0.0:send_sum=2608.0:sstart_avg=9.0:sstart_max=9.0:sstart_min=9.0:sstart_std=0.0:sstart_sum=144.0],db3ebd01-2538-47c2-93fb-b8ff1bd41e83_4@MCPsignal.41.196:0[&&NHX:Sample=rhiztom3:Type=capture:besthit=92.9:bitscore=255.0:capture_class=c__Gammaproteobacteria:capture_domain=d__Bacteria:capture_family=f__Burkholderiaceae:capture_genus=g__Acidovorax:capture_order=o__Burkholderiales:capture_phylum=p__Proteobacteria:capture_species=s__Acidovorax sp001411535:evalue=1.09e-87:gapopen=0.0:heptad=MCP-36H:length=155.0:mismatch=11.0:qcovhsp=100.0:qend=155.0:qstart=1.0:ref_name=RS_GCF_003058055.1_protein.faa_NZ_QBTZ01000001.1_866@PF00015_full_PFAM.404.594:scovhsp=81.6:send=163.0:sstart=9.0])0:0[&&NHX:Sample_counter=rhiztom1--9||rhiztom2--6||rhiztom3--2:Type_counter=capture--17:besthit_avg=92.9:besthit_max=92.9:besthit_min=92.9:besthit_std=0.0:besthit_sum=1579.3000000000002:bitscore_avg=255.0:bitscore_max=255.0:bitscore_min=255.0:bitscore_std=0.0:bitscore_sum=4335.0:capture_class_counter=c__Gammaproteobacteria--17:capture_domain_counter=d__Bacteria--17:capture_family_counter=f__Burkholderiaceae--17:capture_genus_counter=g__Acidovorax--17:capture_order_counter=o__Burkholderiales--17:capture_phylum_counter=p__Proteobacteria--17:capture_species_counter=s__Acidovorax sp001411535--17:evalue_avg=1.09e-87:evalue_max=1.09e-87:evalue_min=1.09e-87:evalue_std=0.0:evalue_sum=1.853e-86:gapopen_avg=0.0:gapopen_max=0.0:gapopen_min=0.0:gapopen_std=0.0:gapopen_sum=0.0:gtdb_class_counter=:gtdb_domain_counter=:gtdb_family_counter=:gtdb_genus_counter=:gtdb_order_counter=:gtdb_phylum_counter=:gtdb_species_counter=:heptad_counter=MCP-36H--17:lbd_counter=dCache_1--1:length_avg=155.0:length_max=155.0:length_min=155.0:length_std=0.0:length_sum=2635.0:mismatch_avg=11.0:mismatch_max=11.0:mismatch_min=11.0:mismatch_std=0.0:mismatch_sum=187.0:name=N1081300:qcovhsp_avg=100.0:qcovhsp_max=100.0:qcovhsp_min=100.0:qcovhsp_std=0.0:qcovhsp_sum=1700.0:qend_avg=155.0:qend_max=155.0:qend_min=155.0:qend_std=0.0:qend_sum=2635.0:qstart_avg=1.0:qstart_max=1.0:qstart_min=1.0:qstart_std=0.0:qstart_sum=17.0:ref_name_counter=RS_GCF_003058055.1_protein.faa_NZ_QBTZ01000001.1_866@PF00015_full_PFAM.404.594--17:scovhsp_avg=81.6:scovhsp_max=81.6:scovhsp_min=81.6:scovhsp_std=0.0:scovhsp_sum=1387.1999999999998:send_avg=163.0:send_max=163.0:send_min=163.0:send_std=0.0:send_sum=2771.0:sstart_avg=9.0:sstart_max=9.0:sstart_min=9.0:sstart_std=0.0:sstart_sum=153.0],0c30de57-0b17-4049-97cc-dc5ac211ac82_1@MCPsignal.234.389:0[&&NHX:Sample=rhiztom3:Type=capture:besthit=92.9:bitscore=255.0:capture_class=c__Gammaproteobacteria:capture_domain=d__Bacteria:capture_family=f__Burkholderiaceae:capture_genus=g__Acidovorax:capture_order=o__Burkholderiales:capture_phylum=p__Proteobacteria:capture_species=s__Acidovorax sp001411535:evalue=1.09e-87:gapopen=0.0:heptad=MCP-36H:length=155.0:mismatch=11.0:qcovhsp=100.0:qend=155.0:qstart=1.0:ref_name=RS_GCF_003058055.1_protein.faa_NZ_QBTZ01000001.1_866@PF00015_full_PFAM.404.594:scovhsp=81.6:send=163.0:sstart=9.0])0:0[&&NHX:Sample_counter=rhiztom1--9||rhiztom2--6||rhiztom3--3:Type_counter=capture--18:besthit_avg=92.90000000000002:besthit_max=92.9:besthit_min=92.9:besthit_std=1.4622848863937366e-14:besthit_sum=1672.2000000000003:bitscore_avg=255.0:bitscore_max=255.0:bitscore_min=255.0:bitscore_std=0.0:bitscore_sum=4590.0:capture_class_counter=c__Gammaproteobacteria--18:capture_domain_counter=d__Bacteria--18:capture_family_counter=f__Burkholderiaceae--18:capture_genus_counter=g__Acidovorax--18:capture_order_counter=o__Burkholderiales--18:capture_phylum_counter=p__Proteobacteria--18:capture_species_counter=s__Acidovorax sp001411535--18:evalue_avg=1.09e-87:evalue_max=1.09e-87:evalue_min=1.09e-87:evalue_std=0.0:evalue_sum=1.962e-86:gapopen_avg=0.0:gapopen_max=0.0:gapopen_min=0.0:gapopen_std=0.0:gapopen_sum=0.0:gtdb_class_counter=:gtdb_domain_counter=:gtdb_family_counter=:gtdb_genus_counter=:gtdb_order_counter=:gtdb_phylum_counter=:gtdb_species_counter=:heptad_counter=MCP-36H--18:lbd_counter=dCache_1--1:length_avg=155.0:length_max=155.0:length_min=155.0:length_std=0.0:length_sum=2790.0:mismatch_avg=11.0:mismatch_max=11.0:mismatch_min=11.0:mismatch_std=0.0:mismatch_sum=198.0:name=N1081302:qcovhsp_avg=100.0:qcovhsp_max=100.0:qcovhsp_min=100.0:qcovhsp_std=0.0:qcovhsp_sum=1800.0:qend_avg=155.0:qend_max=155.0:qend_min=155.0:qend_std=0.0:qend_sum=2790.0:qstart_avg=1.0:qstart_max=1.0:qstart_min=1.0:qstart_std=0.0:qstart_sum=18.0:ref_name_counter=RS_GCF_003058055.1_protein.faa_NZ_QBTZ01000001.1_866@PF00015_full_PFAM.404.594--18:scovhsp_avg=81.59999999999998:scovhsp_max=81.6:scovhsp_min=81.6:scovhsp_std=1.4622848863937366e-14:scovhsp_sum=1468.7999999999997:send_avg=163.0:send_max=163.0:send_min=163.0:send_std=0.0:send_sum=2934.0:sstart_avg=9.0:sstart_max=9.0:sstart_min=9.0:sstart_std=0.0:sstart_sum=162.0],b5d99e7b-304f-4e1a-84e8-1a1609627cfc_2@MCPsignal.643.798:0[&&NHX:Sample=rhiztom3:Type=capture:besthit=92.9:bitscore=255.0:capture_class=c__Gammaproteobacteria:capture_domain=d__Bacteria:capture_family=f__Burkholderiaceae:capture_genus=g__Acidovorax:capture_order=o__Burkholderiales:capture_phylum=p__Proteobacteria:capture_species=s__Acidovorax sp001411535:evalue=1.09e-87:gapopen=0.0:heptad=MCP-36H:length=155.0:mismatch=11.0:qcovhsp=100.0:qend=155.0:qstart=1.0:ref_name=RS_GCF_003058055.1_protein.faa_NZ_QBTZ01000001.1_866@PF00015_full_PFAM.404.594:scovhsp=81.6:send=163.0:sstart=9.0])0:0[&&NHX:Sample_counter=rhiztom1--9||rhiztom2--6||rhiztom3--4:Type_counter=capture--19:besthit_avg=92.90000000000002:besthit_max=92.9:besthit_min=92.9:besthit_std=1.460026530009149e-14:besthit_sum=1765.1000000000004:bitscore_avg=255.0:bitscore_max=255.0:bitscore_min=255.0:bitscore_std=0.0:bitscore_sum=4845.0:capture_class_counter=c__Gammaproteobacteria--19:capture_domain_counter=d__Bacteria--19:capture_family_counter=f__Burkholderiaceae--19:capture_genus_counter=g__Acidovorax--19:capture_order_counter=o__Burkholderiales--19:capture_phylum_counter=p__Proteobacteria--19:capture_species_counter=s__Acidovorax sp001411535--19:evalue_avg=1.09e-87:evalue_max=1.09e-87:evalue_min=1.09e-87:evalue_std=0.0:evalue_sum=2.071e-86:gapopen_avg=0.0:gapopen_max=0.0:gapopen_min=0.0:gapopen_std=0.0:gapopen_sum=0.0:gtdb_class_counter=:gtdb_domain_counter=:gtdb_family_counter=:gtdb_genus_counter=:gtdb_order_counter=:gtdb_phylum_counter=:gtdb_species_counter=:heptad_counter=MCP-36H--19:lbd_counter=dCache_1--1:length_avg=155.0:length_max=155.0:length_min=155.0:length_std=0.0:length_sum=2945.0:mismatch_avg=11.0:mismatch_max=11.0:mismatch_min=11.0:mismatch_std=0.0:mismatch_sum=209.0:name=N1081304:qcovhsp_avg=100.0:qcovhsp_max=100.0:qcovhsp_min=100.0:qcovhsp_std=0.0:qcovhsp_sum=1900.0:qend_avg=155.0:qend_max=155.0:qend_min=155.0:qend_std=0.0:qend_sum=2945.0:qstart_avg=1.0:qstart_max=1.0:qstart_min=1.0:qstart_std=0.0:qstart_sum=19.0:ref_name_counter=RS_GCF_003058055.1_protein.faa_NZ_QBTZ01000001.1_866@PF00015_full_PFAM.404.594--19:scovhsp_avg=81.59999999999998:scovhsp_max=81.6:scovhsp_min=81.6:scovhsp_std=1.460026530009149e-14:scovhsp_sum=1550.3999999999996:send_avg=163.0:send_max=163.0:send_min=163.0:send_std=0.0:send_sum=3097.0:sstart_avg=9.0:sstart_max=9.0:sstart_min=9.0:sstart_std=0.0:sstart_sum=171.0],257e21bc-7f33-49f4-a55f-d5986a1f5f5a_1@MCPsignal.237.392:0[&&NHX:Sample=rhiztom3:Type=capture:besthit=92.9:bitscore=255.0:capture_class=c__Gammaproteobacteria:capture_domain=d__Bacteria:capture_family=f__Burkholderiaceae:capture_genus=g__Acidovorax:capture_order=o__Burkholderiales:capture_phylum=p__Proteobacteria:capture_species=s__Acidovorax sp001411535:evalue=1.09e-87:gapopen=0.0:heptad=MCP-36H:length=155.0:mismatch=11.0:qcovhsp=100.0:qend=155.0:qstart=1.0:ref_name=RS_GCF_003058055.1_protein.faa_NZ_QBTZ01000001.1_866@PF00015_full_PFAM.404.594:scovhsp=81.6:send=163.0:sstart=9.0])0:0[&&NHX:Sample_counter=rhiztom1--9||rhiztom2--6||rhiztom3--5:Type_counter=capture--20:besthit_avg=92.90000000000002:besthit_max=92.9:besthit_min=92.9:besthit_std=1.4580029302424492e-14:besthit_sum=1858.0000000000005:bitscore_avg=255.0:bitscore_max=255.0:bitscore_min=255.0:bitscore_std=0.0:bitscore_sum=5100.0:capture_class_counter=c__Gammaproteobacteria--20:capture_domain_counter=d__Bacteria--20:capture_family_counter=f__Burkholderiaceae--20:capture_genus_counter=g__Acidovorax--20:capture_order_counter=o__Burkholderiales--20:capture_phylum_counter=p__Proteobacteria--20:capture_species_counter=s__Acidovorax sp001411535--20:evalue_avg=1.0900000000000002e-87:evalue_max=1.09e-87:evalue_min=1.09e-87:evalue_std=2.290391250316206e-103:evalue_sum=2.1800000000000002e-86:gapopen_avg=0.0:gapopen_max=0.0:gapopen_min=0.0:gapopen_std=0.0:gapopen_sum=0.0:gtdb_class_counter=:gtdb_domain_counter=:gtdb_family_counter=:gtdb_genus_counter=:gtdb_order_counter=:gtdb_phylum_counter=:gtdb_species_counter=:heptad_counter=MCP-36H--20:lbd_counter=dCache_1--1:length_avg=155.0:length_max=155.0:length_min=155.0:length_std=0.0:length_sum=3100.0:mismatch_avg=11.0:mismatch_max=11.0:mismatch_min=11.0:mismatch_std=0.0:mismatch_sum=220.0:name=N1081306:qcovhsp_avg=100.0:qcovhsp_max=100.0:qcovhsp_min=100.0:qcovhsp_std=0.0:qcovhsp_sum=2000.0:qend_avg=155.0:qend_max=155.0:qend_min=155.0:qend_std=0.0:qend_sum=3100.0:qstart_avg=1.0:qstart_max=1.0:qstart_min=1.0:qstart_std=0.0:qstart_sum=20.0:ref_name_counter=RS_GCF_003058055.1_protein.faa_NZ_QBTZ01000001.1_866@PF00015_full_PFAM.404.594--20:scovhsp_avg=81.59999999999998:scovhsp_max=81.6:scovhsp_min=81.6:scovhsp_std=1.4580029302424492e-14:scovhsp_sum=1631.9999999999995:send_avg=163.0:send_max=163.0:send_min=163.0:send_std=0.0:send_sum=3260.0:sstart_avg=9.0:sstart_max=9.0:sstart_min=9.0:sstart_std=0.0:sstart_sum=180.0],e21f507a-36e2-4b9e-b758-0a5113fe1c24_5@MCPsignal.106.261:0[&&NHX:Sample=rhiztom3:Type=capture:besthit=92.9:bitscore=255.0:capture_class=c__Gammaproteobacteria:capture_domain=d__Bacteria:capture_family=f__Burkholderiaceae:capture_genus=g__Acidovorax:capture_order=o__Burkholderiales:capture_phylum=p__Proteobacteria:capture_species=s__Acidovorax sp001411535:evalue=1.09e-87:gapopen=0.0:heptad=MCP-36H:length=155.0:mismatch=11.0:qcovhsp=100.0:qend=155.0:qstart=1.0:ref_name=RS_GCF_003058055.1_protein.faa_NZ_QBTZ01000001.1_866@PF00015_full_PFAM.404.594:scovhsp=81.6:send=163.0:sstart=9.0])0:0[&&NHX:Sample_counter=rhiztom1--9||rhiztom2--6||rhiztom3--6:Type_counter=capture--21:besthit_avg=92.90000000000002:besthit_max=92.9:besthit_min=92.9:besthit_std=1.4561792860887976e-14:besthit_sum=1950.9000000000005:bitscore_avg=255.0:bitscore_max=255.0:bitscore_min=255.0:bitscore_std=0.0:bitscore_sum=5355.0:capture_class_counter=c__Gammaproteobacteria--21:capture_domain_counter=d__Bacteria--21:capture_family_counter=f__Burkholderiaceae--21:capture_genus_counter=g__Acidovorax--21:capture_order_counter=o__Burkholderiales--21:capture_phylum_counter=p__Proteobacteria--21:capture_species_counter=s__Acidovorax sp001411535--21:evalue_avg=1.0900000000000002e-87:evalue_max=1.09e-87:evalue_min=1.09e-87:evalue_std=2.287526469644936e-103:evalue_sum=2.2890000000000003e-86:gapopen_avg=0.0:gapopen_max=0.0:gapopen_min=0.0:gapopen_std=0.0:gapopen_sum=0.0:gtdb_class_counter=:gtdb_domain_counter=:gtdb_family_counter=:gtdb_genus_counter=:gtdb_order_counter=:gtdb_phylum_counter=:gtdb_species_counter=:heptad_counter=MCP-36H--21:lbd_counter=dCache_1--1:length_avg=155.0:length_max=155.0:length_min=155.0:length_std=0.0:length_sum=3255.0:mismatch_avg=11.0:mismatch_max=11.0:mismatch_min=11.0:mismatch_std=0.0:mismatch_sum=231.0:name=N1081308:qcovhsp_avg=100.0:qcovhsp_max=100.0:qcovhsp_min=100.0:qcovhsp_std=0.0:qcovhsp_sum=2100.0:qend_avg=155.0:qend_max=155.0:qend_min=155.0:qend_std=0.0:qend_sum=3255.0:qstart_avg=1.0:qstart_max=1.0:qstart_min=1.0:qstart_std=0.0:qstart_sum=21.0:ref_name_counter=RS_GCF_003058055.1_protein.faa_NZ_QBTZ01000001.1_866@PF00015_full_PFAM.404.594--21:scovhsp_avg=81.59999999999998:scovhsp_max=81.6:scovhsp_min=81.6:scovhsp_std=1.4561792860887976e-14:scovhsp_sum=1713.5999999999995:send_avg=163.0:send_max=163.0:send_min=163.0:send_std=0.0:send_sum=3423.0:sstart_avg=9.0:sstart_max=9.0:sstart_min=9.0:sstart_std=0.0:sstart_sum=189.0],dcee31ee-e356-58ab-aa0a-5e0c1c5ca874_3@MCPsignal.103.258:0[&&NHX:Sample=rhiztom3:Type=capture:besthit=92.9:bitscore=255.0:capture_class=c__Gammaproteobacteria:capture_domain=d__Bacteria:capture_family=f__Burkholderiaceae:capture_genus=g__Acidovorax:capture_order=o__Burkholderiales:capture_phylum=p__Proteobacteria:capture_species=s__Acidovorax sp001411535:evalue=1.09e-87:gapopen=0.0:heptad=MCP-36H:length=155.0:mismatch=11.0:qcovhsp=100.0:qend=155.0:qstart=1.0:ref_name=RS_GCF_003058055.1_protein.faa_NZ_QBTZ01000001.1_866@PF00015_full_PFAM.404.594:scovhsp=81.6:send=163.0:sstart=9.0])0:0[&&NHX:Sample_counter=rhiztom1--9||rhiztom2--6||rhiztom3--7:Type_counter=capture--22:besthit_avg=92.90000000000003:besthit_max=92.9:besthit_min=92.9:besthit_std=2.909054704327667e-14:besthit_sum=2043.8000000000006:bitscore_avg=255.0:bitscore_max=255.0:bitscore_min=255.0:bitscore_std=0.0:bitscore_sum=5610.0:capture_class_counter=c__Gammaproteobacteria--22:capture_domain_counter=d__Bacteria--22:capture_family_counter=f__Burkholderiaceae--22:capture_genus_counter=g__Acidovorax--22:capture_order_counter=o__Burkholderiales--22:capture_phylum_counter=p__Proteobacteria--22:capture_species_counter=s__Acidovorax sp001411535--22:evalue_avg=1.0900000000000002e-87:evalue_max=1.09e-87:evalue_min=1.09e-87:evalue_std=2.2849314302733697e-103:evalue_sum=2.3980000000000003e-86:gapopen_avg=0.0:gapopen_max=0.0:gapopen_min=0.0:gapopen_std=0.0:gapopen_sum=0.0:gtdb_class_counter=:gtdb_domain_counter=:gtdb_family_counter=:gtdb_genus_counter=:gtdb_order_counter=:gtdb_phylum_counter=:gtdb_species_counter=:heptad_counter=MCP-36H--22:lbd_counter=dCache_1--1:length_avg=155.0:length_max=155.0:length_min=155.0:length_std=0.0:length_sum=3410.0:mismatch_avg=11.0:mismatch_max=11.0:mismatch_min=11.0:mismatch_std=0.0:mismatch_sum=242.0:name=N1081310:qcovhsp_avg=100.0:qcovhsp_max=100.0:qcovhsp_min=100.0:qcovhsp_std=0.0:qcovhsp_sum=2200.0:qend_avg=155.0:qend_max=155.0:qend_min=155.0:qend_std=0.0:qend_sum=3410.0:qstart_avg=1.0:qstart_max=1.0:qstart_min=1.0:qstart_std=0.0:qstart_sum=22.0:ref_name_counter=RS_GCF_003058055.1_protein.faa_NZ_QBTZ01000001.1_866@PF00015_full_PFAM.404.594--22:scovhsp_avg=81.59999999999997:scovhsp_max=81.6:scovhsp_min=81.6:scovhsp_std=2.909054704327667e-14:scovhsp_sum=1795.1999999999994:send_avg=163.0:send_max=163.0:send_min=163.0:send_std=0.0:send_sum=3586.0:sstart_avg=9.0:sstart_max=9.0:sstart_min=9.0:sstart_std=0.0:sstart_sum=198.0],8a6f8202-a284-4a4a-907c-f09012aed5c3_5@MCPsignal.124.279:0[&&NHX:Sample=rhiztom3:Type=capture:besthit=92.9:bitscore=255.0:capture_class=c__Gammaproteobacteria:capture_domain=d__Bacteria:capture_family=f__Burkholderiaceae:capture_genus=g__Acidovorax:capture_order=o__Burkholderiales:capture_phylum=p__Proteobacteria:capture_species=s__Acidovorax sp001411535:evalue=1.09e-87:gapopen=0.0:heptad=MCP-36H:length=155.0:mismatch=11.0:qcovhsp=100.0:qend=155.0:qstart=1.0:ref_name=RS_GCF_003058055.1_protein.faa_NZ_QBTZ01000001.1_866@PF00015_full_PFAM.404.594:scovhsp=81.6:send=163.0:sstart=9.0])0:0[&&NHX:Sample_counter=rhiztom1--9||rhiztom2--6||rhiztom3--8:Type_counter=capture--23:besthit_avg=92.90000000000003:besthit_max=92.9:besthit_min=92.9:besthit_std=2.906047928636014e-14:besthit_sum=2136.7000000000007:bitscore_avg=255.0:bitscore_max=255.0:bitscore_min=255.0:bitscore_std=0.0:bitscore_sum=5865.0:capture_class_counter=c__Gammaproteobacteria--23:capture_domain_counter=d__Bacteria--23:capture_family_counter=f__Burkholderiaceae--23:capture_genus_counter=g__Acidovorax--23:capture_order_counter=o__Burkholderiales--23:capture_phylum_counter=p__Proteobacteria--23:capture_species_counter=s__Acidovorax sp001411535--23:evalue_avg=1.0900000000000002e-87:evalue_max=1.09e-87:evalue_min=1.09e-87:evalue_std=2.282569743409448e-103:evalue_sum=2.5070000000000004e-86:gapopen_avg=0.0:gapopen_max=0.0:gapopen_min=0.0:gapopen_std=0.0:gapopen_sum=0.0:gtdb_class_counter=:gtdb_domain_counter=:gtdb_family_counter=:gtdb_genus_counter=:gtdb_order_counter=:gtdb_phylum_counter=:gtdb_species_counter=:heptad_counter=MCP-36H--23:lbd_counter=dCache_1--1:length_avg=155.0:length_max=155.0:length_min=155.0:length_std=0.0:length_sum=3565.0:mismatch_avg=11.0:mismatch_max=11.0:mismatch_min=11.0:mismatch_std=0.0:mismatch_sum=253.0:name=N1081312:qcovhsp_avg=100.0:qcovhsp_max=100.0:qcovhsp_min=100.0:qcovhsp_std=0.0:qcovhsp_sum=2300.0:qend_avg=155.0:qend_max=155.0:qend_min=155.0:qend_std=0.0:qend_sum=3565.0:qstart_avg=1.0:qstart_max=1.0:qstart_min=1.0:qstart_std=0.0:qstart_sum=23.0:ref_name_counter=RS_GCF_003058055.1_protein.faa_NZ_QBTZ01000001.1_866@PF00015_full_PFAM.404.594--23:scovhsp_avg=81.59999999999997:scovhsp_max=81.6:scovhsp_min=81.6:scovhsp_std=2.906047928636014e-14:scovhsp_sum=1876.7999999999993:send_avg=163.0:send_max=163.0:send_min=163.0:send_std=0.0:send_sum=3749.0:sstart_avg=9.0:sstart_max=9.0:sstart_min=9.0:sstart_std=0.0:sstart_sum=207.0],6f9f322f-6dc7-4416-9c7f-85dbc6b1f327_2@MCPsignal.74.229:0[&&NHX:Sample=rhiztom3:Type=capture:besthit=92.9:bitscore=255.0:capture_class=c__Gammaproteobacteria:capture_domain=d__Bacteria:capture_family=f__Burkholderiaceae:capture_genus=g__Acidovorax:capture_order=o__Burkholderiales:capture_phylum=p__Proteobacteria:capture_species=s__Acidovorax sp001411535:evalue=1.09e-87:gapopen=0.0:heptad=MCP-36H:length=155.0:mismatch=11.0:qcovhsp=100.0:qend=155.0:qstart=1.0:ref_name=RS_GCF_003058055.1_protein.faa_NZ_QBTZ01000001.1_866@PF00015_full_PFAM.404.594:scovhsp=81.6:send=163.0:sstart=9.0])0:0[&&NHX:Sample_counter=rhiztom1--9||rhiztom2--6||rhiztom3--9:Type_counter=capture--24:besthit_avg=92.90000000000002:besthit_max=92.9:besthit_min=92.9:besthit_std=1.4516499460775356e-14:besthit_sum=2229.6000000000004:bitscore_avg=255.0:bitscore_max=255.0:bitscore_min=255.0:bitscore_std=0.0:bitscore_sum=6120.0:capture_class_counter=c__Gammaproteobacteria--24:capture_domain_counter=d__Bacteria--24:capture_family_counter=f__Burkholderiaceae--24:capture_genus_counter=g__Acidovorax--24:capture_order_counter=o__Burkholderiales--24:capture_phylum_counter=p__Proteobacteria--24:capture_species_counter=s__Acidovorax sp001411535--24:evalue_avg=1.09e-87:evalue_max=1.09e-87:evalue_min=1.09e-87:evalue_std=0.0:evalue_sum=2.616e-86:gapopen_avg=0.0:gapopen_max=0.0:gapopen_min=0.0:gapopen_std=0.0:gapopen_sum=0.0:gtdb_class_counter=:gtdb_domain_counter=:gtdb_family_counter=:gtdb_genus_counter=:gtdb_order_counter=:gtdb_phylum_counter=:gtdb_species_counter=:heptad_counter=MCP-36H--24:lbd_counter=dCache_1--1:length_avg=155.0:length_max=155.0:length_min=155.0:length_std=0.0:length_sum=3720.0:mismatch_avg=11.0:mismatch_max=11.0:mismatch_min=11.0:mismatch_std=0.0:mismatch_sum=264.0:name=N1081314:qcovhsp_avg=100.0:qcovhsp_max=100.0:qcovhsp_min=100.0:qcovhsp_std=0.0:qcovhsp_sum=2400.0:qend_avg=155.0:qend_max=155.0:qend_min=155.0:qend_std=0.0:qend_sum=3720.0:qstart_avg=1.0:qstart_max=1.0:qstart_min=1.0:qstart_std=0.0:qstart_sum=24.0:ref_name_counter=RS_GCF_003058055.1_protein.faa_NZ_QBTZ01000001.1_866@PF00015_full_PFAM.404.594--24:scovhsp_avg=81.6:scovhsp_max=81.6:scovhsp_min=81.6:scovhsp_std=0.0:scovhsp_sum=1958.3999999999999:send_avg=163.0:send_max=163.0:send_min=163.0:send_std=0.0:send_sum=3912.0:sstart_avg=9.0:sstart_max=9.0:sstart_min=9.0:sstart_std=0.0:sstart_sum=216.0],9ca49bc1-e2ff-4cf4-acda-b72624e7cd26_1@MCPsignal.50.205:0[&&NHX:Sample=rhiztom3:Type=capture:besthit=92.9:bitscore=255.0:capture_class=c__Gammaproteobacteria:capture_domain=d__Bacteria:capture_family=f__Burkholderiaceae:capture_genus=g__Acidovorax:capture_order=o__Burkholderiales:capture_phylum=p__Proteobacteria:capture_species=s__Acidovorax sp001411535:evalue=1.09e-87:gapopen=0.0:heptad=MCP-36H:length=155.0:mismatch=11.0:qcovhsp=100.0:qend=155.0:qstart=1.0:ref_name=RS_GCF_003058055.1_protein.faa_NZ_QBTZ01000001.1_866@PF00015_full_PFAM.404.594:scovhsp=81.6:send=163.0:sstart=9.0])0:0[&&NHX:Sample_counter=rhiztom1--9||rhiztom2--6||rhiztom3--10:Type_counter=capture--25:besthit_avg=92.90000000000002:besthit_max=92.9:besthit_min=92.9:besthit_std=1.4503892858778863e-14:besthit_sum=2322.5000000000005:bitscore_avg=255.0:bitscore_max=255.0:bitscore_min=255.0:bitscore_std=0.0:bitscore_sum=6375.0:capture_class_counter=c__Gammaproteobacteria--25:capture_domain_counter=d__Bacteria--25:capture_family_counter=f__Burkholderiaceae--25:capture_genus_counter=g__Acidovorax--25:capture_order_counter=o__Burkholderiales--25:capture_phylum_counter=p__Proteobacteria--25:capture_species_counter=s__Acidovorax sp001411535--25:evalue_avg=1.09e-87:evalue_max=1.09e-87:evalue_min=1.09e-87:evalue_std=0.0:evalue_sum=2.725e-86:gapopen_avg=0.0:gapopen_max=0.0:gapopen_min=0.0:gapopen_std=0.0:gapopen_sum=0.0:gtdb_class_counter=:gtdb_domain_counter=:gtdb_family_counter=:gtdb_genus_counter=:gtdb_order_counter=:gtdb_phylum_counter=:gtdb_species_counter=:heptad_counter=MCP-36H--25:lbd_counter=dCache_1--1:length_avg=155.0:length_max=155.0:length_min=155.0:length_std=0.0:length_sum=3875.0:mismatch_avg=11.0:mismatch_max=11.0:mismatch_min=11.0:mismatch_std=0.0:mismatch_sum=275.0:name=N1081316:qcovhsp_avg=100.0:qcovhsp_max=100.0:qcovhsp_min=100.0:qcovhsp_std=0.0:qcovhsp_sum=2500.0:qend_avg=155.0:qend_max=155.0:qend_min=155.0:qend_std=0.0:qend_sum=3875.0:qstart_avg=1.0:qstart_max=1.0:qstart_min=1.0:qstart_std=0.0:qstart_sum=25.0:ref_name_counter=RS_GCF_003058055.1_protein.faa_NZ_QBTZ01000001.1_866@PF00015_full_PFAM.404.594--25:scovhsp_avg=81.6:scovhsp_max=81.6:scovhsp_min=81.6:scovhsp_std=0.0:scovhsp_sum=2039.9999999999998:send_avg=163.0:send_max=163.0:send_min=163.0:send_std=0.0:send_sum=4075.0:sstart_avg=9.0:sstart_max=9.0:sstart_min=9.0:sstart_std=0.0:sstart_sum=225.0],aea3ba80-2a77-4d22-96d6-9ab13dd86459_3@MCPsignal.80.235:0[&&NHX:Sample=rhiztom3:Type=capture:besthit=92.9:bitscore=255.0:capture_class=c__Gammaproteobacteria:capture_domain=d__Bacteria:capture_family=f__Burkholderiaceae:capture_genus=g__Acidovorax:capture_order=o__Burkholderiales:capture_phylum=p__Proteobacteria:capture_species=s__Acidovorax sp001411535:evalue=1.09e-87:gapopen=0.0:heptad=MCP-36H:length=155.0:mismatch=11.0:qcovhsp=100.0:qend=155.0:qstart=1.0:ref_name=RS_GCF_003058055.1_protein.faa_NZ_QBTZ01000001.1_866@PF00015_full_PFAM.404.594:scovhsp=81.6:send=163.0:sstart=9.0])0:0[&&NHX:Sample_counter=rhiztom1--9||rhiztom2--6||rhiztom3--11:Type_counter=capture--26:besthit_avg=92.90000000000002:besthit_max=92.9:besthit_min=92.9:besthit_std=1.4492285099529412e-14:besthit_sum=2415.4000000000005:bitscore_avg=255.0:bitscore_max=255.0:bitscore_min=255.0:bitscore_std=0.0:bitscore_sum=6630.0:capture_class_counter=c__Gammaproteobacteria--26:capture_domain_counter=d__Bacteria--26:capture_family_counter=f__Burkholderiaceae--26:capture_genus_counter=g__Acidovorax--26:capture_order_counter=o__Burkholderiales--26:capture_phylum_counter=p__Proteobacteria--26:capture_species_counter=s__Acidovorax sp001411535--26:evalue_avg=1.0900000000000002e-87:evalue_max=1.09e-87:evalue_min=1.09e-87:evalue_std=2.2766074265386063e-103:evalue_sum=2.8340000000000002e-86:gapopen_avg=0.0:gapopen_max=0.0:gapopen_min=0.0:gapopen_std=0.0:gapopen_sum=0.0:gtdb_class_counter=:gtdb_domain_counter=:gtdb_family_counter=:gtdb_genus_counter=:gtdb_order_counter=:gtdb_phylum_counter=:gtdb_species_counter=:heptad_counter=MCP-36H--26:lbd_counter=dCache_1--1:length_avg=155.0:length_max=155.0:length_min=155.0:length_std=0.0:length_sum=4030.0:mismatch_avg=11.0:mismatch_max=11.0:mismatch_min=11.0:mismatch_std=0.0:mismatch_sum=286.0:name=N1081318:qcovhsp_avg=100.0:qcovhsp_max=100.0:qcovhsp_min=100.0:qcovhsp_std=0.0:qcovhsp_sum=2600.0:qend_avg=155.0:qend_max=155.0:qend_min=155.0:qend_std=0.0:qend_sum=4030.0:qstart_avg=1.0:qstart_max=1.0:qstart_min=1.0:qstart_std=0.0:qstart_sum=26.0:ref_name_counter=RS_GCF_003058055.1_protein.faa_NZ_QBTZ01000001.1_866@PF00015_full_PFAM.404.594--26:scovhsp_avg=81.6:scovhsp_max=81.6:scovhsp_min=81.6:scovhsp_std=0.0:scovhsp_sum=2121.6:send_avg=163.0:send_max=163.0:send_min=163.0:send_std=0.0:send_sum=4238.0:sstart_avg=9.0:sstart_max=9.0:sstart_min=9.0:sstart_std=0.0:sstart_sum=234.0],c291cb46-888a-4b25-b69a-454441ae01ff_1@MCPsignal.45.200:0[&&NHX:Sample=rhiztom3:Type=capture:besthit=92.9:bitscore=255.0:capture_class=c__Gammaproteobacteria:capture_domain=d__Bacteria:capture_family=f__Burkholderiaceae:capture_genus=g__Acidovorax:capture_order=o__Burkholderiales:capture_phylum=p__Proteobacteria:capture_species=s__Acidovorax sp001411535:evalue=1.09e-87:gapopen=0.0:heptad=MCP-36H:length=155.0:mismatch=11.0:qcovhsp=100.0:qend=155.0:qstart=1.0:ref_name=RS_GCF_003058055.1_protein.faa_NZ_QBTZ01000001.1_866@PF00015_full_PFAM.404.594:scovhsp=81.6:send=163.0:sstart=9.0])0:0[&&NHX:Sample_counter=rhiztom1--9||rhiztom2--6||rhiztom3--12:Type_counter=capture--27:besthit_avg=92.90000000000002:besthit_max=92.9:besthit_min=92.9:besthit_std=1.4481561986629803e-14:besthit_sum=2508.3000000000006:bitscore_avg=255.0:bitscore_max=255.0:bitscore_min=255.0:bitscore_std=0.0:bitscore_sum=6885.0:capture_class_counter=c__Gammaproteobacteria--27:capture_domain_counter=d__Bacteria--27:capture_family_counter=f__Burkholderiaceae--27:capture_genus_counter=g__Acidovorax--27:capture_order_counter=o__Burkholderiales--27:capture_phylum_counter=p__Proteobacteria--27:capture_species_counter=s__Acidovorax sp001411535--27:evalue_avg=1.0900000000000002e-87:evalue_max=1.09e-87:evalue_min=1.09e-87:evalue_std=2.2749229221077865e-103:evalue_sum=2.9430000000000003e-86:gapopen_avg=0.0:gapopen_max=0.0:gapopen_min=0.0:gapopen_std=0.0:gapopen_sum=0.0:gtdb_class_counter=:gtdb_domain_counter=:gtdb_family_counter=:gtdb_genus_counter=:gtdb_order_counter=:gtdb_phylum_counter=:gtdb_species_counter=:heptad_counter=MCP-36H--27:lbd_counter=dCache_1--1:length_avg=155.0:length_max=155.0:length_min=155.0:length_std=0.0:length_sum=4185.0:mismatch_avg=11.0:mismatch_max=11.0:mismatch_min=11.0:mismatch_std=0.0:mismatch_sum=297.0:name=N1081320:qcovhsp_avg=100.0:qcovhsp_max=100.0:qcovhsp_min=100.0:qcovhsp_std=0.0:qcovhsp_sum=2700.0:qend_avg=155.0:qend_max=155.0:qend_min=155.0:qend_std=0.0:qend_sum=4185.0:qstart_avg=1.0:qstart_max=1.0:qstart_min=1.0:qstart_std=0.0:qstart_sum=27.0:ref_name_counter=RS_GCF_003058055.1_protein.faa_NZ_QBTZ01000001.1_866@PF00015_full_PFAM.404.594--27:scovhsp_avg=81.6:scovhsp_max=81.6:scovhsp_min=81.6:scovhsp_std=0.0:scovhsp_sum=2203.2:send_avg=163.0:send_max=163.0:send_min=163.0:send_std=0.0:send_sum=4401.0:sstart_avg=9.0:sstart_max=9.0:sstart_min=9.0:sstart_std=0.0:sstart_sum=243.0],f9f41ce8-2d48-44af-944a-628c91273e5f_1@MCPsignal.66.221:0[&&NHX:Sample=rhiztom3:Type=capture:besthit=92.9:bitscore=255.0:capture_class=c__Gammaproteobacteria:capture_domain=d__Bacteria:capture_family=f__Burkholderiaceae:capture_genus=g__Acidovorax:capture_order=o__Burkholderiales:capture_phylum=p__Proteobacteria:capture_species=s__Acidovorax sp001411535:evalue=1.09e-87:gapopen=0.0:heptad=MCP-36H:length=155.0:mismatch=11.0:qcovhsp=100.0:qend=155.0:qstart=1.0:ref_name=RS_GCF_003058055.1_protein.faa_NZ_QBTZ01000001.1_866@PF00015_full_PFAM.404.594:scovhsp=81.6:send=163.0:sstart=9.0])0:0[&&NHX:Sample_counter=rhiztom1--9||rhiztom2--6||rhiztom3--13:Type_counter=capture--28:besthit_avg=92.90000000000002:besthit_max=92.9:besthit_min=92.9:besthit_std=1.4471626093874067e-14:besthit_sum=2601.2000000000007:bitscore_avg=255.0:bitscore_max=255.0:bitscore_min=255.0:bitscore_std=0.0:bitscore_sum=7140.0:capture_class_counter=c__Gammaproteobacteria--28:capture_domain_counter=d__Bacteria--28:capture_family_counter=f__Burkholderiaceae--28:capture_genus_counter=g__Acidovorax--28:capture_order_counter=o__Burkholderiales--28:capture_phylum_counter=p__Proteobacteria--28:capture_species_counter=s__Acidovorax sp001411535--28:evalue_avg=1.0900000000000002e-87:evalue_max=1.09e-87:evalue_min=1.09e-87:evalue_std=2.273362082869416e-103:evalue_sum=3.0520000000000003e-86:gapopen_avg=0.0:gapopen_max=0.0:gapopen_min=0.0:gapopen_std=0.0:gapopen_sum=0.0:gtdb_class_counter=:gtdb_domain_counter=:gtdb_family_counter=:gtdb_genus_counter=:gtdb_order_counter=:gtdb_phylum_counter=:gtdb_species_counter=:heptad_counter=MCP-36H--28:lbd_counter=dCache_1--1:length_avg=155.0:length_max=155.0:length_min=155.0:length_std=0.0:length_sum=4340.0:mismatch_avg=11.0:mismatch_max=11.0:mismatch_min=11.0:mismatch_std=0.0:mismatch_sum=308.0:name=N1081322:qcovhsp_avg=100.0:qcovhsp_max=100.0:qcovhsp_min=100.0:qcovhsp_std=0.0:qcovhsp_sum=2800.0:qend_avg=155.0:qend_max=155.0:qend_min=155.0:qend_std=0.0:qend_sum=4340.0:qstart_avg=1.0:qstart_max=1.0:qstart_min=1.0:qstart_std=0.0:qstart_sum=28.0:ref_name_counter=RS_GCF_003058055.1_protein.faa_NZ_QBTZ01000001.1_866@PF00015_full_PFAM.404.594--28:scovhsp_avg=81.6:scovhsp_max=81.6:scovhsp_min=81.6:scovhsp_std=0.0:scovhsp_sum=2284.7999999999997:send_avg=163.0:send_max=163.0:send_min=163.0:send_std=0.0:send_sum=4564.0:sstart_avg=9.0:sstart_max=9.0:sstart_min=9.0:sstart_std=0.0:sstart_sum=252.0],57f6a38b-413c-4cd9-8903-cb0c9c894a1d_1@MCPsignal.114.269:0[&&NHX:Sample=rhiztom3:Type=capture:besthit=92.9:bitscore=255.0:capture_class=c__Gammaproteobacteria:capture_domain=d__Bacteria:capture_family=f__Burkholderiaceae:capture_genus=g__Acidovorax:capture_order=o__Burkholderiales:capture_phylum=p__Proteobacteria:capture_species=s__Acidovorax sp001411535:evalue=1.09e-87:gapopen=0.0:heptad=MCP-36H:length=155.0:mismatch=11.0:qcovhsp=100.0:qend=155.0:qstart=1.0:ref_name=RS_GCF_003058055.1_protein.faa_NZ_QBTZ01000001.1_866@PF00015_full_PFAM.404.594:scovhsp=81.6:send=163.0:sstart=9.0])0:0[&&NHX:Sample_counter=rhiztom1--9||rhiztom2--6||rhiztom3--14:Type_counter=capture--29:besthit_avg=92.90000000000003:besthit_max=92.9:besthit_min=92.9:besthit_std=2.8924787591171675e-14:besthit_sum=2694.100000000001:bitscore_avg=255.0:bitscore_max=255.0:bitscore_min=255.0:bitscore_std=0.0:bitscore_sum=7395.0:capture_class_counter=c__Gammaproteobacteria--29:capture_domain_counter=d__Bacteria--29:capture_family_counter=f__Burkholderiaceae--29:capture_genus_counter=g__Acidovorax--29:capture_order_counter=o__Burkholderiales--29:capture_phylum_counter=p__Proteobacteria--29:capture_species_counter=s__Acidovorax sp001411535--29:evalue_avg=1.0900000000000002e-87:evalue_max=1.09e-87:evalue_min=1.09e-87:evalue_std=2.2719117719831303e-103:evalue_sum=3.1610000000000004e-86:gapopen_avg=0.0:gapopen_max=0.0:gapopen_min=0.0:gapopen_std=0.0:gapopen_sum=0.0:gtdb_class_counter=:gtdb_domain_counter=:gtdb_family_counter=:gtdb_genus_counter=:gtdb_order_counter=:gtdb_phylum_counter=:gtdb_species_counter=:heptad_counter=MCP-36H--29:lbd_counter=dCache_1--1:length_avg=155.0:length_max=155.0:length_min=155.0:length_std=0.0:length_sum=4495.0:mismatch_avg=11.0:mismatch_max=11.0:mismatch_min=11.0:mismatch_std=0.0:mismatch_sum=319.0:name=N1081324:qcovhsp_avg=100.0:qcovhsp_max=100.0:qcovhsp_min=100.0:qcovhsp_std=0.0:qcovhsp_sum=2900.0:qend_avg=155.0:qend_max=155.0:qend_min=155.0:qend_std=0.0:qend_sum=4495.0:qstart_avg=1.0:qstart_max=1.0:qstart_min=1.0:qstart_std=0.0:qstart_sum=29.0:ref_name_counter=RS_GCF_003058055.1_protein.faa_NZ_QBTZ01000001.1_866@PF00015_full_PFAM.404.594--29:scovhsp_avg=81.6:scovhsp_max=81.6:scovhsp_min=81.6:scovhsp_std=0.0:scovhsp_sum=2366.3999999999996:send_avg=163.0:send_max=163.0:send_min=163.0:send_std=0.0:send_sum=4727.0:sstart_avg=9.0:sstart_max=9.0:sstart_min=9.0:sstart_std=0.0:sstart_sum=261.0],679d4b08-711b-4b35-8e93-6c73049c54a3_3@MCPsignal.218.373:0[&&NHX:Sample=rhiztom3:Type=capture:besthit=92.9:bitscore=255.0:capture_class=c__Gammaproteobacteria:capture_domain=d__Bacteria:capture_family=f__Burkholderiaceae:capture_genus=g__Acidovorax:capture_order=o__Burkholderiales:capture_phylum=p__Proteobacteria:capture_species=s__Acidovorax sp001411535:evalue=1.09e-87:gapopen=0.0:heptad=MCP-36H:length=155.0:mismatch=11.0:qcovhsp=100.0:qend=155.0:qstart=1.0:ref_name=RS_GCF_003058055.1_protein.faa_NZ_QBTZ01000001.1_866@PF00015_full_PFAM.404.594:scovhsp=81.6:send=163.0:sstart=9.0])0:0[&&NHX:Sample_counter=rhiztom1--9||rhiztom2--6||rhiztom3--15:Type_counter=capture--30:besthit_avg=92.90000000000003:besthit_max=92.9:besthit_min=92.9:besthit_std=2.890758581290855e-14:besthit_sum=2787.000000000001:bitscore_avg=255.0:bitscore_max=255.0:bitscore_min=255.0:bitscore_std=0.0:bitscore_sum=7650.0:capture_class_counter=c__Gammaproteobacteria--30:capture_domain_counter=d__Bacteria--30:capture_family_counter=f__Burkholderiaceae--30:capture_genus_counter=g__Acidovorax--30:capture_order_counter=o__Burkholderiales--30:capture_phylum_counter=p__Proteobacteria--30:capture_species_counter=s__Acidovorax sp001411535--30:evalue_avg=1.0900000000000002e-87:evalue_max=1.09e-87:evalue_min=1.09e-87:evalue_std=2.2705606497869223e-103:evalue_sum=3.2700000000000005e-86:gapopen_avg=0.0:gapopen_max=0.0:gapopen_min=0.0:gapopen_std=0.0:gapopen_sum=0.0:gtdb_class_counter=:gtdb_domain_counter=:gtdb_family_counter=:gtdb_genus_counter=:gtdb_order_counter=:gtdb_phylum_counter=:gtdb_species_counter=:heptad_counter=MCP-36H--30:lbd_counter=dCache_1--1:length_avg=155.0:length_max=155.0:length_min=155.0:length_std=0.0:length_sum=4650.0:mismatch_avg=11.0:mismatch_max=11.0:mismatch_min=11.0:mismatch_std=0.0:mismatch_sum=330.0:name=N1081326:qcovhsp_avg=100.0:qcovhsp_max=100.0:qcovhsp_min=100.0:qcovhsp_std=0.0:qcovhsp_sum=3000.0:qend_avg=155.0:qend_max=155.0:qend_min=155.0:qend_std=0.0:qend_sum=4650.0:qstart_avg=1.0:qstart_max=1.0:qstart_min=1.0:qstart_std=0.0:qstart_sum=30.0:ref_name_counter=RS_GCF_003058055.1_protein.faa_NZ_QBTZ01000001.1_866@PF00015_full_PFAM.404.594--30:scovhsp_avg=81.59999999999998:scovhsp_max=81.6:scovhsp_min=81.6:scovhsp_std=1.4453792906454277e-14:scovhsp_sum=2447.9999999999995:send_avg=163.0:send_max=163.0:send_min=163.0:send_std=0.0:send_sum=4890.0:sstart_avg=9.0:sstart_max=9.0:sstart_min=9.0:sstart_std=0.0:sstart_sum=270.0],94df1850-5b03-4680-abc1-1aca48e58663_2@MCPsignal.163.318:0[&&NHX:Sample=rhiztom3:Type=capture:besthit=92.9:bitscore=255.0:capture_class=c__Gammaproteobacteria:capture_domain=d__Bacteria:capture_family=f__Burkholderiaceae:capture_genus=g__Acidovorax:capture_order=o__Burkholderiales:capture_phylum=p__Proteobacteria:capture_species=s__Acidovorax sp001411535:evalue=1.09e-87:gapopen=0.0:heptad=MCP-36H:length=155.0:mismatch=11.0:qcovhsp=100.0:qend=155.0:qstart=1.0:ref_name=RS_GCF_003058055.1_protein.faa_NZ_QBTZ01000001.1_866@PF00015_full_PFAM.404.594:scovhsp=81.6:send=163.0:sstart=9.0]):5e-09[&&NHX:Sample_counter=rhiztom1--9||rhiztom2--6||rhiztom3--16:Type_counter=capture--31:besthit_avg=92.90000000000003:besthit_max=92.9:besthit_min=92.9:besthit_std=2.889152157948522e-14:besthit_sum=2879.900000000001:bitscore_avg=255.0:bitscore_max=255.0:bitscore_min=255.0:bitscore_std=0.0:bitscore_sum=7905.0:capture_class_counter=c__Gammaproteobacteria--31:capture_domain_counter=d__Bacteria--31:capture_family_counter=f__Burkholderiaceae--31:capture_genus_counter=g__Acidovorax--31:capture_order_counter=o__Burkholderiales--31:capture_phylum_counter=p__Proteobacteria--31:capture_species_counter=s__Acidovorax sp001411535--31:evalue_avg=1.0900000000000002e-87:evalue_max=1.09e-87:evalue_min=1.09e-87:evalue_std=2.269298876613746e-103:evalue_sum=3.3790000000000005e-86:gapopen_avg=0.0:gapopen_max=0.0:gapopen_min=0.0:gapopen_std=0.0:gapopen_sum=0.0:gtdb_class_counter=:gtdb_domain_counter=:gtdb_family_counter=:gtdb_genus_counter=:gtdb_order_counter=:gtdb_phylum_counter=:gtdb_species_counter=:heptad_counter=MCP-36H--31:lbd_counter=dCache_1--1:length_avg=155.0:length_max=155.0:length_min=155.0:length_std=0.0:length_sum=4805.0:mismatch_avg=11.0:mismatch_max=11.0:mismatch_min=11.0:mismatch_std=0.0:mismatch_sum=341.0:name=N1081328:qcovhsp_avg=100.0:qcovhsp_max=100.0:qcovhsp_min=100.0:qcovhsp_std=0.0:qcovhsp_sum=3100.0:qend_avg=155.0:qend_max=155.0:qend_min=155.0:qend_std=0.0:qend_sum=4805.0:qstart_avg=1.0:qstart_max=1.0:qstart_min=1.0:qstart_std=0.0:qstart_sum=31.0:ref_name_counter=RS_GCF_003058055.1_protein.faa_NZ_QBTZ01000001.1_866@PF00015_full_PFAM.404.594--31:scovhsp_avg=81.59999999999998:scovhsp_max=81.6:scovhsp_min=81.6:scovhsp_std=1.444576078974261e-14:scovhsp_sum=2529.5999999999995:send_avg=163.0:send_max=163.0:send_min=163.0:send_std=0.0:send_sum=5053.0:sstart_avg=9.0:sstart_max=9.0:sstart_min=9.0:sstart_std=0.0:sstart_sum=279.0])0:5e-09[&&NHX:Sample_counter=rhiztom1--9||rhiztom2--6||rhiztom3--17:Type_counter=capture--32:besthit_avg=92.93125:besthit_max=93.9:besthit_min=92.9:besthit_std=0.1767766952966369:besthit_sum=2973.8:bitscore_avg=254.65625:bitscore_max=255.0:bitscore_min=244.0:bitscore_std=1.9445436482630056:bitscore_sum=8149.0:capture_class_counter=c__Gammaproteobacteria--32:capture_domain_counter=d__Bacteria--32:capture_family_counter=f__Burkholderiaceae--32:capture_genus_counter=g__Acidovorax--32:capture_order_counter=o__Burkholderiales--32:capture_phylum_counter=p__Proteobacteria--32:capture_species_counter=s__Acidovorax sp001411535--32:evalue_avg=2.1699343750000002e-85:evalue_max=6.91e-84:evalue_min=1.09e-87:evalue_std=1.2213342779018875e-84:evalue_sum=6.943790000000001e-84:gapopen_avg=0.0:gapopen_max=0.0:gapopen_min=0.0:gapopen_std=0.0:gapopen_sum=0.0:gtdb_class_counter=:gtdb_domain_counter=:gtdb_family_counter=:gtdb_genus_counter=:gtdb_order_counter=:gtdb_phylum_counter=:gtdb_species_counter=:heptad_counter=MCP-36H--32:lbd_counter=dCache_1--1:length_avg=154.78125:length_max=155.0:length_min=148.0:length_std=1.2374368670764582:length_sum=4953.0:mismatch_avg=10.9375:mismatch_max=11.0:mismatch_min=9.0:mismatch_std=0.3535533905932738:mismatch_sum=350.0:name=N1081329:qcovhsp_avg=99.959375:qcovhsp_max=100.0:qcovhsp_min=98.7:qcovhsp_std=0.22980970388562744:qcovhsp_sum=3198.7:qend_avg=154.78125:qend_max=155.0:qend_min=148.0:qend_std=1.2374368670764582:qend_sum=4953.0:qstart_avg=1.0:qstart_max=1.0:qstart_min=1.0:qstart_std=0.0:qstart_sum=32.0:ref_name_counter=GB_GCA_016783915.1_protein.faa_JADHVT010000043.1_1@PF00015_full_PFAM.407.561--1||RS_GCF_003058055.1_protein.faa_NZ_QBTZ01000001.1_866@PF00015_full_PFAM.404.594--31:scovhsp_avg=82.053125:scovhsp_max=96.1:scovhsp_min=81.6:scovhsp_std=2.5632620818012346:scovhsp_sum=2625.7:send_avg=162.6875:send_max=163.0:send_min=153.0:send_std=1.7677669529663689:send_sum=5206.0:sstart_avg=8.90625:sstart_max=9.0:sstart_min=6.0:sstart_std=0.5303300858899106:sstart_sum=285.0])0:5e-09[&&NHX:Sample_counter=rhiztom1--9||rhiztom2--6||rhiztom3--18:Type_counter=capture--33:besthit_avg=92.95151515151515:besthit_max=93.9:besthit_min=92.9:besthit_std=0.20934602354894902:besthit_sum=3067.4:bitscore_avg=253.9090909090909:bitscore_max=255.0:bitscore_min=230.0:bitscore_std=4.699492235627938:bitscore_sum=8379.0:capture_class_counter=c__Gammaproteobacteria--33:capture_domain_counter=d__Bacteria--33:capture_family_counter=f__Burkholderiaceae--33:capture_genus_counter=g__Acidovorax--33:capture_order_counter=o__Burkholderiales--33:capture_phylum_counter=p__Proteobacteria--33:capture_species_counter=s__Acidovorax sp001411535--33:evalue_avg=7.15153619330303e-80:evalue_max=2.36e-78:evalue_min=1.09e-87:evalue_std=4.108232302834966e-79:evalue_sum=2.3600069437899997e-78:gapopen_avg=0.0:gapopen_max=0.0:gapopen_min=0.0:gapopen_std=0.0:gapopen_sum=0.0:gtdb_class_counter=:gtdb_domain_counter=:gtdb_family_counter=:gtdb_genus_counter=:gtdb_order_counter=:gtdb_phylum_counter=:gtdb_species_counter=:heptad_counter=MCP-36H--33:lbd_counter=dCache_1--1:length_avg=154.33333333333334:length_max=155.0:length_min=140.0:length_std=2.846781808756454:length_sum=5093.0:mismatch_avg=10.878787878787879:mismatch_max=11.0:mismatch_min=9.0:mismatch_std=0.4846116845975598:mismatch_sum=359.0:name=N1081330:qcovhsp_avg=99.87575757575758:qcovhsp_max=100.0:qcovhsp_min=97.2:qcovhsp_std=0.5309368506648777:qcovhsp_sum=3295.9:qend_avg=154.33333333333334:qend_max=155.0:qend_min=140.0:qend_std=2.846781808756454:qend_sum=5093.0:qstart_avg=1.0:qstart_max=1.0:qstart_min=1.0:qstart_std=0.0:qstart_sum=33.0:ref_name_counter=GB_GCA_016783915.1_protein.faa_JADHVT010000043.1_1@PF00015_full_PFAM.407.561--2||RS_GCF_003058055.1_protein.faa_NZ_QBTZ01000001.1_866@PF00015_full_PFAM.404.594--31:scovhsp_avg=82.32121212121211:scovhsp_max=96.1:scovhsp_min=81.6:scovhsp_std=2.955794898982081:scovhsp_sum=2716.6:send_avg=162.15151515151516:send_max=163.0:send_min=145.0:send_std=3.5366051175634174:send_sum=5351.0:sstart_avg=8.818181818181818:sstart_max=9.0:sstart_min=6.0:sstart_std=0.7269175268963398:sstart_sum=291.0])0.659:5e-09[&&NHX:Sample_counter=rhizpot3--1||rhiztom1--15||rhiztom2--17||rhiztom3--28:Type_counter=capture--61:besthit_avg=93.02542372881356:besthit_max=99.1:besthit_min=83.9:besthit_std=1.6725567069752592:besthit_sum=5488.5:bitscore_avg=233.84745762711864:bitscore_max=255.0:bitscore_min=155.0:bitscore_std=32.37059838768233:bitscore_sum=13797.0:capture_class_counter=c__Alphaproteobacteria--1||c__Gammaproteobacteria--60:capture_domain_counter=d__Bacteria--61:capture_family_counter=f__Acetobacteraceae--1||f__Burkholderiaceae--57||f__Enterobacteriaceae--1||f__Gallionellaceae--1||f__XN24--1:capture_genus_counter=g__Acidovorax--56||g__Gallionella--1||g__Kosakonia--1||g__Rhodovarius--1||g__XN24--1||g__Zhizhongheella--1:capture_order_counter=o__Acetobacterales--1||o__Burkholderiales--58||o__Enterobacterales--1||o__XN24--1:capture_phylum_counter=p__Proteobacteria--61:capture_species_counter=s__Acidovorax sp001411535--56||s__Gallionella sp016183575--1||s__Kosakonia sp002886105--1||s__Rhodovarius sp004005855--1||s__XN24 sp011089885--1||s__Zhizhongheella caldifontis--1:evalue_avg=2.9828974603615305e-51:evalue_max=1.73e-49:evalue_min=1.09e-87:evalue_std=2.25175430613975e-50:evalue_sum=1.759909501613303e-49:gapopen_avg=0.03389830508474576:gapopen_max=1.0:gapopen_min=0.0:gapopen_std=0.18252082497293798:gapopen_sum=2.0:gtdb_class_counter=:gtdb_domain_counter=:gtdb_family_counter=:gtdb_genus_counter=:gtdb_order_counter=:gtdb_phylum_counter=:gtdb_species_counter=:heptad_counter=MCP-36H--61:lbd_counter=dCache_1--1:length_avg=142.6271186440678:length_max=156.0:length_min=93.0:length_std=20.049850205893918:length_sum=8415.0:mismatch_avg=10.05084745762712:mismatch_max=24.0:mismatch_min=1.0:mismatch_std=3.0138972868430627:mismatch_sum=593.0:name=N1081331:qcovhsp_avg=99.7457627118644:qcovhsp_max=100.0:qcovhsp_min=97.2:qcovhsp_std=0.6521376081510198:qcovhsp_sum=5885.0:qend_avg=142.79661016949152:qend_max=156.0:qend_min=93.0:qend_std=19.767423271475923:qend_sum=8425.0:qstart_avg=1.1864406779661016:qstart_max=4.0:qstart_min=1.0:qstart_std=0.6009927497177695:qstart_sum=70.0:ref_name_counter=GB_GCA_003208485.1_protein.faa_QKMS01000030.1_16@PF00015_full_PFAM.408.590--9||GB_GCA_016783915.1_protein.faa_JADHVT010000043.1_1@PF00015_full_PFAM.407.561--3||RS_GCF_003053545.1_protein.faa_NZ_QAXU01000009.1_63@PF00015_full_PFAM.408.588--6||RS_GCF_003058055.1_protein.faa_NZ_QBTZ01000001.1_866@PF00015_full_PFAM.404.594--40||RS_GCF_013376875.1_protein.faa_NZ_CP035951.1_122@PF00015_full_PFAM.407.591--1:scovhsp_avg=76.75762711864407:scovhsp_max=96.8:scovhsp_min=51.1:scovhsp_std=10.467621726886337:scovhsp_sum=4528.7:send_avg=160.3050847457627:send_max=163.0:send_min=117.0:send_std=6.724259316442465:send_sum=9458.0:sstart_avg=18.694915254237287:sstart_max=67.0:sstart_min=5.0:sstart_std=18.14905168728842:sstart_sum=1103.0],927e46a7-1d7b-5a72-9e23-ce2ab2a10df2_5@MCPsignal.561.676:5e-09[&&NHX:Sample=rhiztom3:Type=capture:besthit=100.0:bitscore=204.0:capture_class=c__Gammaproteobacteria:capture_domain=d__Bacteria:capture_family=f__Burkholderiaceae:capture_genus=g__Acidovorax:capture_order=o__Burkholderiales:capture_phylum=p__Proteobacteria:capture_species=s__Acidovorax sp001411535:evalue=3.12e-68:gapopen=0.0:heptad=MCP-36H:length=115.0:mismatch=0.0:qcovhsp=100.0:qend=115.0:qstart=1.0:ref_name=RS_GCF_013376875.1_protein.faa_NZ_CP035951.1_122@PF00015_full_PFAM.407.591:scovhsp=62.5:send=121.0:sstart=7.0])0:5e-09[&&NHX:Sample_counter=rhizpot3--1||rhiztom1--15||rhiztom2--17||rhiztom3--29:Type_counter=capture--62:besthit_avg=93.14166666666664:besthit_max=100.0:besthit_min=83.9:besthit_std=1.8870020763523787:besthit_sum=5588.499999999998:bitscore_avg=233.35:bitscore_max=255.0:bitscore_min=155.0:bitscore_std=32.32558151586732:bitscore_sum=14001.0:capture_class_counter=c__Alphaproteobacteria--1||c__Gammaproteobacteria--61:capture_domain_counter=d__Bacteria--62:capture_family_counter=f__Acetobacteraceae--1||f__Burkholderiaceae--58||f__Enterobacteriaceae--1||f__Gallionellaceae--1||f__XN24--1:capture_genus_counter=g__Acidovorax--57||g__Gallionella--1||g__Kosakonia--1||g__Rhodovarius--1||g__XN24--1||g__Zhizhongheella--1:capture_order_counter=o__Acetobacterales--1||o__Burkholderiales--59||o__Enterobacterales--1||o__XN24--1:capture_phylum_counter=p__Proteobacteria--62:capture_species_counter=s__Acidovorax sp001411535--57||s__Gallionella sp016183575--1||s__Kosakonia sp002886105--1||s__Rhodovarius sp004005855--1||s__XN24 sp011089885--1||s__Zhizhongheella caldifontis--1:evalue_avg=2.933182502688838e-51:evalue_max=1.73e-49:evalue_min=1.09e-87:evalue_std=2.2329221799045705e-50:evalue_sum=1.759909501613303e-49:gapopen_avg=0.03333333333333333:gapopen_max=1.0:gapopen_min=0.0:gapopen_std=0.1810203347193925:gapopen_sum=2.0:gtdb_class_counter=:gtdb_domain_counter=:gtdb_family_counter=:gtdb_genus_counter=:gtdb_order_counter=:gtdb_phylum_counter=:gtdb_species_counter=:heptad_counter=MCP-36H--62:lbd_counter=dCache_1--1:length_avg=142.16666666666666:length_max=156.0:length_min=93.0:length_std=20.19663226387657:length_sum=8530.0:mismatch_avg=9.883333333333333:mismatch_max=24.0:mismatch_min=0.0:mismatch_std=3.2578024550543563:mismatch_sum=593.0:name=N1081333:qcovhsp_avg=99.75:qcovhsp_max=100.0:qcovhsp_min=97.2:qcovhsp_std=0.6474199119372849:qcovhsp_sum=5985.0:qend_avg=142.33333333333334:qend_max=156.0:qend_min=93.0:qend_std=19.925000620263837:qend_sum=8540.0:qstart_avg=1.1833333333333333:qstart_max=4.0:qstart_min=1.0:qstart_std=0.5963637459756622:qstart_sum=71.0:ref_name_counter=GB_GCA_003208485.1_protein.faa_QKMS01000030.1_16@PF00015_full_PFAM.408.590--9||GB_GCA_016783915.1_protein.faa_JADHVT010000043.1_1@PF00015_full_PFAM.407.561--3||RS_GCF_003053545.1_protein.faa_NZ_QAXU01000009.1_63@PF00015_full_PFAM.408.588--6||RS_GCF_003058055.1_protein.faa_NZ_QBTZ01000001.1_866@PF00015_full_PFAM.404.594--40||RS_GCF_013376875.1_protein.faa_NZ_CP035951.1_122@PF00015_full_PFAM.407.591--2:scovhsp_avg=76.52:scovhsp_max=96.8:scovhsp_min=51.1:scovhsp_std=10.540491739083851:scovhsp_sum=4591.2:send_avg=159.65:send_max=163.0:send_min=117.0:send_std=8.378392305634693:send_sum=9579.0:sstart_avg=18.5:sstart_max=67.0:sstart_min=5.0:sstart_std=18.05781674961599:sstart_sum=1110.0])0:5e-09[&&NHX:Sample_counter=rhizpot3--1||rhiztom1--16||rhiztom2--17||rhiztom3--30:Type_counter=capture--64:besthit_avg=93.36290322580642:besthit_max=100.0:besthit_min=83.9:besthit_std=2.221816851504363:besthit_sum=5788.499999999998:bitscore_avg=231.7258064516129:bitscore_max=255.0:bitscore_min=155.0:bitscore_std=33.07228514059682:bitscore_sum=14367.0:capture_class_counter=c__Alphaproteobacteria--1||c__Gammaproteobacteria--63:capture_domain_counter=d__Bacteria--64:capture_family_counter=f__Acetobacteraceae--1||f__Burkholderiaceae--60||f__Enterobacteriaceae--1||f__Gallionellaceae--1||f__XN24--1:capture_genus_counter=g__Acidovorax--59||g__Gallionella--1||g__Kosakonia--1||g__Rhodovarius--1||g__XN24--1||g__Zhizhongheella--1:capture_order_counter=o__Acetobacterales--1||o__Burkholderiales--61||o__Enterobacterales--1||o__XN24--1:capture_phylum_counter=p__Proteobacteria--64:capture_species_counter=s__Acidovorax sp001411535--59||s__Gallionella sp016183575--1||s__Kosakonia sp002886105--1||s__Rhodovarius sp004005855--1||s__XN24 sp011089885--1||s__Zhizhongheella caldifontis--1:evalue_avg=2.83856385921502e-51:evalue_max=1.73e-49:evalue_min=1.09e-87:evalue_std=2.196633289124048e-50:evalue_sum=1.7599095927133124e-49:gapopen_avg=0.03225806451612903:gapopen_max=1.0:gapopen_min=0.0:gapopen_std=0.17812704394997528:gapopen_sum=2.0:gtdb_class_counter=:gtdb_domain_counter=:gtdb_family_counter=:gtdb_genus_counter=:gtdb_order_counter=:gtdb_phylum_counter=:gtdb_species_counter=:heptad_counter=MCP-36H--64:lbd_counter=dCache_1--1:length_avg=140.96774193548387:length_max=156.0:length_min=93.0:length_std=20.949562961078204:length_sum=8740.0:mismatch_avg=9.564516129032258:mismatch_max=24.0:mismatch_min=0.0:mismatch_std=3.655765568684378:mismatch_sum=593.0:name=N1081334:qcovhsp_avg=99.75806451612904:qcovhsp_max=100.0:qcovhsp_min=97.2:qcovhsp_std=0.6382733848455702:qcovhsp_sum=6185.0:qend_avg=141.1290322580645:qend_max=156.0:qend_min=93.0:qend_std=20.705969576363792:qend_sum=8750.0:qstart_avg=1.1774193548387097:qstart_max=4.0:qstart_min=1.0:qstart_std=0.5874142713423179:qstart_sum=73.0:ref_name_counter=GB_GCA_003208485.1_protein.faa_QKMS01000030.1_16@PF00015_full_PFAM.408.590--9||GB_GCA_016783915.1_protein.faa_JADHVT010000043.1_1@PF00015_full_PFAM.407.561--3||RS_GCF_003053545.1_protein.faa_NZ_QAXU01000009.1_63@PF00015_full_PFAM.408.588--6||RS_GCF_003058055.1_protein.faa_NZ_QBTZ01000001.1_866@PF00015_full_PFAM.404.594--40||RS_GCF_013376875.1_protein.faa_NZ_CP035951.1_122@PF00015_full_PFAM.407.591--4:scovhsp_avg=75.89193548387098:scovhsp_max=96.8:scovhsp_min=51.1:scovhsp_std=10.937951652682742:scovhsp_sum=4705.300000000001:send_avg=158.08064516129033:send_max=163.0:send_min=107.0:send_std=11.979898993931972:send_sum=9801.0:sstart_avg=18.129032258064516:sstart_max=67.0:sstart_min=5.0:sstart_std=17.877070093102407:sstart_sum=1124.0])0:5e-09[&&NHX:Sample_counter=rhizpot1--1||rhizpot3--1||rhiztom1--19||rhiztom2--18||rhiztom3--36:Type_counter=capture--75:besthit_avg=93.59295774647886:besthit_max=100.0:besthit_min=83.9:besthit_std=2.809795312507502:besthit_sum=6645.099999999999:bitscore_avg=227.45070422535213:bitscore_max=255.0:bitscore_min=155.0:bitscore_std=35.14085482836766:bitscore_sum=16149.0:capture_class_counter=c__Alphaproteobacteria--1||c__Gammaproteobacteria--74:capture_domain_counter=d__Bacteria--75:capture_family_counter=f__Acetobacteraceae--1||f__Burkholderiaceae--71||f__Enterobacteriaceae--1||f__Gallionellaceae--1||f__XN24--1:capture_genus_counter=g__Acidovorax--70||g__Gallionella--1||g__Kosakonia--1||g__Rhodovarius--1||g__XN24--1||g__Zhizhongheella--1:capture_order_counter=o__Acetobacterales--1||o__Burkholderiales--72||o__Enterobacterales--1||o__XN24--1:capture_phylum_counter=p__Proteobacteria--75:capture_species_counter=s__Acidovorax sp001411535--69||s__Acidovorax sp019218755--1||s__Gallionella sp016183575--1||s__Kosakonia sp002886105--1||s__Rhodovarius sp004005855--1||s__XN24 sp011089885--1||s__Zhizhongheella caldifontis--1:evalue_avg=2.4822701446666368e-51:evalue_max=1.73e-49:evalue_min=1.09e-87:evalue_std=2.0527267873727814e-50:evalue_sum=1.7624118027133122e-49:gapopen_avg=0.04225352112676056:gapopen_max=1.0:gapopen_min=0.0:gapopen_std=0.2025988096361772:gapopen_sum=3.0:gtdb_class_counter=:gtdb_domain_counter=:gtdb_family_counter=:gtdb_genus_counter=:gtdb_order_counter=:gtdb_phylum_counter=:gtdb_species_counter=:heptad_counter=MCP-36H--75:lbd_counter=dCache_1--1:length_avg=138.38028169014083:length_max=156.0:length_min=93.0:length_std=22.875667794894518:length_sum=9825.0:mismatch_avg=9.225352112676056:mismatch_max=24.0:mismatch_min=0.0:mismatch_std=4.434272957313269:mismatch_sum=655.0:name=N1081335:qcovhsp_avg=99.73521126760564:qcovhsp_max=100.0:qcovhsp_min=96.2:qcovhsp_std=0.7362256237146904:qcovhsp_sum=7081.2:qend_avg=138.49295774647888:qend_max=156.0:qend_min=93.0:qend_std=22.694790616499645:qend_sum=9833.0:qstart_avg=1.1549295774647887:qstart_max=4.0:qstart_min=1.0:qstart_std=0.5515662717323061:qstart_sum=82.0:ref_name_counter=GB_GCA_003208485.1_protein.faa_QKMS01000030.1_16@PF00015_full_PFAM.408.590--9||GB_GCA_016783915.1_protein.faa_JADHVT010000043.1_1@PF00015_full_PFAM.407.561--4||RS_GCF_003053545.1_protein.faa_NZ_QAXU01000009.1_63@PF00015_full_PFAM.408.588--6||RS_GCF_003058055.1_protein.faa_NZ_QBTZ01000001.1_866@PF00015_full_PFAM.404.594--42||RS_GCF_013376875.1_protein.faa_NZ_CP035951.1_122@PF00015_full_PFAM.407.591--9||RS_GCF_013408765.1_protein.faa_NZ_JACCCD010000001.1_149@PF00015_full_PFAM.408.588--1:scovhsp_avg=74.73943661971833:scovhsp_max=96.8:scovhsp_min=50.5:scovhsp_std=12.16921735801608:scovhsp_sum=5306.500000000002:send_avg=154.18309859154928:send_max=163.0:send_min=99.0:send_std=18.224245905743206:send_sum=10947.0:sstart_avg=16.816901408450704:sstart_max=67.0:sstart_min=5.0:sstart_std=17.07321198264775:sstart_sum=1194.0],(7824cbff-facc-4e85-9b7f-6a4cf4d5a456_4@MCPsignal.160.315:0.00474523[&&NHX:Sample=rhiztom3:Type=capture:besthit=92.3:bitscore=255.0:capture_class=c__Gammaproteobacteria:capture_domain=d__Bacteria:capture_family=f__Burkholderiaceae:capture_genus=g__Acidovorax:capture_order=o__Burkholderiales:capture_phylum=p__Proteobacteria:capture_species=s__Acidovorax sp001411535:evalue=1.54e-87:gapopen=0.0:heptad=MCP-36H:length=155.0:mismatch=12.0:qcovhsp=100.0:qend=155.0:qstart=1.0:ref_name=RS_GCF_003058055.1_protein.faa_NZ_QBTZ01000001.1_866@PF00015_full_PFAM.404.594:scovhsp=81.6:send=163.0:sstart=9.0],(9877f757-f16e-4b34-a251-e5f64f1173d2_2@MCPsignal.105.165:5e-09[&&NHX:besthit=96.7:bitscore=105.0:evalue=1.4e-31:gapopen=0.0:length=60.0:mismatch=2.0:qcovhsp=100.0:qend=60.0:qstart=1.0:ref_name=GB_GCA_001464865.1_protein.faa_LNEG01000111.1_14@PF00015_full_PFAM.404.474:scovhsp=85.7:send=68.0:sstart=9.0],0bcdb4ed-f2c2-441d-9d50-b6cf95d2bcc7_5@MCPsignal.53.136:0.0620193[&&NHX:Sample=rhiztom3:Type=capture:capture_class=c__Gammaproteobacteria:capture_domain=d__Bacteria:capture_family=f__Burkholderiaceae:capture_genus=g__Acidovorax:capture_order=o__Burkholderiales:capture_phylum=p__Proteobacteria:capture_species=s__Acidovorax sp001464865:heptad=MCP-36H])0.699:0.0210637[&&NHX:Sample_counter=rhiztom3--1:Type_counter=capture--1:besthit_avg=96.7:besthit_max=96.7:besthit_min=96.7:besthit_std=0:besthit_sum=96.7:bitscore_avg=105.0:bitscore_max=105.0:bitscore_min=105.0:bitscore_std=0:bitscore_sum=105.0:capture_class_counter=c__Gammaproteobacteria--1:capture_domain_counter=d__Bacteria--1:capture_family_counter=f__Burkholderiaceae--1:capture_genus_counter=g__Acidovorax--1:capture_order_counter=o__Burkholderiales--1:capture_phylum_counter=p__Proteobacteria--1:capture_species_counter=s__Acidovorax sp001464865--1:evalue_avg=1.4e-31:evalue_max=1.4e-31:evalue_min=1.4e-31:evalue_std=0:evalue_sum=1.4e-31:gapopen_avg=0.0:gapopen_max=0.0:gapopen_min=0.0:gapopen_std=0:gapopen_sum=0.0:gtdb_class_counter=:gtdb_domain_counter=:gtdb_family_counter=:gtdb_genus_counter=:gtdb_order_counter=:gtdb_phylum_counter=:gtdb_species_counter=:heptad_counter=MCP-36H--1:lbd_counter=:length_avg=60.0:length_max=60.0:length_min=60.0:length_std=0:length_sum=60.0:mismatch_avg=2.0:mismatch_max=2.0:mismatch_min=2.0:mismatch_std=0:mismatch_sum=2.0:name=N1081339:qcovhsp_avg=100.0:qcovhsp_max=100.0:qcovhsp_min=100.0:qcovhsp_std=0:qcovhsp_sum=100.0:qend_avg=60.0:qend_max=60.0:qend_min=60.0:qend_std=0:qend_sum=60.0:qstart_avg=1.0:qstart_max=1.0:qstart_min=1.0:qstart_std=0:qstart_sum=1.0:ref_name_counter=GB_GCA_001464865.1_protein.faa_LNEG01000111.1_14@PF00015_full_PFAM.404.474--1:scovhsp_avg=85.7:scovhsp_max=85.7:scovhsp_min=85.7:scovhsp_std=0:scovhsp_sum=85.7:send_avg=68.0:send_max=68.0:send_min=68.0:send_std=0:send_sum=68.0:sstart_avg=9.0:sstart_max=9.0:sstart_min=9.0:sstart_std=0:sstart_sum=9.0])0:2.4e-08[&&NHX:Sample_counter=rhiztom3--2:Type_counter=capture--2:besthit_avg=94.5:besthit_max=96.7:besthit_min=92.3:besthit_std=3.111269837220813:besthit_sum=189.0:bitscore_avg=180.0:bitscore_max=255.0:bitscore_min=105.0:bitscore_std=106.06601717798213:bitscore_sum=360.0:capture_class_counter=c__Gammaproteobacteria--2:capture_domain_counter=d__Bacteria--2:capture_family_counter=f__Burkholderiaceae--2:capture_genus_counter=g__Acidovorax--2:capture_order_counter=o__Burkholderiales--2:capture_phylum_counter=p__Proteobacteria--2:capture_species_counter=s__Acidovorax sp001411535--1||s__Acidovorax sp001464865--1:evalue_avg=7e-32:evalue_max=1.4e-31:evalue_min=1.54e-87:evalue_std=9.899494936611665e-32:evalue_sum=1.4e-31:gapopen_avg=0.0:gapopen_max=0.0:gapopen_min=0.0:gapopen_std=0.0:gapopen_sum=0.0:gtdb_class_counter=:gtdb_domain_counter=:gtdb_family_counter=:gtdb_genus_counter=:gtdb_order_counter=:gtdb_phylum_counter=:gtdb_species_counter=:heptad_counter=MCP-36H--2:lbd_counter=:length_avg=107.5:length_max=155.0:length_min=60.0:length_std=67.17514421272202:length_sum=215.0:mismatch_avg=7.0:mismatch_max=12.0:mismatch_min=2.0:mismatch_std=7.0710678118654755:mismatch_sum=14.0:name=N1081340:qcovhsp_avg=100.0:qcovhsp_max=100.0:qcovhsp_min=100.0:qcovhsp_std=0.0:qcovhsp_sum=200.0:qend_avg=107.5:qend_max=155.0:qend_min=60.0:qend_std=67.17514421272202:qend_sum=215.0:qstart_avg=1.0:qstart_max=1.0:qstart_min=1.0:qstart_std=0.0:qstart_sum=2.0:ref_name_counter=GB_GCA_001464865.1_protein.faa_LNEG01000111.1_14@PF00015_full_PFAM.404.474--1||RS_GCF_003058055.1_protein.faa_NZ_QBTZ01000001.1_866@PF00015_full_PFAM.404.594--1:scovhsp_avg=83.65:scovhsp_max=85.7:scovhsp_min=81.6:scovhsp_std=2.8991378028648507:scovhsp_sum=167.3:send_avg=115.5:send_max=163.0:send_min=68.0:send_std=67.17514421272202:send_sum=231.0:sstart_avg=9.0:sstart_max=9.0:sstart_min=9.0:sstart_std=0.0:sstart_sum=18.0])0:5e-09[&&NHX:Sample_counter=rhizpot1--1||rhizpot3--1||rhiztom1--19||rhiztom2--18||rhiztom3--38:Type_counter=capture--77:besthit_avg=93.61780821917807:besthit_max=100.0:besthit_min=83.9:besthit_std=2.798627762243162:besthit_sum=6834.099999999999:bitscore_avg=226.15068493150685:bitscore_max=255.0:bitscore_min=105.0:bitscore_std=37.651793240781714:bitscore_sum=16509.0:capture_class_counter=c__Alphaproteobacteria--1||c__Gammaproteobacteria--76:capture_domain_counter=d__Bacteria--77:capture_family_counter=f__Acetobacteraceae--1||f__Burkholderiaceae--73||f__Enterobacteriaceae--1||f__Gallionellaceae--1||f__XN24--1:capture_genus_counter=g__Acidovorax--72||g__Gallionella--1||g__Kosakonia--1||g__Rhodovarius--1||g__XN24--1||g__Zhizhongheella--1:capture_order_counter=o__Acetobacterales--1||o__Burkholderiales--74||o__Enterobacterales--1||o__XN24--1:capture_phylum_counter=p__Proteobacteria--77:capture_species_counter=s__Acidovorax sp001411535--70||s__Acidovorax sp001464865--1||s__Acidovorax sp019218755--1||s__Gallionella sp016183575--1||s__Kosakonia sp002886105--1||s__Rhodovarius sp004005855--1||s__XN24 sp011089885--1||s__Zhizhongheella caldifontis--1:evalue_avg=1.917808219178082e-33:evalue_max=1.4e-31:evalue_min=1.09e-87:evalue_std=1.6385760607458278e-32:evalue_sum=1.4e-31:gapopen_avg=0.0410958904109589:gapopen_max=1.0:gapopen_min=0.0:gapopen_std=0.19988581215169668:gapopen_sum=3.0:gtdb_class_counter=:gtdb_domain_counter=:gtdb_family_counter=:gtdb_genus_counter=:gtdb_order_counter=:gtdb_phylum_counter=:gtdb_species_counter=:heptad_counter=MCP-36H--77:lbd_counter=dCache_1--1:length_avg=137.53424657534248:length_max=156.0:length_min=60.0:length_std=24.43760887544989:length_sum=10040.0:mismatch_avg=9.164383561643836:mismatch_max=24.0:mismatch_min=0.0:mismatch_std=4.465962937816239:mismatch_sum=669.0:name=N1081341:qcovhsp_avg=99.74246575342467:qcovhsp_max=100.0:qcovhsp_min=96.2:qcovhsp_std=0.7272317772475709:qcovhsp_sum=7281.200000000001:qend_avg=137.64383561643837:qend_max=156.0:qend_min=60.0:qend_std=24.276972321187703:qend_sum=10048.0:qstart_avg=1.1506849315068493:qstart_max=4.0:qstart_min=1.0:qstart_std=0.5444475507009204:qstart_sum=84.0:ref_name_counter=GB_GCA_001464865.1_protein.faa_LNEG01000111.1_14@PF00015_full_PFAM.404.474--1||GB_GCA_003208485.1_protein.faa_QKMS01000030.1_16@PF00015_full_PFAM.408.590--9||GB_GCA_016783915.1_protein.faa_JADHVT010000043.1_1@PF00015_full_PFAM.407.561--4||RS_GCF_003053545.1_protein.faa_NZ_QAXU01000009.1_63@PF00015_full_PFAM.408.588--6||RS_GCF_003058055.1_protein.faa_NZ_QBTZ01000001.1_866@PF00015_full_PFAM.404.594--43||RS_GCF_013376875.1_protein.faa_NZ_CP035951.1_122@PF00015_full_PFAM.407.591--9||RS_GCF_013408765.1_protein.faa_NZ_JACCCD010000001.1_149@PF00015_full_PFAM.408.588--1:scovhsp_avg=74.98356164383563:scovhsp_max=96.8:scovhsp_min=50.5:scovhsp_std=12.092892927696438:scovhsp_sum=5473.800000000001:send_avg=153.12328767123287:send_max=163.0:send_min=68.0:send_std=20.63973056825076:send_sum=11178.0:sstart_avg=16.602739726027398:sstart_max=67.0:sstart_min=5.0:sstart_std=16.883374239854522:sstart_sum=1212.0],(215a5e3e-7b8a-48e2-ade3-cb8f7ef2a0ed_5@MCPsignal.24.143:5e-09[&&NHX:Sample=rhiztom1:Type=capture:besthit=91.7:bitscore=190.0:capture_class=c__Gammaproteobacteria:capture_domain=d__Bacteria:capture_family=f__Burkholderiaceae:capture_genus=g__Acidovorax:capture_order=o__Burkholderiales:capture_phylum=p__Proteobacteria:capture_species=s__Acidovorax sp001411535:evalue=1.57e-62:gapopen=1.0:heptad=MCP-36H:length=120.0:mismatch=8.0:qcovhsp=99.2:qend=118.0:qstart=1.0:ref_name=RS_GCF_000302535.1_protein.faa_NC_018708.1_3314@PF00015_full_PFAM.407.591:scovhsp=65.2:send=142.0:sstart=23.0],((485ae382-8e40-4ac0-9ba5-28e1982a80af_4@MCPsignal.82.158:0.0161643[&&NHX:Sample=rhiztom2:Type=capture:capture_class=c__Gammaproteobacteria:capture_domain=d__Bacteria:capture_family=f__Burkholderiaceae:capture_genus=g__Acidovorax:capture_order=o__Burkholderiales:capture_phylum=p__Proteobacteria:capture_species=s__Acidovorax sp001411535:heptad=MCP-36H],1cc658ed-2ee2-4906-892a-3ac827e45117_5@MCPsignal.102.200:5e-09[&&NHX:Sample=rhiztom2:Type=capture:capture_class=c__Gammaproteobacteria:capture_domain=d__Bacteria:capture_family=f__Burkholderiaceae:capture_genus=g__Acidovorax:capture_order=o__Burkholderiales:capture_phylum=p__Proteobacteria:capture_species=s__Acidovorax sp001411535:heptad=MCP-36H])0.695:0.0215888[&&NHX:Sample_counter=rhiztom2--2:Type_counter=capture--2:capture_class_counter=c__Gammaproteobacteria--2:capture_domain_counter=d__Bacteria--2:capture_family_counter=f__Burkholderiaceae--2:capture_genus_counter=g__Acidovorax--2:capture_order_counter=o__Burkholderiales--2:capture_phylum_counter=p__Proteobacteria--2:capture_species_counter=s__Acidovorax sp001411535--2:gtdb_class_counter=:gtdb_domain_counter=:gtdb_family_counter=:gtdb_genus_counter=:gtdb_order_counter=:gtdb_phylum_counter=:gtdb_species_counter=:heptad_counter=MCP-36H--2:lbd_counter=:name=N1081345:ref_name_counter=],08b8359b-560a-422f-8cf5-2cecb99279a0_1@MCPsignal.531.609:0.0180619[&&NHX:Sample=rhiztom1:Type=capture:capture_class=c__Gammaproteobacteria:capture_domain=d__Bacteria:capture_family=f__Burkholderiaceae:capture_genus=g__Acidovorax:capture_order=o__Burkholderiales:capture_phylum=p__Proteobacteria:capture_species=s__Acidovorax sp001411535:heptad=MCP-36H])0.747:0.0284843[&&NHX:Sample_counter=rhiztom1--1||rhiztom2--2:Type_counter=capture--3:capture_class_counter=c__Gammaproteobacteria--3:capture_domain_counter=d__Bacteria--3:capture_family_counter=f__Burkholderiaceae--3:capture_genus_counter=g__Acidovorax--3:capture_order_counter=o__Burkholderiales--3:capture_phylum_counter=p__Proteobacteria--3:capture_species_counter=s__Acidovorax sp001411535--3:gtdb_class_counter=:gtdb_domain_counter=:gtdb_family_counter=:gtdb_genus_counter=:gtdb_order_counter=:gtdb_phylum_counter=:gtdb_species_counter=:heptad_counter=MCP-36H--3:lbd_counter=:name=N1081347:ref_name_counter=])0.785:0.00815713[&&NHX:Sample_counter=rhiztom1--2||rhiztom2--2:Type_counter=capture--4:besthit_avg=91.7:besthit_max=91.7:besthit_min=91.7:besthit_std=0:besthit_sum=91.7:bitscore_avg=190.0:bitscore_max=190.0:bitscore_min=190.0:bitscore_std=0:bitscore_sum=190.0:capture_class_counter=c__Gammaproteobacteria--4:capture_domain_counter=d__Bacteria--4:capture_family_counter=f__Burkholderiaceae--4:capture_genus_counter=g__Acidovorax--4:capture_order_counter=o__Burkholderiales--4:capture_phylum_counter=p__Proteobacteria--4:capture_species_counter=s__Acidovorax sp001411535--4:evalue_avg=1.57e-62:evalue_max=1.57e-62:evalue_min=1.57e-62:evalue_std=0:evalue_sum=1.57e-62:gapopen_avg=1.0:gapopen_max=1.0:gapopen_min=1.0:gapopen_std=0:gapopen_sum=1.0:gtdb_class_counter=:gtdb_domain_counter=:gtdb_family_counter=:gtdb_genus_counter=:gtdb_order_counter=:gtdb_phylum_counter=:gtdb_species_counter=:heptad_counter=MCP-36H--4:lbd_counter=:length_avg=120.0:length_max=120.0:length_min=120.0:length_std=0:length_sum=120.0:mismatch_avg=8.0:mismatch_max=8.0:mismatch_min=8.0:mismatch_std=0:mismatch_sum=8.0:name=N1081348:qcovhsp_avg=99.2:qcovhsp_max=99.2:qcovhsp_min=99.2:qcovhsp_std=0:qcovhsp_sum=99.2:qend_avg=118.0:qend_max=118.0:qend_min=118.0:qend_std=0:qend_sum=118.0:qstart_avg=1.0:qstart_max=1.0:qstart_min=1.0:qstart_std=0:qstart_sum=1.0:ref_name_counter=RS_GCF_000302535.1_protein.faa_NC_018708.1_3314@PF00015_full_PFAM.407.591--1:scovhsp_avg=65.2:scovhsp_max=65.2:scovhsp_min=65.2:scovhsp_std=0:scovhsp_sum=65.2:send_avg=142.0:send_max=142.0:send_min=142.0:send_std=0:send_sum=142.0:sstart_avg=23.0:sstart_max=23.0:sstart_min=23.0:sstart_std=0:sstart_sum=23.0])0:5e-09[&&NHX:Sample_counter=rhizpot1--1||rhizpot3--1||rhiztom1--21||rhiztom2--20||rhiztom3--38:Type_counter=capture--81:besthit_avg=93.59189189189188:besthit_max=100.0:besthit_min=83.9:besthit_std=2.7883199024795364:besthit_sum=6925.799999999999:bitscore_avg=225.66216216216216:bitscore_max=255.0:bitscore_min=105.0:bitscore_std=37.62842012017601:bitscore_sum=16699.0:capture_class_counter=c__Alphaproteobacteria--1||c__Gammaproteobacteria--80:capture_domain_counter=d__Bacteria--81:capture_family_counter=f__Acetobacteraceae--1||f__Burkholderiaceae--77||f__Enterobacteriaceae--1||f__Gallionellaceae--1||f__XN24--1:capture_genus_counter=g__Acidovorax--76||g__Gallionella--1||g__Kosakonia--1||g__Rhodovarius--1||g__XN24--1||g__Zhizhongheella--1:capture_order_counter=o__Acetobacterales--1||o__Burkholderiales--78||o__Enterobacterales--1||o__XN24--1:capture_phylum_counter=p__Proteobacteria--81:capture_species_counter=s__Acidovorax sp001411535--74||s__Acidovorax sp001464865--1||s__Acidovorax sp019218755--1||s__Gallionella sp016183575--1||s__Kosakonia sp002886105--1||s__Rhodovarius sp004005855--1||s__XN24 sp011089885--1||s__Zhizhongheella caldifontis--1:evalue_avg=1.891891891891892e-33:evalue_max=1.4e-31:evalue_min=1.09e-87:evalue_std=1.6274669424134698e-32:evalue_sum=1.4e-31:gapopen_avg=0.05405405405405406:gapopen_max=1.0:gapopen_min=0.0:gapopen_std=0.22766786020951793:gapopen_sum=4.0:gtdb_class_counter=:gtdb_domain_counter=:gtdb_family_counter=:gtdb_genus_counter=:gtdb_order_counter=:gtdb_phylum_counter=:gtdb_species_counter=:heptad_counter=MCP-36H--81:lbd_counter=dCache_1--1:length_avg=137.2972972972973:length_max=156.0:length_min=60.0:length_std=24.355095514631884:length_sum=10160.0:mismatch_avg=9.14864864864865:mismatch_max=24.0:mismatch_min=0.0:mismatch_std=4.437333620056427:mismatch_sum=677.0:name=N1081349:qcovhsp_avg=99.73513513513512:qcovhsp_max=100.0:qcovhsp_min=96.2:qcovhsp_std=0.7249813285139259:qcovhsp_sum=7380.4:qend_avg=137.3783783783784:qend_max=156.0:qend_min=60.0:qend_std=24.218018143807157:qend_sum=10166.0:qstart_avg=1.1486486486486487:qstart_max=4.0:qstart_min=1.0:qstart_std=0.5409892621027498:qstart_sum=85.0:ref_name_counter=GB_GCA_001464865.1_protein.faa_LNEG01000111.1_14@PF00015_full_PFAM.404.474--1||GB_GCA_003208485.1_protein.faa_QKMS01000030.1_16@PF00015_full_PFAM.408.590--9||GB_GCA_016783915.1_protein.faa_JADHVT010000043.1_1@PF00015_full_PFAM.407.561--4||RS_GCF_000302535.1_protein.faa_NC_018708.1_3314@PF00015_full_PFAM.407.591--1||RS_GCF_003053545.1_protein.faa_NZ_QAXU01000009.1_63@PF00015_full_PFAM.408.588--6||RS_GCF_003058055.1_protein.faa_NZ_QBTZ01000001.1_866@PF00015_full_PFAM.404.594--43||RS_GCF_013376875.1_protein.faa_NZ_CP035951.1_122@PF00015_full_PFAM.407.591--9||RS_GCF_013408765.1_protein.faa_NZ_JACCCD010000001.1_149@PF00015_full_PFAM.408.588--1:scovhsp_avg=74.85135135135137:scovhsp_max=96.8:scovhsp_min=50.5:scovhsp_std=12.063510509800478:scovhsp_sum=5539.000000000001:send_avg=152.97297297297297:send_max=163.0:send_min=68.0:send_std=20.538619134982326:send_sum=11320.0:sstart_avg=16.68918918918919:sstart_max=67.0:sstart_min=5.0:sstart_std=16.783819406026986:sstart_sum=1235.0])0:5e-09[&&NHX:Sample_counter=rhizpot1--1||rhizpot3--1||rhiztom1--21||rhiztom2--21||rhiztom3--40:Type_counter=capture--84:besthit_avg=93.66710526315788:besthit_max=100.0:besthit_min=83.9:besthit_std=2.8250964895802393:besthit_sum=7118.699999999999:bitscore_avg=225.6578947368421:bitscore_max=255.0:bitscore_min=105.0:bitscore_std=37.155727286320726:bitscore_sum=17150.0:capture_class_counter=c__Alphaproteobacteria--1||c__Gammaproteobacteria--83:capture_domain_counter=d__Bacteria--84:capture_family_counter=f__Acetobacteraceae--1||f__Burkholderiaceae--80||f__Enterobacteriaceae--1||f__Gallionellaceae--1||f__XN24--1:capture_genus_counter=g__Acidovorax--79||g__Gallionella--1||g__Kosakonia--1||g__Rhodovarius--1||g__XN24--1||g__Zhizhongheella--1:capture_order_counter=o__Acetobacterales--1||o__Burkholderiales--81||o__Enterobacterales--1||o__XN24--1:capture_phylum_counter=p__Proteobacteria--84:capture_species_counter=s__Acidovorax sp001411535--77||s__Acidovorax sp001464865--1||s__Acidovorax sp019218755--1||s__Gallionella sp016183575--1||s__Kosakonia sp002886105--1||s__Rhodovarius sp004005855--1||s__XN24 sp011089885--1||s__Zhizhongheella caldifontis--1:evalue_avg=1.8421052631578948e-33:evalue_max=1.4e-31:evalue_min=1.09e-87:evalue_std=1.605910137093932e-32:evalue_sum=1.4e-31:gapopen_avg=0.05263157894736842:gapopen_max=1.0:gapopen_min=0.0:gapopen_std=0.22478059477960657:gapopen_sum=4.0:gtdb_class_counter=:gtdb_domain_counter=:gtdb_family_counter=:gtdb_genus_counter=:gtdb_order_counter=:gtdb_phylum_counter=:gtdb_species_counter=:heptad_counter=MCP-36H--84:lbd_counter=dCache_1--1:length_avg=137.21052631578948:length_max=156.0:length_min=60.0:length_std=24.078934522094162:length_sum=10428.0:mismatch_avg=9.039473684210526:mismatch_max=24.0:mismatch_min=0.0:mismatch_std=4.476429498230881:mismatch_sum=687.0:name=N1081350:qcovhsp_avg=99.7421052631579:qcovhsp_max=100.0:qcovhsp_min=96.2:qcovhsp_std=0.7165218131864024:qcovhsp_sum=7580.4:qend_avg=137.28947368421052:qend_max=156.0:qend_min=60.0:qend_std=23.944277417634293:qend_sum=10434.0:qstart_avg=1.144736842105263:qstart_max=4.0:qstart_min=1.0:qstart_std=0.5342645379315645:qstart_sum=87.0:ref_name_counter=GB_GCA_001464865.1_protein.faa_LNEG01000111.1_14@PF00015_full_PFAM.404.474--1||GB_GCA_003208485.1_protein.faa_QKMS01000030.1_16@PF00015_full_PFAM.408.590--9||GB_GCA_016783915.1_protein.faa_JADHVT010000043.1_1@PF00015_full_PFAM.407.561--5||RS_GCF_000302535.1_protein.faa_NC_018708.1_3314@PF00015_full_PFAM.407.591--1||RS_GCF_003053545.1_protein.faa_NZ_QAXU01000009.1_63@PF00015_full_PFAM.408.588--6||RS_GCF_003058055.1_protein.faa_NZ_QBTZ01000001.1_866@PF00015_full_PFAM.404.594--43||RS_GCF_013376875.1_protein.faa_NZ_CP035951.1_122@PF00015_full_PFAM.407.591--10||RS_GCF_013408765.1_protein.faa_NZ_JACCCD010000001.1_149@PF00015_full_PFAM.408.588--1:scovhsp_avg=74.99736842105266:scovhsp_max=96.8:scovhsp_min=50.5:scovhsp_std=12.108410010503283:scovhsp_sum=5699.800000000002:send_avg=152.6184210526316:send_max=163.0:send_min=68.0:send_std=20.4261055875486:send_sum=11599.0:sstart_avg=16.42105263157895:sstart_max=67.0:sstart_min=5.0:sstart_std=16.639922401978314:sstart_sum=1248.0])0:5e-09[&&NHX:Sample_counter=rhizpot1--1||rhizpot3--1||rhiztom1--21||rhiztom2--21||rhiztom3--41:Type_counter=capture--85:besthit_avg=93.64935064935064:besthit_max=100.0:besthit_min=83.9:besthit_std=2.8107698597314172:besthit_sum=7210.999999999999:bitscore_avg=226.02597402597402:bitscore_max=255.0:bitscore_min=105.0:bitscore_std=37.05151961723952:bitscore_sum=17404.0:capture_class_counter=c__Alphaproteobacteria--1||c__Gammaproteobacteria--84:capture_domain_counter=d__Bacteria--85:capture_family_counter=f__Acetobacteraceae--1||f__Burkholderiaceae--81||f__Enterobacteriaceae--1||f__Gallionellaceae--1||f__XN24--1:capture_genus_counter=g__Acidovorax--80||g__Gallionella--1||g__Kosakonia--1||g__Rhodovarius--1||g__XN24--1||g__Zhizhongheella--1:capture_order_counter=o__Acetobacterales--1||o__Burkholderiales--82||o__Enterobacterales--1||o__XN24--1:capture_phylum_counter=p__Proteobacteria--85:capture_species_counter=s__Acidovorax sp001411535--78||s__Acidovorax sp001464865--1||s__Acidovorax sp019218755--1||s__Gallionella sp016183575--1||s__Kosakonia sp002886105--1||s__Rhodovarius sp004005855--1||s__XN24 sp011089885--1||s__Zhizhongheella caldifontis--1:evalue_avg=1.818181818181818e-33:evalue_max=1.4e-31:evalue_min=1.09e-87:evalue_std=1.5954480704349311e-32:evalue_sum=1.4e-31:gapopen_avg=0.05194805194805195:gapopen_max=1.0:gapopen_min=0.0:gapopen_std=0.22337741817404583:gapopen_sum=4.0:gtdb_class_counter=:gtdb_domain_counter=:gtdb_family_counter=:gtdb_genus_counter=:gtdb_order_counter=:gtdb_phylum_counter=:gtdb_species_counter=:heptad_counter=MCP-36H--85:lbd_counter=dCache_1--1:length_avg=137.44155844155844:length_max=156.0:length_min=60.0:length_std=24.0057523295506:length_sum=10583.0:mismatch_avg=9.077922077922079:mismatch_max=24.0:mismatch_min=0.0:mismatch_std=4.459661993818749:mismatch_sum=699.0:name=N1081351:qcovhsp_avg=99.74545454545454:qcovhsp_max=100.0:qcovhsp_min=96.2:qcovhsp_std=0.7123987378726101:qcovhsp_sum=7680.4:qend_avg=137.5194805194805:qend_max=156.0:qend_min=60.0:qend_std=23.871702246543748:qend_sum=10589.0:qstart_avg=1.1428571428571428:qstart_max=4.0:qstart_min=1.0:qstart_std=0.5309942440535915:qstart_sum=88.0:ref_name_counter=GB_GCA_001464865.1_protein.faa_LNEG01000111.1_14@PF00015_full_PFAM.404.474--1||GB_GCA_003208485.1_protein.faa_QKMS01000030.1_16@PF00015_full_PFAM.408.590--9||GB_GCA_016783915.1_protein.faa_JADHVT010000043.1_1@PF00015_full_PFAM.407.561--5||RS_GCF_000302535.1_protein.faa_NC_018708.1_3314@PF00015_full_PFAM.407.591--1||RS_GCF_003053545.1_protein.faa_NZ_QAXU01000009.1_63@PF00015_full_PFAM.408.588--6||RS_GCF_003058055.1_protein.faa_NZ_QBTZ01000001.1_866@PF00015_full_PFAM.404.594--44||RS_GCF_013376875.1_protein.faa_NZ_CP035951.1_122@PF00015_full_PFAM.407.591--10||RS_GCF_013408765.1_protein.faa_NZ_JACCCD010000001.1_149@PF00015_full_PFAM.408.588--1:scovhsp_avg=75.0831168831169:scovhsp_max=96.8:scovhsp_min=50.5:scovhsp_std=12.051997023832785:scovhsp_sum=5781.4000000000015:send_avg=152.75324675324674:send_max=163.0:send_min=68.0:send_std=20.32573934963657:send_sum=11762.0:sstart_avg=16.324675324675326:sstart_max=67.0:sstart_min=5.0:sstart_std=16.551706509603203:sstart_sum=1257.0],((32673d8b-46d1-464f-8d4f-2d7db4631cda_6@MCPsignal.126.214:0.0520042[&&NHX:Sample=rhiztom3:Type=capture:capture_class=c__Gammaproteobacteria:capture_domain=d__Bacteria:capture_family=f__Burkholderiaceae:capture_genus=g__Acidovorax:capture_order=o__Burkholderiales:capture_phylum=p__Proteobacteria:capture_species=s__Acidovorax sp001411535:heptad=MCP-36H],(10a334c1-2c0b-435a-bd8d-3f79c7c8454c_2@MCPsignal.67.126:5e-09[&&NHX:Sample=rhiztom2:Type=capture:besthit=94.9:bitscore=102.0:capture_class=c__Gammaproteobacteria:capture_domain=d__Bacteria:capture_family=f__Burkholderiaceae:capture_genus=g__Acidovorax:capture_order=o__Burkholderiales:capture_phylum=p__Proteobacteria:capture_species=s__Acidovorax sp001411535:evalue=2.22e-30:gapopen=0.0:heptad=MCP-36H:length=59.0:mismatch=3.0:qcovhsp=100.0:qend=59.0:qstart=1.0:ref_name=GB_GCA_001464865.1_protein.faa_LNEG01000111.1_14@PF00015_full_PFAM.404.474:scovhsp=84.3:send=67.0:sstart=9.0],(d7d75096-b4db-44e0-b4c7-4fb079888e4d_6@MCPsignal.200.253:0.0401889[&&NHX:Sample=rhiztom1:Type=capture:capture_class=c__Gammaproteobacteria:capture_domain=d__Bacteria:capture_family=f__Burkholderiaceae:capture_genus=g__Rhizobacter:capture_order=o__Burkholderiales:capture_phylum=p__Proteobacteria:capture_species=s__Rhizobacter sp018780185:heptad=MCP-36H],3a9a9904-3080-46bf-8b4b-47e404dfe664_3@MCPsignal.93.246:6e-09[&&NHX:Sample=rhiztom2:Type=capture:besthit=91.0:bitscore=239.0:capture_class=c__Gammaproteobacteria:capture_domain=d__Bacteria:capture_family=f__Rhodanobacteraceae:capture_genus=g__Rudaea:capture_order=o__Xanthomonadales:capture_phylum=p__Proteobacteria:capture_species=s__Rudaea cellulosilytica:evalue=1.75e-81:gapopen=3.0:heptad=MCP-36H:length=156.0:mismatch=10.0:qcovhsp=100.0:qend=153.0:qstart=1.0:ref_name=RS_GCF_003058055.1_protein.faa_NZ_QBTZ01000001.1_866@PF00015_full_PFAM.404.594:scovhsp=81.6:send=163.0:sstart=9.0])0.917:0.0721123[&&NHX:Sample_counter=rhiztom1--1||rhiztom2--1:Type_counter=capture--2:besthit_avg=91.0:besthit_max=91.0:besthit_min=91.0:besthit_std=0:besthit_sum=91.0:bitscore_avg=239.0:bitscore_max=239.0:bitscore_min=239.0:bitscore_std=0:bitscore_sum=239.0:capture_class_counter=c__Gammaproteobacteria--2:capture_domain_counter=d__Bacteria--2:capture_family_counter=f__Burkholderiaceae--1||f__Rhodanobacteraceae--1:capture_genus_counter=g__Rhizobacter--1||g__Rudaea--1:capture_order_counter=o__Burkholderiales--1||o__Xanthomonadales--1:capture_phylum_counter=p__Proteobacteria--2:capture_species_counter=s__Rhizobacter sp018780185--1||s__Rudaea cellulosilytica--1:evalue_avg=1.75e-81:evalue_max=1.75e-81:evalue_min=1.75e-81:evalue_std=0:evalue_sum=1.75e-81:gapopen_avg=3.0:gapopen_max=3.0:gapopen_min=3.0:gapopen_std=0:gapopen_sum=3.0:gtdb_class_counter=:gtdb_domain_counter=:gtdb_family_counter=:gtdb_genus_counter=:gtdb_order_counter=:gtdb_phylum_counter=:gtdb_species_counter=:heptad_counter=MCP-36H--2:lbd_counter=:length_avg=156.0:length_max=156.0:length_min=156.0:length_std=0:length_sum=156.0:mismatch_avg=10.0:mismatch_max=10.0:mismatch_min=10.0:mismatch_std=0:mismatch_sum=10.0:name=N1081356:qcovhsp_avg=100.0:qcovhsp_max=100.0:qcovhsp_min=100.0:qcovhsp_std=0:qcovhsp_sum=100.0:qend_avg=153.0:qend_max=153.0:qend_min=153.0:qend_std=0:qend_sum=153.0:qstart_avg=1.0:qstart_max=1.0:qstart_min=1.0:qstart_std=0:qstart_sum=1.0:ref_name_counter=RS_GCF_003058055.1_protein.faa_NZ_QBTZ01000001.1_866@PF00015_full_PFAM.404.594--1:scovhsp_avg=81.6:scovhsp_max=81.6:scovhsp_min=81.6:scovhsp_std=0:scovhsp_sum=81.6:send_avg=163.0:send_max=163.0:send_min=163.0:send_std=0:send_sum=163.0:sstart_avg=9.0:sstart_max=9.0:sstart_min=9.0:sstart_std=0:sstart_sum=9.0])0.842:0.0714466[&&NHX:Sample_counter=rhiztom1--1||rhiztom2--2:Type_counter=capture--3:besthit_avg=92.95:besthit_max=94.9:besthit_min=91.0:besthit_std=2.7577164466275392:besthit_sum=185.9:bitscore_avg=170.5:bitscore_max=239.0:bitscore_min=102.0:bitscore_std=96.87362902255701:bitscore_sum=341.0:capture_class_counter=c__Gammaproteobacteria--3:capture_domain_counter=d__Bacteria--3:capture_family_counter=f__Burkholderiaceae--2||f__Rhodanobacteraceae--1:capture_genus_counter=g__Acidovorax--1||g__Rhizobacter--1||g__Rudaea--1:capture_order_counter=o__Burkholderiales--2||o__Xanthomonadales--1:capture_phylum_counter=p__Proteobacteria--3:capture_species_counter=s__Acidovorax sp001411535--1||s__Rhizobacter sp018780185--1||s__Rudaea cellulosilytica--1:evalue_avg=1.11e-30:evalue_max=2.22e-30:evalue_min=1.75e-81:evalue_std=1.5697770542341356e-30:evalue_sum=2.22e-30:gapopen_avg=1.5:gapopen_max=3.0:gapopen_min=0.0:gapopen_std=2.1213203435596424:gapopen_sum=3.0:gtdb_class_counter=:gtdb_domain_counter=:gtdb_family_counter=:gtdb_genus_counter=:gtdb_order_counter=:gtdb_phylum_counter=:gtdb_species_counter=:heptad_counter=MCP-36H--3:lbd_counter=:length_avg=107.5:length_max=156.0:length_min=59.0:length_std=68.58935777509511:length_sum=215.0:mismatch_avg=6.5:mismatch_max=10.0:mismatch_min=3.0:mismatch_std=4.949747468305833:mismatch_sum=13.0:name=N1081357:qcovhsp_avg=100.0:qcovhsp_max=100.0:qcovhsp_min=100.0:qcovhsp_std=0.0:qcovhsp_sum=200.0:qend_avg=106.0:qend_max=153.0:qend_min=59.0:qend_std=66.46803743153546:qend_sum=212.0:qstart_avg=1.0:qstart_max=1.0:qstart_min=1.0:qstart_std=0.0:qstart_sum=2.0:ref_name_counter=GB_GCA_001464865.1_protein.faa_LNEG01000111.1_14@PF00015_full_PFAM.404.474--1||RS_GCF_003058055.1_protein.faa_NZ_QBTZ01000001.1_866@PF00015_full_PFAM.404.594--1:scovhsp_avg=82.94999999999999:scovhsp_max=84.3:scovhsp_min=81.6:scovhsp_std=1.9091883092036803:scovhsp_sum=165.89999999999998:send_avg=115.0:send_max=163.0:send_min=67.0:send_std=67.88225099390856:send_sum=230.0:sstart_avg=9.0:sstart_max=9.0:sstart_min=9.0:sstart_std=0.0:sstart_sum=18.0])0.825:0.0435672[&&NHX:Sample_counter=rhiztom1--1||rhiztom2--2||rhiztom3--1:Type_counter=capture--4:besthit_avg=92.95:besthit_max=94.9:besthit_min=91.0:besthit_std=2.7577164466275392:besthit_sum=185.9:bitscore_avg=170.5:bitscore_max=239.0:bitscore_min=102.0:bitscore_std=96.87362902255701:bitscore_sum=341.0:capture_class_counter=c__Gammaproteobacteria--4:capture_domain_counter=d__Bacteria--4:capture_family_counter=f__Burkholderiaceae--3||f__Rhodanobacteraceae--1:capture_genus_counter=g__Acidovorax--2||g__Rhizobacter--1||g__Rudaea--1:capture_order_counter=o__Burkholderiales--3||o__Xanthomonadales--1:capture_phylum_counter=p__Proteobacteria--4:capture_species_counter=s__Acidovorax sp001411535--2||s__Rhizobacter sp018780185--1||s__Rudaea cellulosilytica--1:evalue_avg=1.11e-30:evalue_max=2.22e-30:evalue_min=1.75e-81:evalue_std=1.5697770542341356e-30:evalue_sum=2.22e-30:gapopen_avg=1.5:gapopen_max=3.0:gapopen_min=0.0:gapopen_std=2.1213203435596424:gapopen_sum=3.0:gtdb_class_counter=:gtdb_domain_counter=:gtdb_family_counter=:gtdb_genus_counter=:gtdb_order_counter=:gtdb_phylum_counter=:gtdb_species_counter=:heptad_counter=MCP-36H--4:lbd_counter=:length_avg=107.5:length_max=156.0:length_min=59.0:length_std=68.58935777509511:length_sum=215.0:mismatch_avg=6.5:mismatch_max=10.0:mismatch_min=3.0:mismatch_std=4.949747468305833:mismatch_sum=13.0:name=N1081358:qcovhsp_avg=100.0:qcovhsp_max=100.0:qcovhsp_min=100.0:qcovhsp_std=0.0:qcovhsp_sum=200.0:qend_avg=106.0:qend_max=153.0:qend_min=59.0:qend_std=66.46803743153546:qend_sum=212.0:qstart_avg=1.0:qstart_max=1.0:qstart_min=1.0:qstart_std=0.0:qstart_sum=2.0:ref_name_counter=GB_GCA_001464865.1_protein.faa_LNEG01000111.1_14@PF00015_full_PFAM.404.474--1||RS_GCF_003058055.1_protein.faa_NZ_QBTZ01000001.1_866@PF00015_full_PFAM.404.594--1:scovhsp_avg=82.94999999999999:scovhsp_max=84.3:scovhsp_min=81.6:scovhsp_std=1.9091883092036803:scovhsp_sum=165.89999999999998:send_avg=115.0:send_max=163.0:send_min=67.0:send_std=67.88225099390856:send_sum=230.0:sstart_avg=9.0:sstart_max=9.0:sstart_min=9.0:sstart_std=0.0:sstart_sum=18.0],(((((((e387e20b-8514-411e-afa8-3a86455b4862_1@MCPsignal.506.564:5e-09[&&NHX:Sample=rhiztom2:Type=capture:besthit=96.6:bitscore=103.0:capture_class=c__Gammaproteobacteria:capture_domain=d__Bacteria:capture_family=f__Burkholderiaceae:capture_genus=g__Acidovorax:capture_order=o__Burkholderiales:capture_phylum=p__Proteobacteria:capture_species=s__Acidovorax sp001411535:evalue=7.43e-31:gapopen=0.0:heptad=MCP-36H:length=58.0:mismatch=2.0:qcovhsp=100.0:qend=58.0:qstart=1.0:ref_name=GB_GCA_001464865.1_protein.faa_LNEG01000111.1_14@PF00015_full_PFAM.404.474:scovhsp=82.9:send=66.0:sstart=9.0],b73b83a9-553e-5161-9cf5-2ba2254f9e3a_6@MCPsignal.278.433:0.0713049[&&NHX:Sample=rhiztom3:Type=capture:besthit=77.3:bitscore=206.0:capture_class=c__Gammaproteobacteria:capture_domain=d__Bacteria:capture_family=f__Thiobacillaceae:capture_genus=g__Thiobacillus:capture_order=o__Burkholderiales:capture_phylum=p__Proteobacteria:capture_species=s__Thiobacillus sp016195805:evalue=4.64e-68:gapopen=4.0:heptad=MCP-36H:length=163.0:mismatch=20.0:qcovhsp=100.0:qend=155.0:qstart=1.0:ref_name=RS_GCF_003058055.1_protein.faa_NZ_QBTZ01000001.1_866@PF00015_full_PFAM.404.594:scovhsp=81.1:send=161.0:sstart=8.0])0:5e-09[&&NHX:Sample_counter=rhiztom2--1||rhiztom3--1:Type_counter=capture--2:besthit_avg=86.94999999999999:besthit_max=96.6:besthit_min=77.3:besthit_std=13.647160876900365:besthit_sum=173.89999999999998:bitscore_avg=154.5:bitscore_max=206.0:bitscore_min=103.0:bitscore_std=72.8319984622144:bitscore_sum=309.0:capture_class_counter=c__Gammaproteobacteria--2:capture_domain_counter=d__Bacteria--2:capture_family_counter=f__Burkholderiaceae--1||f__Thiobacillaceae--1:capture_genus_counter=g__Acidovorax--1||g__Thiobacillus--1:capture_order_counter=o__Burkholderiales--2:capture_phylum_counter=p__Proteobacteria--2:capture_species_counter=s__Acidovorax sp001411535--1||s__Thiobacillus sp016195805--1:evalue_avg=3.715e-31:evalue_max=7.43e-31:evalue_min=4.64e-68:evalue_std=5.253803384216048e-31:evalue_sum=7.43e-31:gapopen_avg=2.0:gapopen_max=4.0:gapopen_min=0.0:gapopen_std=2.8284271247461903:gapopen_sum=4.0:gtdb_class_counter=:gtdb_domain_counter=:gtdb_family_counter=:gtdb_genus_counter=:gtdb_order_counter=:gtdb_phylum_counter=:gtdb_species_counter=:heptad_counter=MCP-36H--2:lbd_counter=:length_avg=110.5:length_max=163.0:length_min=58.0:length_std=74.24621202458749:length_sum=221.0:mismatch_avg=11.0:mismatch_max=20.0:mismatch_min=2.0:mismatch_std=12.727922061357855:mismatch_sum=22.0:name=N1081361:qcovhsp_avg=100.0:qcovhsp_max=100.0:qcovhsp_min=100.0:qcovhsp_std=0.0:qcovhsp_sum=200.0:qend_avg=106.5:qend_max=155.0:qend_min=58.0:qend_std=68.58935777509511:qend_sum=213.0:qstart_avg=1.0:qstart_max=1.0:qstart_min=1.0:qstart_std=0.0:qstart_sum=2.0:ref_name_counter=GB_GCA_001464865.1_protein.faa_LNEG01000111.1_14@PF00015_full_PFAM.404.474--1||RS_GCF_003058055.1_protein.faa_NZ_QBTZ01000001.1_866@PF00015_full_PFAM.404.594--1:scovhsp_avg=82.0:scovhsp_max=82.9:scovhsp_min=81.1:scovhsp_std=1.2727922061357937:scovhsp_sum=164.0:send_avg=113.5:send_max=161.0:send_min=66.0:send_std=67.17514421272202:send_sum=227.0:sstart_avg=8.5:sstart_max=9.0:sstart_min=8.0:sstart_std=0.7071067811865476:sstart_sum=17.0],((e58bec28-0526-4477-bc8b-b1d5f944957b_6@MCPsignal.286.351:5e-09[&&NHX:Sample=rhiztom3:Type=capture:capture_class=c__Gammaproteobacteria:capture_domain=d__Bacteria:capture_family=f__Burkholderiaceae:capture_genus=g__Acidovorax:capture_order=o__Burkholderiales:capture_phylum=p__Proteobacteria:capture_species=s__Acidovorax sp001411535:heptad=MCP-36H],(89835dc6-ea21-474a-911a-faa0c9e3cb9b_1@MCPsignal.83.189:0.0797637[&&NHX:Sample=rhiztom1:Type=capture:capture_class=c__Gammaproteobacteria:capture_domain=d__Bacteria:capture_family=f__Burkholderiaceae:capture_genus=g__Acidovorax:capture_order=o__Burkholderiales:capture_phylum=p__Proteobacteria:capture_species=s__Acidovorax sp001411535:heptad=MCP-36H],((df1ceabd-ff29-4bc0-a0a9-0db0be39903e_6@MCPsignal.543.600:0[&&NHX:Sample=rhiztom1:Type=capture:besthit=96.5:bitscore=102.0:capture_class=c__Gammaproteobacteria:capture_domain=d__Bacteria:capture_family=f__Burkholderiaceae:capture_genus=g__Acidovorax:capture_order=o__Burkholderiales:capture_phylum=p__Proteobacteria:capture_species=s__Acidovorax sp001411535:evalue=2.04e-30:gapopen=0.0:heptad=MCP-36H:length=57.0:mismatch=2.0:qcovhsp=100.0:qend=57.0:qstart=1.0:ref_name=GB_GCA_001464865.1_protein.faa_LNEG01000111.1_14@PF00015_full_PFAM.404.474:scovhsp=81.4:send=65.0:sstart=9.0],dc91bdf5-af8a-49ec-8a0b-f4556457d106_4@MCPsignal.543.600:0[&&NHX:Sample=rhiztom1:Type=capture:besthit=96.5:bitscore=102.0:capture_class=c__Gammaproteobacteria:capture_domain=d__Bacteria:capture_family=f__Burkholderiaceae:capture_genus=g__Acidovorax:capture_order=o__Burkholderiales:capture_phylum=p__Proteobacteria:capture_species=s__Acidovorax sp001411535:evalue=2.04e-30:gapopen=0.0:heptad=MCP-36H:length=57.0:mismatch=2.0:qcovhsp=100.0:qend=57.0:qstart=1.0:ref_name=GB_GCA_001464865.1_protein.faa_LNEG01000111.1_14@PF00015_full_PFAM.404.474:scovhsp=81.4:send=65.0:sstart=9.0])0:0[&&NHX:Sample_counter=rhiztom1--2:Type_counter=capture--2:besthit_avg=96.5:besthit_max=96.5:besthit_min=96.5:besthit_std=0.0:besthit_sum=193.0:bitscore_avg=102.0:bitscore_max=102.0:bitscore_min=102.0:bitscore_std=0.0:bitscore_sum=204.0:capture_class_counter=c__Gammaproteobacteria--2:capture_domain_counter=d__Bacteria--2:capture_family_counter=f__Burkholderiaceae--2:capture_genus_counter=g__Acidovorax--2:capture_order_counter=o__Burkholderiales--2:capture_phylum_counter=p__Proteobacteria--2:capture_species_counter=s__Acidovorax sp001411535--2:evalue_avg=2.04e-30:evalue_max=2.04e-30:evalue_min=2.04e-30:evalue_std=0.0:evalue_sum=4.08e-30:gapopen_avg=0.0:gapopen_max=0.0:gapopen_min=0.0:gapopen_std=0.0:gapopen_sum=0.0:gtdb_class_counter=:gtdb_domain_counter=:gtdb_family_counter=:gtdb_genus_counter=:gtdb_order_counter=:gtdb_phylum_counter=:gtdb_species_counter=:heptad_counter=MCP-36H--2:lbd_counter=:length_avg=57.0:length_max=57.0:length_min=57.0:length_std=0.0:length_sum=114.0:mismatch_avg=2.0:mismatch_max=2.0:mismatch_min=2.0:mismatch_std=0.0:mismatch_sum=4.0:name=N1081366:qcovhsp_avg=100.0:qcovhsp_max=100.0:qcovhsp_min=100.0:qcovhsp_std=0.0:qcovhsp_sum=200.0:qend_avg=57.0:qend_max=57.0:qend_min=57.0:qend_std=0.0:qend_sum=114.0:qstart_avg=1.0:qstart_max=1.0:qstart_min=1.0:qstart_std=0.0:qstart_sum=2.0:ref_name_counter=GB_GCA_001464865.1_protein.faa_LNEG01000111.1_14@PF00015_full_PFAM.404.474--2:scovhsp_avg=81.4:scovhsp_max=81.4:scovhsp_min=81.4:scovhsp_std=0.0:scovhsp_sum=162.8:send_avg=65.0:send_max=65.0:send_min=65.0:send_std=0.0:send_sum=130.0:sstart_avg=9.0:sstart_max=9.0:sstart_min=9.0:sstart_std=0.0:sstart_sum=18.0],477fba23-6b97-475b-9f86-82fc370b5212_5@MCPsignal.79.136:0[&&NHX:Sample=rhiztom3:Type=capture:besthit=96.5:bitscore=102.0:capture_class=c__Gammaproteobacteria:capture_domain=d__Bacteria:capture_family=f__Rhodanobacteraceae:capture_genus=g__Luteibacter:capture_order=o__Xanthomonadales:capture_phylum=p__Proteobacteria:capture_species=s__Luteibacter sp018889975:evalue=2.04e-30:gapopen=0.0:heptad=MCP-36H:length=57.0:mismatch=2.0:qcovhsp=100.0:qend=57.0:qstart=1.0:ref_name=GB_GCA_001464865.1_protein.faa_LNEG01000111.1_14@PF00015_full_PFAM.404.474:scovhsp=81.4:send=65.0:sstart=9.0]):5e-09[&&NHX:Sample_counter=rhiztom1--2||rhiztom3--1:Type_counter=capture--3:besthit_avg=96.5:besthit_max=96.5:besthit_min=96.5:besthit_std=0.0:besthit_sum=289.5:bitscore_avg=102.0:bitscore_max=102.0:bitscore_min=102.0:bitscore_std=0.0:bitscore_sum=306.0:capture_class_counter=c__Gammaproteobacteria--3:capture_domain_counter=d__Bacteria--3:capture_family_counter=f__Burkholderiaceae--2||f__Rhodanobacteraceae--1:capture_genus_counter=g__Acidovorax--2||g__Luteibacter--1:capture_order_counter=o__Burkholderiales--2||o__Xanthomonadales--1:capture_phylum_counter=p__Proteobacteria--3:capture_species_counter=s__Acidovorax sp001411535--2||s__Luteibacter sp018889975--1:evalue_avg=2.04e-30:evalue_max=2.04e-30:evalue_min=2.04e-30:evalue_std=0.0:evalue_sum=6.12e-30:gapopen_avg=0.0:gapopen_max=0.0:gapopen_min=0.0:gapopen_std=0.0:gapopen_sum=0.0:gtdb_class_counter=:gtdb_domain_counter=:gtdb_family_counter=:gtdb_genus_counter=:gtdb_order_counter=:gtdb_phylum_counter=:gtdb_species_counter=:heptad_counter=MCP-36H--3:lbd_counter=:length_avg=57.0:length_max=57.0:length_min=57.0:length_std=0.0:length_sum=171.0:mismatch_avg=2.0:mismatch_max=2.0:mismatch_min=2.0:mismatch_std=0.0:mismatch_sum=6.0:name=N1081368:qcovhsp_avg=100.0:qcovhsp_max=100.0:qcovhsp_min=100.0:qcovhsp_std=0.0:qcovhsp_sum=300.0:qend_avg=57.0:qend_max=57.0:qend_min=57.0:qend_std=0.0:qend_sum=171.0:qstart_avg=1.0:qstart_max=1.0:qstart_min=1.0:qstart_std=0.0:qstart_sum=3.0:ref_name_counter=GB_GCA_001464865.1_protein.faa_LNEG01000111.1_14@PF00015_full_PFAM.404.474--3:scovhsp_avg=81.4:scovhsp_max=81.4:scovhsp_min=81.4:scovhsp_std=0.0:scovhsp_sum=244.20000000000002:send_avg=65.0:send_max=65.0:send_min=65.0:send_std=0.0:send_sum=195.0:sstart_avg=9.0:sstart_max=9.0:sstart_min=9.0:sstart_std=0.0:sstart_sum=27.0])0:5e-09[&&NHX:Sample_counter=rhiztom1--3||rhiztom3--1:Type_counter=capture--4:besthit_avg=96.5:besthit_max=96.5:besthit_min=96.5:besthit_std=0.0:besthit_sum=289.5:bitscore_avg=102.0:bitscore_max=102.0:bitscore_min=102.0:bitscore_std=0.0:bitscore_sum=306.0:capture_class_counter=c__Gammaproteobacteria--4:capture_domain_counter=d__Bacteria--4:capture_family_counter=f__Burkholderiaceae--3||f__Rhodanobacteraceae--1:capture_genus_counter=g__Acidovorax--3||g__Luteibacter--1:capture_order_counter=o__Burkholderiales--3||o__Xanthomonadales--1:capture_phylum_counter=p__Proteobacteria--4:capture_species_counter=s__Acidovorax sp001411535--3||s__Luteibacter sp018889975--1:evalue_avg=2.04e-30:evalue_max=2.04e-30:evalue_min=2.04e-30:evalue_std=0.0:evalue_sum=6.12e-30:gapopen_avg=0.0:gapopen_max=0.0:gapopen_min=0.0:gapopen_std=0.0:gapopen_sum=0.0:gtdb_class_counter=:gtdb_domain_counter=:gtdb_family_counter=:gtdb_genus_counter=:gtdb_order_counter=:gtdb_phylum_counter=:gtdb_species_counter=:heptad_counter=MCP-36H--4:lbd_counter=:length_avg=57.0:length_max=57.0:length_min=57.0:length_std=0.0:length_sum=171.0:mismatch_avg=2.0:mismatch_max=2.0:mismatch_min=2.0:mismatch_std=0.0:mismatch_sum=6.0:name=N1081369:qcovhsp_avg=100.0:qcovhsp_max=100.0:qcovhsp_min=100.0:qcovhsp_std=0.0:qcovhsp_sum=300.0:qend_avg=57.0:qend_max=57.0:qend_min=57.0:qend_std=0.0:qend_sum=171.0:qstart_avg=1.0:qstart_max=1.0:qstart_min=1.0:qstart_std=0.0:qstart_sum=3.0:ref_name_counter=GB_GCA_001464865.1_protein.faa_LNEG01000111.1_14@PF00015_full_PFAM.404.474--3:scovhsp_avg=81.4:scovhsp_max=81.4:scovhsp_min=81.4:scovhsp_std=0.0:scovhsp_sum=244.20000000000002:send_avg=65.0:send_max=65.0:send_min=65.0:send_std=0.0:send_sum=195.0:sstart_avg=9.0:sstart_max=9.0:sstart_min=9.0:sstart_std=0.0:sstart_sum=27.0])0:5e-09[&&NHX:Sample_counter=rhiztom1--3||rhiztom3--2:Type_counter=capture--5:besthit_avg=96.5:besthit_max=96.5:besthit_min=96.5:besthit_std=0.0:besthit_sum=289.5:bitscore_avg=102.0:bitscore_max=102.0:bitscore_min=102.0:bitscore_std=0.0:bitscore_sum=306.0:capture_class_counter=c__Gammaproteobacteria--5:capture_domain_counter=d__Bacteria--5:capture_family_counter=f__Burkholderiaceae--4||f__Rhodanobacteraceae--1:capture_genus_counter=g__Acidovorax--4||g__Luteibacter--1:capture_order_counter=o__Burkholderiales--4||o__Xanthomonadales--1:capture_phylum_counter=p__Proteobacteria--5:capture_species_counter=s__Acidovorax sp001411535--4||s__Luteibacter sp018889975--1:evalue_avg=2.04e-30:evalue_max=2.04e-30:evalue_min=2.04e-30:evalue_std=0.0:evalue_sum=6.12e-30:gapopen_avg=0.0:gapopen_max=0.0:gapopen_min=0.0:gapopen_std=0.0:gapopen_sum=0.0:gtdb_class_counter=:gtdb_domain_counter=:gtdb_family_counter=:gtdb_genus_counter=:gtdb_order_counter=:gtdb_phylum_counter=:gtdb_species_counter=:heptad_counter=MCP-36H--5:lbd_counter=:length_avg=57.0:length_max=57.0:length_min=57.0:length_std=0.0:length_sum=171.0:mismatch_avg=2.0:mismatch_max=2.0:mismatch_min=2.0:mismatch_std=0.0:mismatch_sum=6.0:name=N1081370:qcovhsp_avg=100.0:qcovhsp_max=100.0:qcovhsp_min=100.0:qcovhsp_std=0.0:qcovhsp_sum=300.0:qend_avg=57.0:qend_max=57.0:qend_min=57.0:qend_std=0.0:qend_sum=171.0:qstart_avg=1.0:qstart_max=1.0:qstart_min=1.0:qstart_std=0.0:qstart_sum=3.0:ref_name_counter=GB_GCA_001464865.1_protein.faa_LNEG01000111.1_14@PF00015_full_PFAM.404.474--3:scovhsp_avg=81.4:scovhsp_max=81.4:scovhsp_min=81.4:scovhsp_std=0.0:scovhsp_sum=244.20000000000002:send_avg=65.0:send_max=65.0:send_min=65.0:send_std=0.0:send_sum=195.0:sstart_avg=9.0:sstart_max=9.0:sstart_min=9.0:sstart_std=0.0:sstart_sum=27.0],be215c80-95c5-4382-8738-b53ad6d92fb8_3@MCPsignal.95.159:5e-09[&&NHX:Sample=rhiztom3:Type=capture:capture_class=c__Gammaproteobacteria:capture_domain=d__Bacteria:capture_family=f__Burkholderiaceae:capture_genus=g__Acidovorax:capture_order=o__Burkholderiales:capture_phylum=p__Proteobacteria:capture_species=s__Acidovorax sp001411535:heptad=MCP-36H])0:5e-09[&&NHX:Sample_counter=rhiztom1--3||rhiztom3--3:Type_counter=capture--6:besthit_avg=96.5:besthit_max=96.5:besthit_min=96.5:besthit_std=0.0:besthit_sum=289.5:bitscore_avg=102.0:bitscore_max=102.0:bitscore_min=102.0:bitscore_std=0.0:bitscore_sum=306.0:capture_class_counter=c__Gammaproteobacteria--6:capture_domain_counter=d__Bacteria--6:capture_family_counter=f__Burkholderiaceae--5||f__Rhodanobacteraceae--1:capture_genus_counter=g__Acidovorax--5||g__Luteibacter--1:capture_order_counter=o__Burkholderiales--5||o__Xanthomonadales--1:capture_phylum_counter=p__Proteobacteria--6:capture_species_counter=s__Acidovorax sp001411535--5||s__Luteibacter sp018889975--1:evalue_avg=2.04e-30:evalue_max=2.04e-30:evalue_min=2.04e-30:evalue_std=0.0:evalue_sum=6.12e-30:gapopen_avg=0.0:gapopen_max=0.0:gapopen_min=0.0:gapopen_std=0.0:gapopen_sum=0.0:gtdb_class_counter=:gtdb_domain_counter=:gtdb_family_counter=:gtdb_genus_counter=:gtdb_order_counter=:gtdb_phylum_counter=:gtdb_species_counter=:heptad_counter=MCP-36H--6:lbd_counter=:length_avg=57.0:length_max=57.0:length_min=57.0:length_std=0.0:length_sum=171.0:mismatch_avg=2.0:mismatch_max=2.0:mismatch_min=2.0:mismatch_std=0.0:mismatch_sum=6.0:name=N1081372:qcovhsp_avg=100.0:qcovhsp_max=100.0:qcovhsp_min=100.0:qcovhsp_std=0.0:qcovhsp_sum=300.0:qend_avg=57.0:qend_max=57.0:qend_min=57.0:qend_std=0.0:qend_sum=171.0:qstart_avg=1.0:qstart_max=1.0:qstart_min=1.0:qstart_std=0.0:qstart_sum=3.0:ref_name_counter=GB_GCA_001464865.1_protein.faa_LNEG01000111.1_14@PF00015_full_PFAM.404.474--3:scovhsp_avg=81.4:scovhsp_max=81.4:scovhsp_min=81.4:scovhsp_std=0.0:scovhsp_sum=244.20000000000002:send_avg=65.0:send_max=65.0:send_min=65.0:send_std=0.0:send_sum=195.0:sstart_avg=9.0:sstart_max=9.0:sstart_min=9.0:sstart_std=0.0:sstart_sum=27.0])0.79:0.0196155[&&NHX:Sample_counter=rhiztom1--3||rhiztom2--1||rhiztom3--4:Type_counter=capture--8:besthit_avg=92.68:besthit_max=96.6:besthit_min=77.3:besthit_std=8.59779041382145:besthit_sum=463.40000000000003:bitscore_avg=123.0:bitscore_max=206.0:bitscore_min=102.0:bitscore_std=46.400431032480725:bitscore_sum=615.0:capture_class_counter=c__Gammaproteobacteria--8:capture_domain_counter=d__Bacteria--8:capture_family_counter=f__Burkholderiaceae--6||f__Rhodanobacteraceae--1||f__Thiobacillaceae--1:capture_genus_counter=g__Acidovorax--6||g__Luteibacter--1||g__Thiobacillus--1:capture_order_counter=o__Burkholderiales--7||o__Xanthomonadales--1:capture_phylum_counter=p__Proteobacteria--8:capture_species_counter=s__Acidovorax sp001411535--6||s__Luteibacter sp018889975--1||s__Thiobacillus sp016195805--1:evalue_avg=1.3726e-30:evalue_max=2.04e-30:evalue_min=4.64e-68:evalue_std=9.508805392897679e-31:evalue_sum=6.863e-30:gapopen_avg=0.8:gapopen_max=4.0:gapopen_min=0.0:gapopen_std=1.788854381999832:gapopen_sum=4.0:gtdb_class_counter=:gtdb_domain_counter=:gtdb_family_counter=:gtdb_genus_counter=:gtdb_order_counter=:gtdb_phylum_counter=:gtdb_species_counter=:heptad_counter=MCP-36H--8:lbd_counter=:length_avg=78.4:length_max=163.0:length_min=57.0:length_std=47.29482001234385:length_sum=392.0:mismatch_avg=5.6:mismatch_max=20.0:mismatch_min=2.0:mismatch_std=8.049844718999243:mismatch_sum=28.0:name=N1081373:qcovhsp_avg=100.0:qcovhsp_max=100.0:qcovhsp_min=100.0:qcovhsp_std=0.0:qcovhsp_sum=500.0:qend_avg=76.8:qend_max=155.0:qend_min=57.0:qend_std=43.71727347399423:qend_sum=384.0:qstart_avg=1.0:qstart_max=1.0:qstart_min=1.0:qstart_std=0.0:qstart_sum=5.0:ref_name_counter=GB_GCA_001464865.1_protein.faa_LNEG01000111.1_14@PF00015_full_PFAM.404.474--4||RS_GCF_003058055.1_protein.faa_NZ_QBTZ01000001.1_866@PF00015_full_PFAM.404.594--1:scovhsp_avg=81.64000000000001:scovhsp_max=82.9:scovhsp_min=81.1:scovhsp_std=0.7162401831788014:scovhsp_sum=408.20000000000005:send_avg=84.4:send_max=161.0:send_min=65.0:send_std=42.82289107475113:send_sum=422.0:sstart_avg=8.8:sstart_max=9.0:sstart_min=8.0:sstart_std=0.4472135954999579:sstart_sum=44.0],(f731b34b-581d-47ce-874c-52042c1e2bde_6@MCPsignal.260.316:5e-09[&&NHX:Sample=rhiztom3:Type=capture:capture_class=c__Gammaproteobacteria:capture_domain=d__Bacteria:capture_family=f__Rhodanobacteraceae:capture_genus=g__Luteibacter:capture_order=o__Xanthomonadales:capture_phylum=p__Proteobacteria:capture_species=s__Luteibacter sp018889975:heptad=MCP-36H],((7d66b0dc-b867-4ead-9026-ae48ef6bfd68_3@MCPsignal.40.120:5e-09[&&NHX:Sample=rhizpot1:Type=capture:capture_class=c__Gammaproteobacteria:capture_domain=d__Bacteria:capture_family=f__Burkholderiaceae:capture_genus=g__Acidovorax_A:capture_order=o__Burkholderiales:capture_phylum=p__Proteobacteria:capture_species=s__Acidovorax_A citrulli:heptad=MCP-36H],79937f9e-03f7-41b1-a330-8032dd3786fb_6@MCPsignal.105.179:5e-09[&&NHX:Sample=rhizpot1:Type=capture:capture_class=c__Gammaproteobacteria:capture_domain=d__Bacteria:capture_family=f__Burkholderiaceae:capture_genus=g__Acidovorax_A:capture_order=o__Burkholderiales:capture_phylum=p__Proteobacteria:capture_species=s__Acidovorax_A citrulli:heptad=MCP-36H])0.8:5e-09[&&NHX:Sample_counter=rhizpot1--2:Type_counter=capture--2:capture_class_counter=c__Gammaproteobacteria--2:capture_domain_counter=d__Bacteria--2:capture_family_counter=f__Burkholderiaceae--2:capture_genus_counter=g__Acidovorax_A--2:capture_order_counter=o__Burkholderiales--2:capture_phylum_counter=p__Proteobacteria--2:capture_species_counter=s__Acidovorax_A citrulli--2:gtdb_class_counter=:gtdb_domain_counter=:gtdb_family_counter=:gtdb_genus_counter=:gtdb_order_counter=:gtdb_phylum_counter=:gtdb_species_counter=:heptad_counter=MCP-36H--2:lbd_counter=:name=N1081377:ref_name_counter=],5010901b-7e28-41eb-8ceb-1a3c1b47e7d8_5@MCPsignal.431.482:0.0264376[&&NHX:Sample=rhizpot1:Type=capture:capture_class=c__Clostridia:capture_domain=d__Bacteria:capture_family=f__Lachnospiraceae:capture_genus=g__Ventrimonas:capture_order=o__Lachnospirales:capture_phylum=p__Firmicutes_A:capture_species=s__Ventrimonas sp910575255:heptad=MCP-36H])0.909:0.0386216[&&NHX:Sample_counter=rhizpot1--3:Type_counter=capture--3:capture_class_counter=c__Clostridia--1||c__Gammaproteobacteria--2:capture_domain_counter=d__Bacteria--3:capture_family_counter=f__Burkholderiaceae--2||f__Lachnospiraceae--1:capture_genus_counter=g__Acidovorax_A--2||g__Ventrimonas--1:capture_order_counter=o__Burkholderiales--2||o__Lachnospirales--1:capture_phylum_counter=p__Firmicutes_A--1||p__Proteobacteria--2:capture_species_counter=s__Acidovorax_A citrulli--2||s__Ventrimonas sp910575255--1:gtdb_class_counter=:gtdb_domain_counter=:gtdb_family_counter=:gtdb_genus_counter=:gtdb_order_counter=:gtdb_phylum_counter=:gtdb_species_counter=:heptad_counter=MCP-36H--3:lbd_counter=:name=N1081379:ref_name_counter=])0.969:0.0332107[&&NHX:Sample_counter=rhizpot1--3||rhiztom3--1:Type_counter=capture--4:capture_class_counter=c__Clostridia--1||c__Gammaproteobacteria--3:capture_domain_counter=d__Bacteria--4:capture_family_counter=f__Burkholderiaceae--2||f__Lachnospiraceae--1||f__Rhodanobacteraceae--1:capture_genus_counter=g__Acidovorax_A--2||g__Luteibacter--1||g__Ventrimonas--1:capture_order_counter=o__Burkholderiales--2||o__Lachnospirales--1||o__Xanthomonadales--1:capture_phylum_counter=p__Firmicutes_A--1||p__Proteobacteria--3:capture_species_counter=s__Acidovorax_A citrulli--2||s__Luteibacter sp018889975--1||s__Ventrimonas sp910575255--1:gtdb_class_counter=:gtdb_domain_counter=:gtdb_family_counter=:gtdb_genus_counter=:gtdb_order_counter=:gtdb_phylum_counter=:gtdb_species_counter=:heptad_counter=MCP-36H--4:lbd_counter=:name=N1081380:ref_name_counter=])0.099:0.025815[&&NHX:Sample_counter=rhizpot1--3||rhiztom1--3||rhiztom2--1||rhiztom3--5:Type_counter=capture--12:besthit_avg=92.68:besthit_max=96.6:besthit_min=77.3:besthit_std=8.59779041382145:besthit_sum=463.40000000000003:bitscore_avg=123.0:bitscore_max=206.0:bitscore_min=102.0:bitscore_std=46.400431032480725:bitscore_sum=615.0:capture_class_counter=c__Clostridia--1||c__Gammaproteobacteria--11:capture_domain_counter=d__Bacteria--12:capture_family_counter=f__Burkholderiaceae--8||f__Lachnospiraceae--1||f__Rhodanobacteraceae--2||f__Thiobacillaceae--1:capture_genus_counter=g__Acidovorax--6||g__Acidovorax_A--2||g__Luteibacter--2||g__Thiobacillus--1||g__Ventrimonas--1:capture_order_counter=o__Burkholderiales--9||o__Lachnospirales--1||o__Xanthomonadales--2:capture_phylum_counter=p__Firmicutes_A--1||p__Proteobacteria--11:capture_species_counter=s__Acidovorax sp001411535--6||s__Acidovorax_A citrulli--2||s__Luteibacter sp018889975--2||s__Thiobacillus sp016195805--1||s__Ventrimonas sp910575255--1:evalue_avg=1.3726e-30:evalue_max=2.04e-30:evalue_min=4.64e-68:evalue_std=9.508805392897679e-31:evalue_sum=6.863e-30:gapopen_avg=0.8:gapopen_max=4.0:gapopen_min=0.0:gapopen_std=1.788854381999832:gapopen_sum=4.0:gtdb_class_counter=:gtdb_domain_counter=:gtdb_family_counter=:gtdb_genus_counter=:gtdb_order_counter=:gtdb_phylum_counter=:gtdb_species_counter=:heptad_counter=MCP-36H--12:lbd_counter=:length_avg=78.4:length_max=163.0:length_min=57.0:length_std=47.29482001234385:length_sum=392.0:mismatch_avg=5.6:mismatch_max=20.0:mismatch_min=2.0:mismatch_std=8.049844718999243:mismatch_sum=28.0:name=N1081381:qcovhsp_avg=100.0:qcovhsp_max=100.0:qcovhsp_min=100.0:qcovhsp_std=0.0:qcovhsp_sum=500.0:qend_avg=76.8:qend_max=155.0:qend_min=57.0:qend_std=43.71727347399423:qend_sum=384.0:qstart_avg=1.0:qstart_max=1.0:qstart_min=1.0:qstart_std=0.0:qstart_sum=5.0:ref_name_counter=GB_GCA_001464865.1_protein.faa_LNEG01000111.1_14@PF00015_full_PFAM.404.474--4||RS_GCF_003058055.1_protein.faa_NZ_QBTZ01000001.1_866@PF00015_full_PFAM.404.594--1:scovhsp_avg=81.64000000000001:scovhsp_max=82.9:scovhsp_min=81.1:scovhsp_std=0.7162401831788014:scovhsp_sum=408.20000000000005:send_avg=84.4:send_max=161.0:send_min=65.0:send_std=42.82289107475113:send_sum=422.0:sstart_avg=8.8:sstart_max=9.0:sstart_min=8.0:sstart_std=0.4472135954999579:sstart_sum=44.0],60a84832-157a-404f-bc8a-7cb88692dedd_3@MCPsignal.360.409:5e-09[&&NHX:Sample=rhiztom2:Type=capture:besthit=95.9:bitscore=90.1:capture_class=c__Gammaproteobacteria:capture_domain=d__Bacteria:capture_family=f__Enterobacteriaceae:capture_genus=g__Enterobacter:capture_order=o__Enterobacterales:capture_phylum=p__Proteobacteria:capture_species=s__Enterobacter sp000493015:evalue=1.11e-25:gapopen=0.0:heptad=MCP-36H:length=49.0:mismatch=2.0:qcovhsp=100.0:qend=49.0:qstart=1.0:ref_name=GB_GCA_001464865.1_protein.faa_LNEG01000111.1_14@PF00015_full_PFAM.404.474:scovhsp=70.0:send=57.0:sstart=9.0])0:5e-09[&&NHX:Sample_counter=rhizpot1--3||rhiztom1--3||rhiztom2--2||rhiztom3--5:Type_counter=capture--13:besthit_avg=93.21666666666665:besthit_max=96.6:besthit_min=77.3:besthit_std=7.801645125655658:besthit_sum=559.3:bitscore_avg=117.51666666666667:bitscore_max=206.0:bitscore_min=90.1:bitscore_std=43.62111491773986:bitscore_sum=705.1:capture_class_counter=c__Clostridia--1||c__Gammaproteobacteria--12:capture_domain_counter=d__Bacteria--13:capture_family_counter=f__Burkholderiaceae--8||f__Enterobacteriaceae--1||f__Lachnospiraceae--1||f__Rhodanobacteraceae--2||f__Thiobacillaceae--1:capture_genus_counter=g__Acidovorax--6||g__Acidovorax_A--2||g__Enterobacter--1||g__Luteibacter--2||g__Thiobacillus--1||g__Ventrimonas--1:capture_order_counter=o__Burkholderiales--9||o__Enterobacterales--1||o__Lachnospirales--1||o__Xanthomonadales--2:capture_phylum_counter=p__Firmicutes_A--1||p__Proteobacteria--12:capture_species_counter=s__Acidovorax sp001411535--6||s__Acidovorax_A citrulli--2||s__Enterobacter sp000493015--1||s__Luteibacter sp018889975--2||s__Thiobacillus sp016195805--1||s__Ventrimonas sp910575255--1:evalue_avg=1.850114383333333e-26:evalue_max=1.11e-25:evalue_min=4.64e-68:evalue_std=4.531499988786654e-26:evalue_sum=1.1100686299999999e-25:gapopen_avg=0.6666666666666666:gapopen_max=4.0:gapopen_min=0.0:gapopen_std=1.632993161855452:gapopen_sum=4.0:gtdb_class_counter=:gtdb_domain_counter=:gtdb_family_counter=:gtdb_genus_counter=:gtdb_order_counter=:gtdb_phylum_counter=:gtdb_species_counter=:heptad_counter=MCP-36H--13:lbd_counter=:length_avg=73.5:length_max=163.0:length_min=49.0:length_std=43.971581731841304:length_sum=441.0:mismatch_avg=5.0:mismatch_max=20.0:mismatch_min=2.0:mismatch_std=7.3484692283495345:mismatch_sum=30.0:name=N1081383:qcovhsp_avg=100.0:qcovhsp_max=100.0:qcovhsp_min=100.0:qcovhsp_std=0.0:qcovhsp_sum=600.0:qend_avg=72.16666666666667:qend_max=155.0:qend_min=49.0:qend_std=40.71568084493574:qend_sum=433.0:qstart_avg=1.0:qstart_max=1.0:qstart_min=1.0:qstart_std=0.0:qstart_sum=6.0:ref_name_counter=GB_GCA_001464865.1_protein.faa_LNEG01000111.1_14@PF00015_full_PFAM.404.474--5||RS_GCF_003058055.1_protein.faa_NZ_QBTZ01000001.1_866@PF00015_full_PFAM.404.594--1:scovhsp_avg=79.7:scovhsp_max=82.9:scovhsp_min=70.0:scovhsp_std=4.794997393117125:scovhsp_sum=478.20000000000005:send_avg=79.83333333333333:send_max=161.0:send_min=57.0:send_std=39.901963193139586:send_sum=479.0:sstart_avg=8.833333333333334:sstart_max=9.0:sstart_min=8.0:sstart_std=0.408248290463863:sstart_sum=53.0],6f5e813a-e1da-5f4a-a25e-126adfee0557_2@MCPsignal.363.486:0.136176[&&NHX:Sample=rhiztom1:Type=capture:besthit=90.4:bitscore=183.0:capture_class=c__Gammaproteobacteria:capture_domain=d__Bacteria:capture_family=f__Porticoccaceae:capture_genus=g__Porticoccus:capture_order=o__Pseudomonadales:capture_phylum=p__Proteobacteria:capture_species=s__Porticoccus sp006226995:evalue=1.01e-59:gapopen=2.0:heptad=MCP-36H:length=125.0:mismatch=10.0:qcovhsp=100.0:qend=123.0:qstart=1.0:ref_name=RS_GCF_013376875.1_protein.faa_NZ_CP035951.1_122@PF00015_full_PFAM.407.591:scovhsp=67.9:send=131.0:sstart=7.0])0:5e-09[&&NHX:Sample_counter=rhizpot1--3||rhiztom1--4||rhiztom2--2||rhiztom3--5:Type_counter=capture--14:besthit_avg=92.8142857142857:besthit_max=96.6:besthit_min=77.3:besthit_std=7.2010250593066205:besthit_sum=649.6999999999999:bitscore_avg=126.87142857142858:bitscore_max=206.0:bitscore_min=90.1:bitscore_std=46.88548866780688:bitscore_sum=888.1:capture_class_counter=c__Clostridia--1||c__Gammaproteobacteria--13:capture_domain_counter=d__Bacteria--14:capture_family_counter=f__Burkholderiaceae--8||f__Enterobacteriaceae--1||f__Lachnospiraceae--1||f__Porticoccaceae--1||f__Rhodanobacteraceae--2||f__Thiobacillaceae--1:capture_genus_counter=g__Acidovorax--6||g__Acidovorax_A--2||g__Enterobacter--1||g__Luteibacter--2||g__Porticoccus--1||g__Thiobacillus--1||g__Ventrimonas--1:capture_order_counter=o__Burkholderiales--9||o__Enterobacterales--1||o__Lachnospirales--1||o__Pseudomonadales--1||o__Xanthomonadales--2:capture_phylum_counter=p__Firmicutes_A--1||p__Proteobacteria--13:capture_species_counter=s__Acidovorax sp001411535--6||s__Acidovorax_A citrulli--2||s__Enterobacter sp000493015--1||s__Luteibacter sp018889975--2||s__Porticoccus sp006226995--1||s__Thiobacillus sp016195805--1||s__Ventrimonas sp910575255--1:evalue_avg=1.5858123285714284e-26:evalue_max=1.11e-25:evalue_min=4.64e-68:evalue_std=4.1953624185963665e-26:evalue_sum=1.1100686299999999e-25:gapopen_avg=0.8571428571428571:gapopen_max=4.0:gapopen_min=0.0:gapopen_std=1.5735915849388862:gapopen_sum=6.0:gtdb_class_counter=:gtdb_domain_counter=:gtdb_family_counter=:gtdb_genus_counter=:gtdb_order_counter=:gtdb_phylum_counter=:gtdb_species_counter=:heptad_counter=MCP-36H--14:lbd_counter=:length_avg=80.85714285714286:length_max=163.0:length_min=49.0:length_std=44.61101721708279:length_sum=566.0:mismatch_avg=5.714285714285714:mismatch_max=20.0:mismatch_min=2.0:mismatch_std=6.969320524371695:mismatch_sum=40.0:name=N1081385:qcovhsp_avg=100.0:qcovhsp_max=100.0:qcovhsp_min=100.0:qcovhsp_std=0.0:qcovhsp_sum=700.0:qend_avg=79.42857142857143:qend_max=155.0:qend_min=49.0:qend_std=41.84039970673138:qend_sum=556.0:qstart_avg=1.0:qstart_max=1.0:qstart_min=1.0:qstart_std=0.0:qstart_sum=7.0:ref_name_counter=GB_GCA_001464865.1_protein.faa_LNEG01000111.1_14@PF00015_full_PFAM.404.474--5||RS_GCF_003058055.1_protein.faa_NZ_QBTZ01000001.1_866@PF00015_full_PFAM.404.594--1||RS_GCF_013376875.1_protein.faa_NZ_CP035951.1_122@PF00015_full_PFAM.407.591--1:scovhsp_avg=78.01428571428572:scovhsp_max=82.9:scovhsp_min=67.9:scovhsp_std=6.249114222946207:scovhsp_sum=546.1:send_avg=87.14285714285714:send_max=161.0:send_min=57.0:send_std=41.24087200593028:send_sum=610.0:sstart_avg=8.571428571428571:sstart_max=9.0:sstart_min=7.0:sstart_std=0.7867957924694432:sstart_sum=60.0],((((fd4f40a9-0f0f-4c18-a145-eae1e73ffaa9_2@MCPsignal.409.483:0.0313644[&&NHX:Sample=rhiztom3:Type=capture:capture_class=c__Gammaproteobacteria:capture_domain=d__Bacteria:capture_family=f__Burkholderiaceae:capture_genus=g__Acidovorax:capture_order=o__Burkholderiales:capture_phylum=p__Proteobacteria:capture_species=s__Acidovorax sp001411535:heptad=MCP-36H],104f0c04-551a-448b-bf53-7473bda11ea0_6@MCPsignal.443.490:0.0242569[&&NHX:Sample=rhiztom3:Type=capture:besthit=93.5:bitscore=83.2:capture_class=c__Gammaproteobacteria:capture_domain=d__Bacteria:capture_family=f__Burkholderiaceae:capture_genus=g__Comamonas:capture_order=o__Burkholderiales:capture_phylum=p__Proteobacteria:capture_species=s__Comamonas sp019104825:evalue=5.68e-23:gapopen=0.0:heptad=MCP-36H:length=46.0:mismatch=3.0:qcovhsp=97.9:qend=47.0:qstart=2.0:ref_name=GB_GCA_001464865.1_protein.faa_LNEG01000111.1_14@PF00015_full_PFAM.404.474:scovhsp=65.7:send=54.0:sstart=9.0])0.547:0.00852651[&&NHX:Sample_counter=rhiztom3--2:Type_counter=capture--2:besthit_avg=93.5:besthit_max=93.5:besthit_min=93.5:besthit_std=0:besthit_sum=93.5:bitscore_avg=83.2:bitscore_max=83.2:bitscore_min=83.2:bitscore_std=0:bitscore_sum=83.2:capture_class_counter=c__Gammaproteobacteria--2:capture_domain_counter=d__Bacteria--2:capture_family_counter=f__Burkholderiaceae--2:capture_genus_counter=g__Acidovorax--1||g__Comamonas--1:capture_order_counter=o__Burkholderiales--2:capture_phylum_counter=p__Proteobacteria--2:capture_species_counter=s__Acidovorax sp001411535--1||s__Comamonas sp019104825--1:evalue_avg=5.68e-23:evalue_max=5.68e-23:evalue_min=5.68e-23:evalue_std=0:evalue_sum=5.68e-23:gapopen_avg=0.0:gapopen_max=0.0:gapopen_min=0.0:gapopen_std=0:gapopen_sum=0.0:gtdb_class_counter=:gtdb_domain_counter=:gtdb_family_counter=:gtdb_genus_counter=:gtdb_order_counter=:gtdb_phylum_counter=:gtdb_species_counter=:heptad_counter=MCP-36H--2:lbd_counter=:length_avg=46.0:length_max=46.0:length_min=46.0:length_std=0:length_sum=46.0:mismatch_avg=3.0:mismatch_max=3.0:mismatch_min=3.0:mismatch_std=0:mismatch_sum=3.0:name=N1081388:qcovhsp_avg=97.9:qcovhsp_max=97.9:qcovhsp_min=97.9:qcovhsp_std=0:qcovhsp_sum=97.9:qend_avg=47.0:qend_max=47.0:qend_min=47.0:qend_std=0:qend_sum=47.0:qstart_avg=2.0:qstart_max=2.0:qstart_min=2.0:qstart_std=0:qstart_sum=2.0:ref_name_counter=GB_GCA_001464865.1_protein.faa_LNEG01000111.1_14@PF00015_full_PFAM.404.474--1:scovhsp_avg=65.7:scovhsp_max=65.7:scovhsp_min=65.7:scovhsp_std=0:scovhsp_sum=65.7:send_avg=54.0:send_max=54.0:send_min=54.0:send_std=0:send_sum=54.0:sstart_avg=9.0:sstart_max=9.0:sstart_min=9.0:sstart_std=0:sstart_sum=9.0],f26d5b14-6db1-46c6-b80a-d5625986e0e5_5@MCPsignal.151.273:1.7121[&&NHX:Sample=rhiztom3:Type=capture:besthit=48.0:bitscore=82.0:capture_class=c__Gammaproteobacteria:capture_domain=d__Bacteria:capture_family=f__Burkholderiaceae:capture_genus=g__Janthinobacterium:capture_order=o__Burkholderiales:capture_phylum=p__Proteobacteria:capture_species=s__Janthinobacterium sp014379395:evalue=5.85e-20:gapopen=3.0:heptad=MCP-24H:length=125.0:mismatch=60.0:qcovhsp=100.0:qend=122.0:qstart=1.0:ref_name=GB_GCA_903832735.1_protein.faa_CAILCO010000109.1_4@PF00015_full_PFAM.336.525:scovhsp=65.1:send=168.0:sstart=46.0])0:5e-09[&&NHX:Sample_counter=rhiztom3--3:Type_counter=capture--3:besthit_avg=70.75:besthit_max=93.5:besthit_min=48.0:besthit_std=32.17335854398791:besthit_sum=141.5:bitscore_avg=82.6:bitscore_max=83.2:bitscore_min=82.0:bitscore_std=0.848528137423859:bitscore_sum=165.2:capture_class_counter=c__Gammaproteobacteria--3:capture_domain_counter=d__Bacteria--3:capture_family_counter=f__Burkholderiaceae--3:capture_genus_counter=g__Acidovorax--1||g__Comamonas--1||g__Janthinobacterium--1:capture_order_counter=o__Burkholderiales--3:capture_phylum_counter=p__Proteobacteria--3:capture_species_counter=s__Acidovorax sp001411535--1||s__Comamonas sp019104825--1||s__Janthinobacterium sp014379395--1:evalue_avg=2.92784e-20:evalue_max=5.85e-20:evalue_min=5.68e-23:evalue_std=4.132558303424164e-20:evalue_sum=5.85568e-20:gapopen_avg=1.5:gapopen_max=3.0:gapopen_min=0.0:gapopen_std=2.1213203435596424:gapopen_sum=3.0:gtdb_class_counter=:gtdb_domain_counter=:gtdb_family_counter=:gtdb_genus_counter=:gtdb_order_counter=:gtdb_phylum_counter=:gtdb_species_counter=:heptad_counter=MCP-24H--1||MCP-36H--2:lbd_counter=:length_avg=85.5:length_max=125.0:length_min=46.0:length_std=55.86143571373726:length_sum=171.0:mismatch_avg=31.5:mismatch_max=60.0:mismatch_min=3.0:mismatch_std=40.30508652763321:mismatch_sum=63.0:name=N1081390:qcovhsp_avg=98.95:qcovhsp_max=100.0:qcovhsp_min=97.9:qcovhsp_std=1.4849242404917458:qcovhsp_sum=197.9:qend_avg=84.5:qend_max=122.0:qend_min=47.0:qend_std=53.033008588991066:qend_sum=169.0:qstart_avg=1.5:qstart_max=2.0:qstart_min=1.0:qstart_std=0.7071067811865476:qstart_sum=3.0:ref_name_counter=GB_GCA_001464865.1_protein.faa_LNEG01000111.1_14@PF00015_full_PFAM.404.474--1||GB_GCA_903832735.1_protein.faa_CAILCO010000109.1_4@PF00015_full_PFAM.336.525--1:scovhsp_avg=65.4:scovhsp_max=65.7:scovhsp_min=65.1:scovhsp_std=0.4242640687119345:scovhsp_sum=130.8:send_avg=111.0:send_max=168.0:send_min=54.0:send_std=80.61017305526642:send_sum=222.0:sstart_avg=27.5:sstart_max=46.0:sstart_min=9.0:sstart_std=26.16295090390226:sstart_sum=55.0],((213d8081-4f84-4bad-b850-743b179c110b_3@MCPsignal.319.388:0[&&NHX:Sample=rhiztom2:Type=capture:capture_class=c__Gammaproteobacteria:capture_domain=d__Bacteria:capture_family=f__Burkholderiaceae:capture_genus=g__Acidovorax:capture_order=o__Burkholderiales:capture_phylum=p__Proteobacteria:capture_species=s__Acidovorax sp001411535:heptad=MCP-36H],1c879183-73e5-4e4f-b175-6b2aa7d02a8b_1@MCPsignal.241.310:0[&&NHX:Sample=rhiztom2:Type=capture:capture_class=c__Gammaproteobacteria:capture_domain=d__Bacteria:capture_family=f__Burkholderiaceae:capture_genus=g__Acidovorax:capture_order=o__Burkholderiales:capture_phylum=p__Proteobacteria:capture_species=s__Acidovorax sp001411535:heptad=MCP-36H]):5e-09[&&NHX:Sample_counter=rhiztom2--2:Type_counter=capture--2:capture_class_counter=c__Gammaproteobacteria--2:capture_domain_counter=d__Bacteria--2:capture_family_counter=f__Burkholderiaceae--2:capture_genus_counter=g__Acidovorax--2:capture_order_counter=o__Burkholderiales--2:capture_phylum_counter=p__Proteobacteria--2:capture_species_counter=s__Acidovorax sp001411535--2:gtdb_class_counter=:gtdb_domain_counter=:gtdb_family_counter=:gtdb_genus_counter=:gtdb_order_counter=:gtdb_phylum_counter=:gtdb_species_counter=:heptad_counter=MCP-36H--2:lbd_counter=:name=N1081393:ref_name_counter=],b09987d8-b95a-497b-b87d-1a1bedcaaca9_6@MCPsignal.55.213:0.046098[&&NHX:Sample=rhiztom2:Type=capture:besthit=84.8:bitscore=227.0:capture_class=c__Gammaproteobacteria:capture_domain=d__Bacteria:capture_family=f__Burkholderiaceae:capture_genus=g__Massilia:capture_order=o__Burkholderiales:capture_phylum=p__Proteobacteria:capture_species=s__Massilia aurea_A:evalue=1.59e-76:gapopen=1.0:heptad=MCP-36H:length=158.0:mismatch=21.0:qcovhsp=100.0:qend=158.0:qstart=1.0:ref_name=RS_GCF_003058055.1_protein.faa_NZ_QBTZ01000001.1_866@PF00015_full_PFAM.404.594:scovhsp=81.6:send=163.0:sstart=9.0])0:5e-09[&&NHX:Sample_counter=rhiztom2--3:Type_counter=capture--3:besthit_avg=84.8:besthit_max=84.8:besthit_min=84.8:besthit_std=0:besthit_sum=84.8:bitscore_avg=227.0:bitscore_max=227.0:bitscore_min=227.0:bitscore_std=0:bitscore_sum=227.0:capture_class_counter=c__Gammaproteobacteria--3:capture_domain_counter=d__Bacteria--3:capture_family_counter=f__Burkholderiaceae--3:capture_genus_counter=g__Acidovorax--2||g__Massilia--1:capture_order_counter=o__Burkholderiales--3:capture_phylum_counter=p__Proteobacteria--3:capture_species_counter=s__Acidovorax sp001411535--2||s__Massilia aurea_A--1:evalue_avg=1.59e-76:evalue_max=1.59e-76:evalue_min=1.59e-76:evalue_std=0:evalue_sum=1.59e-76:gapopen_avg=1.0:gapopen_max=1.0:gapopen_min=1.0:gapopen_std=0:gapopen_sum=1.0:gtdb_class_counter=:gtdb_domain_counter=:gtdb_family_counter=:gtdb_genus_counter=:gtdb_order_counter=:gtdb_phylum_counter=:gtdb_species_counter=:heptad_counter=MCP-36H--3:lbd_counter=:length_avg=158.0:length_max=158.0:length_min=158.0:length_std=0:length_sum=158.0:mismatch_avg=21.0:mismatch_max=21.0:mismatch_min=21.0:mismatch_std=0:mismatch_sum=21.0:name=N1081395:qcovhsp_avg=100.0:qcovhsp_max=100.0:qcovhsp_min=100.0:qcovhsp_std=0:qcovhsp_sum=100.0:qend_avg=158.0:qend_max=158.0:qend_min=158.0:qend_std=0:qend_sum=158.0:qstart_avg=1.0:qstart_max=1.0:qstart_min=1.0:qstart_std=0:qstart_sum=1.0:ref_name_counter=RS_GCF_003058055.1_protein.faa_NZ_QBTZ01000001.1_866@PF00015_full_PFAM.404.594--1:scovhsp_avg=81.6:scovhsp_max=81.6:scovhsp_min=81.6:scovhsp_std=0:scovhsp_sum=81.6:send_avg=163.0:send_max=163.0:send_min=163.0:send_std=0:send_sum=163.0:sstart_avg=9.0:sstart_max=9.0:sstart_min=9.0:sstart_std=0:sstart_sum=9.0])0.192:5e-09[&&NHX:Sample_counter=rhiztom2--3||rhiztom3--3:Type_counter=capture--6:besthit_avg=75.43333333333334:besthit_max=93.5:besthit_min=48.0:besthit_std=24.15291562800097:besthit_sum=226.3:bitscore_avg=130.73333333333332:bitscore_max=227.0:bitscore_min=82.0:bitscore_std=83.371537909129:bitscore_sum=392.2:capture_class_counter=c__Gammaproteobacteria--6:capture_domain_counter=d__Bacteria--6:capture_family_counter=f__Burkholderiaceae--6:capture_genus_counter=g__Acidovorax--3||g__Comamonas--1||g__Janthinobacterium--1||g__Massilia--1:capture_order_counter=o__Burkholderiales--6:capture_phylum_counter=p__Proteobacteria--6:capture_species_counter=s__Acidovorax sp001411535--3||s__Comamonas sp019104825--1||s__Janthinobacterium sp014379395--1||s__Massilia aurea_A--1:evalue_avg=1.9518933333333332e-20:evalue_max=5.85e-20:evalue_min=1.59e-76:evalue_std=3.3758605945941154e-20:evalue_sum=5.85568e-20:gapopen_avg=1.3333333333333333:gapopen_max=3.0:gapopen_min=0.0:gapopen_std=1.5275252316519468:gapopen_sum=4.0:gtdb_class_counter=:gtdb_domain_counter=:gtdb_family_counter=:gtdb_genus_counter=:gtdb_order_counter=:gtdb_phylum_counter=:gtdb_species_counter=:heptad_counter=MCP-24H--1||MCP-36H--5:lbd_counter=:length_avg=109.66666666666667:length_max=158.0:length_min=46.0:length_std=57.55287424041769:length_sum=329.0:mismatch_avg=28.0:mismatch_max=60.0:mismatch_min=3.0:mismatch_std=29.13760456866693:mismatch_sum=84.0:name=N1081396:qcovhsp_avg=99.3:qcovhsp_max=100.0:qcovhsp_min=97.9:qcovhsp_std=1.2124355652982108:qcovhsp_sum=297.9:qend_avg=109.0:qend_max=158.0:qend_min=47.0:qend_std=56.630380539071076:qend_sum=327.0:qstart_avg=1.3333333333333333:qstart_max=2.0:qstart_min=1.0:qstart_std=0.5773502691896257:qstart_sum=4.0:ref_name_counter=GB_GCA_001464865.1_protein.faa_LNEG01000111.1_14@PF00015_full_PFAM.404.474--1||GB_GCA_903832735.1_protein.faa_CAILCO010000109.1_4@PF00015_full_PFAM.336.525--1||RS_GCF_003058055.1_protein.faa_NZ_QBTZ01000001.1_866@PF00015_full_PFAM.404.594--1:scovhsp_avg=70.8:scovhsp_max=81.6:scovhsp_min=65.1:scovhsp_std=9.35788437628933:scovhsp_sum=212.4:send_avg=128.33333333333334:send_max=168.0:send_min=54.0:send_std=64.42308075009556:send_sum=385.0:sstart_avg=21.333333333333332:sstart_max=46.0:sstart_min=9.0:sstart_std=21.361959960016154:sstart_sum=64.0],a9625699-0803-4919-8983-58c444424b32_2@MCPsignal.534.588:0.0130946[&&NHX:Sample=rhiztom1:Type=capture:besthit=96.2:bitscore=96.7:capture_class=c__Gammaproteobacteria:capture_domain=d__Bacteria:capture_family=f__Burkholderiaceae:capture_genus=g__Tepidimonas:capture_order=o__Burkholderiales:capture_phylum=p__Proteobacteria:capture_species=s__Tepidimonas thermarum:evalue=3.5e-28:gapopen=0.0:heptad=MCP-36H:length=53.0:mismatch=2.0:qcovhsp=98.1:qend=53.0:qstart=1.0:ref_name=GB_GCA_001464865.1_protein.faa_LNEG01000111.1_14@PF00015_full_PFAM.404.474:scovhsp=75.7:send=61.0:sstart=9.0])0:5e-09[&&NHX:Sample_counter=rhiztom1--1||rhiztom2--3||rhiztom3--3:Type_counter=capture--7:besthit_avg=80.625:besthit_max=96.2:besthit_min=48.0:besthit_std=22.28727215250893:besthit_sum=322.5:bitscore_avg=122.225:bitscore_max=227.0:bitscore_min=82.0:bitscore_std=70.16724663259917:bitscore_sum=488.9:capture_class_counter=c__Gammaproteobacteria--7:capture_domain_counter=d__Bacteria--7:capture_family_counter=f__Burkholderiaceae--7:capture_genus_counter=g__Acidovorax--3||g__Comamonas--1||g__Janthinobacterium--1||g__Massilia--1||g__Tepidimonas--1:capture_order_counter=o__Burkholderiales--7:capture_phylum_counter=p__Proteobacteria--7:capture_species_counter=s__Acidovorax sp001411535--3||s__Comamonas sp019104825--1||s__Janthinobacterium sp014379395--1||s__Massilia aurea_A--1||s__Tepidimonas thermarum--1:evalue_avg=1.4639200087499998e-20:evalue_max=5.85e-20:evalue_min=1.59e-76:evalue_std=2.924054553431223e-20:evalue_sum=5.855680034999999e-20:gapopen_avg=1.0:gapopen_max=3.0:gapopen_min=0.0:gapopen_std=1.4142135623730951:gapopen_sum=4.0:gtdb_class_counter=:gtdb_domain_counter=:gtdb_family_counter=:gtdb_genus_counter=:gtdb_order_counter=:gtdb_phylum_counter=:gtdb_species_counter=:heptad_counter=MCP-24H--1||MCP-36H--6:lbd_counter=:length_avg=95.5:length_max=158.0:length_min=46.0:length_std=54.872579673275794:length_sum=382.0:mismatch_avg=21.5:mismatch_max=60.0:mismatch_min=2.0:mismatch_std=27.110883423451916:mismatch_sum=86.0:name=N1081398:qcovhsp_avg=99.0:qcovhsp_max=100.0:qcovhsp_min=97.9:qcovhsp_std=1.1575836902790222:qcovhsp_sum=396.0:qend_avg=95.0:qend_max=158.0:qend_min=47.0:qend_std=54.055527006958314:qend_sum=380.0:qstart_avg=1.25:qstart_max=2.0:qstart_min=1.0:qstart_std=0.5:qstart_sum=5.0:ref_name_counter=GB_GCA_001464865.1_protein.faa_LNEG01000111.1_14@PF00015_full_PFAM.404.474--2||GB_GCA_903832735.1_protein.faa_CAILCO010000109.1_4@PF00015_full_PFAM.336.525--1||RS_GCF_003058055.1_protein.faa_NZ_QBTZ01000001.1_866@PF00015_full_PFAM.404.594--1:scovhsp_avg=72.025:scovhsp_max=81.6:scovhsp_min=65.1:scovhsp_std=8.023870637042947:scovhsp_sum=288.1:send_avg=111.5:send_max=168.0:send_min=54.0:send_std=62.45264872952414:send_sum=446.0:sstart_avg=18.25:sstart_max=46.0:sstart_min=9.0:sstart_std=18.5:sstart_sum=73.0])0.696:0.00401357[&&NHX:Sample_counter=rhizpot1--3||rhiztom1--5||rhiztom2--5||rhiztom3--8:Type_counter=capture--21:besthit_avg=88.38181818181818:besthit_max=96.6:besthit_min=48.0:besthit_std=14.763117433781943:besthit_sum=972.1999999999999:bitscore_avg=125.18181818181819:bitscore_max=227.0:bitscore_min=82.0:bitscore_std=52.92898673093635:bitscore_sum=1377.0:capture_class_counter=c__Clostridia--1||c__Gammaproteobacteria--20:capture_domain_counter=d__Bacteria--21:capture_family_counter=f__Burkholderiaceae--15||f__Enterobacteriaceae--1||f__Lachnospiraceae--1||f__Porticoccaceae--1||f__Rhodanobacteraceae--2||f__Thiobacillaceae--1:capture_genus_counter=g__Acidovorax--9||g__Acidovorax_A--2||g__Comamonas--1||g__Enterobacter--1||g__Janthinobacterium--1||g__Luteibacter--2||g__Massilia--1||g__Porticoccus--1||g__Tepidimonas--1||g__Thiobacillus--1||g__Ventrimonas--1:capture_order_counter=o__Burkholderiales--16||o__Enterobacterales--1||o__Lachnospirales--1||o__Pseudomonadales--1||o__Xanthomonadales--2:capture_phylum_counter=p__Firmicutes_A--1||p__Proteobacteria--20:capture_species_counter=s__Acidovorax sp001411535--9||s__Acidovorax_A citrulli--2||s__Comamonas sp019104825--1||s__Enterobacter sp000493015--1||s__Janthinobacterium sp014379395--1||s__Luteibacter sp018889975--2||s__Massilia aurea_A--1||s__Porticoccus sp006226995--1||s__Tepidimonas thermarum--1||s__Thiobacillus sp016195805--1||s__Ventrimonas sp910575255--1:evalue_avg=5.3233555778966374e-21:evalue_max=5.85e-20:evalue_min=1.59e-76:evalue_std=1.7636705944014507e-20:evalue_sum=5.855691135686301e-20:gapopen_avg=0.9090909090909091:gapopen_max=4.0:gapopen_min=0.0:gapopen_std=1.4459976109624424:gapopen_sum=10.0:gtdb_class_counter=:gtdb_domain_counter=:gtdb_family_counter=:gtdb_genus_counter=:gtdb_order_counter=:gtdb_phylum_counter=:gtdb_species_counter=:heptad_counter=MCP-24H--1||MCP-36H--20:lbd_counter=:length_avg=86.18181818181819:length_max=163.0:length_min=46.0:length_std=46.38926208039568:length_sum=948.0:mismatch_avg=11.454545454545455:mismatch_max=60.0:mismatch_min=2.0:mismatch_std=17.693861287823168:mismatch_sum=126.0:name=N1081399:qcovhsp_avg=99.63636363636364:qcovhsp_max=100.0:qcovhsp_min=97.9:qcovhsp_std=0.8102749252849025:qcovhsp_sum=1096.0:qend_avg=85.0909090909091:qend_max=158.0:qend_min=47.0:qend_std=44.59474082322835:qend_sum=936.0:qstart_avg=1.0909090909090908:qstart_max=2.0:qstart_min=1.0:qstart_std=0.30151134457776363:qstart_sum=12.0:ref_name_counter=GB_GCA_001464865.1_protein.faa_LNEG01000111.1_14@PF00015_full_PFAM.404.474--7||GB_GCA_903832735.1_protein.faa_CAILCO010000109.1_4@PF00015_full_PFAM.336.525--1||RS_GCF_003058055.1_protein.faa_NZ_QBTZ01000001.1_866@PF00015_full_PFAM.404.594--2||RS_GCF_013376875.1_protein.faa_NZ_CP035951.1_122@PF00015_full_PFAM.407.591--1:scovhsp_avg=75.83636363636366:scovhsp_max=82.9:scovhsp_min=65.1:scovhsp_std=7.202537431665695:scovhsp_sum=834.2000000000002:send_avg=96.0:send_max=168.0:send_min=54.0:send_std=48.39008162836678:send_sum=1056.0:sstart_avg=12.090909090909092:sstart_max=46.0:sstart_min=7.0:sstart_std=11.26458650332577:sstart_sum=133.0],(a1267f4e-a863-4544-a48b-184532526638_3@MCPsignal.42.127:5e-09[&&NHX:Sample=rhiztom3:Type=capture:capture_class=c__Gammaproteobacteria:capture_domain=d__Bacteria:capture_family=f__Burkholderiaceae:capture_genus=g__Acidovorax:capture_order=o__Burkholderiales:capture_phylum=p__Proteobacteria:capture_species=s__Acidovorax sp001411535:heptad=MCP-36H],e58c0764-c5c7-45df-a684-94abc09c9d58_2@MCPsignal.57.208:5e-09[&&NHX:Sample=rhiztom3:Type=capture:besthit=90.3:bitscore=245.0:capture_class=c__Gammaproteobacteria:capture_domain=d__Bacteria:capture_family=f__Burkholderiaceae:capture_genus=g__Acidovorax:capture_order=o__Burkholderiales:capture_phylum=p__Proteobacteria:capture_species=s__Acidovorax sp001411535:evalue=1.2e-83:gapopen=1.0:heptad=MCP-36H:length=155.0:mismatch=11.0:qcovhsp=100.0:qend=151.0:qstart=1.0:ref_name=RS_GCF_003058055.1_protein.faa_NZ_QBTZ01000001.1_866@PF00015_full_PFAM.404.594:scovhsp=81.6:send=163.0:sstart=9.0])0.597:0.00773558[&&NHX:Sample_counter=rhiztom3--2:Type_counter=capture--2:besthit_avg=90.3:besthit_max=90.3:besthit_min=90.3:besthit_std=0:besthit_sum=90.3:bitscore_avg=245.0:bitscore_max=245.0:bitscore_min=245.0:bitscore_std=0:bitscore_sum=245.0:capture_class_counter=c__Gammaproteobacteria--2:capture_domain_counter=d__Bacteria--2:capture_family_counter=f__Burkholderiaceae--2:capture_genus_counter=g__Acidovorax--2:capture_order_counter=o__Burkholderiales--2:capture_phylum_counter=p__Proteobacteria--2:capture_species_counter=s__Acidovorax sp001411535--2:evalue_avg=1.2e-83:evalue_max=1.2e-83:evalue_min=1.2e-83:evalue_std=0:evalue_sum=1.2e-83:gapopen_avg=1.0:gapopen_max=1.0:gapopen_min=1.0:gapopen_std=0:gapopen_sum=1.0:gtdb_class_counter=:gtdb_domain_counter=:gtdb_family_counter=:gtdb_genus_counter=:gtdb_order_counter=:gtdb_phylum_counter=:gtdb_species_counter=:heptad_counter=MCP-36H--2:lbd_counter=:length_avg=155.0:length_max=155.0:length_min=155.0:length_std=0:length_sum=155.0:mismatch_avg=11.0:mismatch_max=11.0:mismatch_min=11.0:mismatch_std=0:mismatch_sum=11.0:name=N1081402:qcovhsp_avg=100.0:qcovhsp_max=100.0:qcovhsp_min=100.0:qcovhsp_std=0:qcovhsp_sum=100.0:qend_avg=151.0:qend_max=151.0:qend_min=151.0:qend_std=0:qend_sum=151.0:qstart_avg=1.0:qstart_max=1.0:qstart_min=1.0:qstart_std=0:qstart_sum=1.0:ref_name_counter=RS_GCF_003058055.1_protein.faa_NZ_QBTZ01000001.1_866@PF00015_full_PFAM.404.594--1:scovhsp_avg=81.6:scovhsp_max=81.6:scovhsp_min=81.6:scovhsp_std=0:scovhsp_sum=81.6:send_avg=163.0:send_max=163.0:send_min=163.0:send_std=0:send_sum=163.0:sstart_avg=9.0:sstart_max=9.0:sstart_min=9.0:sstart_std=0:sstart_sum=9.0])0.895:0.0109178[&&NHX:Sample_counter=rhizpot1--3||rhiztom1--5||rhiztom2--5||rhiztom3--10:Type_counter=capture--23:besthit_avg=88.54166666666667:besthit_max=96.6:besthit_min=48.0:besthit_std=14.086967435014236:besthit_sum=1062.5:bitscore_avg=135.16666666666666:bitscore_max=245.0:bitscore_min=82.0:bitscore_std=61.1814043842101:bitscore_sum=1622.0:capture_class_counter=c__Clostridia--1||c__Gammaproteobacteria--22:capture_domain_counter=d__Bacteria--23:capture_family_counter=f__Burkholderiaceae--17||f__Enterobacteriaceae--1||f__Lachnospiraceae--1||f__Porticoccaceae--1||f__Rhodanobacteraceae--2||f__Thiobacillaceae--1:capture_genus_counter=g__Acidovorax--11||g__Acidovorax_A--2||g__Comamonas--1||g__Enterobacter--1||g__Janthinobacterium--1||g__Luteibacter--2||g__Massilia--1||g__Porticoccus--1||g__Tepidimonas--1||g__Thiobacillus--1||g__Ventrimonas--1:capture_order_counter=o__Burkholderiales--18||o__Enterobacterales--1||o__Lachnospirales--1||o__Pseudomonadales--1||o__Xanthomonadales--2:capture_phylum_counter=p__Firmicutes_A--1||p__Proteobacteria--22:capture_species_counter=s__Acidovorax sp001411535--11||s__Acidovorax_A citrulli--2||s__Comamonas sp019104825--1||s__Enterobacter sp000493015--1||s__Janthinobacterium sp014379395--1||s__Luteibacter sp018889975--2||s__Massilia aurea_A--1||s__Porticoccus sp006226995--1||s__Tepidimonas thermarum--1||s__Thiobacillus sp016195805--1||s__Ventrimonas sp910575255--1:evalue_avg=4.879742613071917e-21:evalue_max=5.85e-20:evalue_min=1.2e-83:evalue_std=1.6886009729989666e-20:evalue_sum=5.8556911356863e-20:gapopen_avg=0.9166666666666666:gapopen_max=4.0:gapopen_min=0.0:gapopen_std=1.3789543689024493:gapopen_sum=11.0:gtdb_class_counter=:gtdb_domain_counter=:gtdb_family_counter=:gtdb_genus_counter=:gtdb_order_counter=:gtdb_phylum_counter=:gtdb_species_counter=:heptad_counter=MCP-24H--1||MCP-36H--22:lbd_counter=:length_avg=91.91666666666667:length_max=163.0:length_min=46.0:length_std=48.48703356818629:length_sum=1103.0:mismatch_avg=11.416666666666666:mismatch_max=60.0:mismatch_min=2.0:mismatch_std=16.870945079597288:mismatch_sum=137.0:name=N1081403:qcovhsp_avg=99.66666666666667:qcovhsp_max=100.0:qcovhsp_min=97.9:qcovhsp_std=0.7796658180777118:qcovhsp_sum=1196.0:qend_avg=90.58333333333333:qend_max=158.0:qend_min=47.0:qend_std=46.582201699270456:qend_sum=1087.0:qstart_avg=1.0833333333333333:qstart_max=2.0:qstart_min=1.0:qstart_std=0.28867513459481287:qstart_sum=13.0:ref_name_counter=GB_GCA_001464865.1_protein.faa_LNEG01000111.1_14@PF00015_full_PFAM.404.474--7||GB_GCA_903832735.1_protein.faa_CAILCO010000109.1_4@PF00015_full_PFAM.336.525--1||RS_GCF_003058055.1_protein.faa_NZ_QBTZ01000001.1_866@PF00015_full_PFAM.404.594--3||RS_GCF_013376875.1_protein.faa_NZ_CP035951.1_122@PF00015_full_PFAM.407.591--1:scovhsp_avg=76.31666666666668:scovhsp_max=82.9:scovhsp_min=65.1:scovhsp_std=7.066030560278373:scovhsp_sum=915.8000000000001:send_avg=101.58333333333333:send_max=168.0:send_min=54.0:send_std=50.028098165536996:send_sum=1219.0:sstart_avg=11.833333333333334:sstart_max=46.0:sstart_min=7.0:sstart_std=10.777361233229364:sstart_sum=142.0])0.6:0.00131743[&&NHX:Sample_counter=rhizpot1--3||rhiztom1--6||rhiztom2--7||rhiztom3--11:Type_counter=capture--27:besthit_avg=89.17142857142856:besthit_max=96.6:besthit_min=48.0:besthit_std=13.079015992828335:besthit_sum=1248.3999999999999:bitscore_avg=140.21428571428572:bitscore_max=245.0:bitscore_min=82.0:bitscore_std=63.66951760872288:bitscore_sum=1963.0:capture_class_counter=c__Clostridia--1||c__Gammaproteobacteria--26:capture_domain_counter=d__Bacteria--27:capture_family_counter=f__Burkholderiaceae--20||f__Enterobacteriaceae--1||f__Lachnospiraceae--1||f__Porticoccaceae--1||f__Rhodanobacteraceae--3||f__Thiobacillaceae--1:capture_genus_counter=g__Acidovorax--13||g__Acidovorax_A--2||g__Comamonas--1||g__Enterobacter--1||g__Janthinobacterium--1||g__Luteibacter--2||g__Massilia--1||g__Porticoccus--1||g__Rhizobacter--1||g__Rudaea--1||g__Tepidimonas--1||g__Thiobacillus--1||g__Ventrimonas--1:capture_order_counter=o__Burkholderiales--21||o__Enterobacterales--1||o__Lachnospirales--1||o__Pseudomonadales--1||o__Xanthomonadales--3:capture_phylum_counter=p__Firmicutes_A--1||p__Proteobacteria--26:capture_species_counter=s__Acidovorax sp001411535--13||s__Acidovorax_A citrulli--2||s__Comamonas sp019104825--1||s__Enterobacter sp000493015--1||s__Janthinobacterium sp014379395--1||s__Luteibacter sp018889975--2||s__Massilia aurea_A--1||s__Porticoccus sp006226995--1||s__Rhizobacter sp018780185--1||s__Rudaea cellulosilytica--1||s__Tepidimonas thermarum--1||s__Thiobacillus sp016195805--1||s__Ventrimonas sp910575255--1:evalue_avg=4.182636525648786e-21:evalue_max=5.85e-20:evalue_min=1.2e-83:evalue_std=1.5633619960675098e-20:evalue_sum=5.855691135908301e-20:gapopen_avg=1.0:gapopen_max=4.0:gapopen_min=0.0:gapopen_std=1.4142135623730951:gapopen_sum=14.0:gtdb_class_counter=:gtdb_domain_counter=:gtdb_family_counter=:gtdb_genus_counter=:gtdb_order_counter=:gtdb_phylum_counter=:gtdb_species_counter=:heptad_counter=MCP-24H--1||MCP-36H--26:lbd_counter=:length_avg=94.14285714285714:length_max=163.0:length_min=46.0:length_std=48.81811949685067:length_sum=1318.0:mismatch_avg=10.714285714285714:mismatch_max=60.0:mismatch_min=2.0:mismatch_std=15.681584355928067:mismatch_sum=150.0:name=N1081404:qcovhsp_avg=99.71428571428571:qcovhsp_max=100.0:qcovhsp_min=97.9:qcovhsp_std=0.7273314162133991:qcovhsp_sum=1396.0:qend_avg=92.78571428571429:qend_max=158.0:qend_min=47.0:qend_std=46.98146700304538:qend_sum=1299.0:qstart_avg=1.0714285714285714:qstart_max=2.0:qstart_min=1.0:qstart_std=0.2672612419124244:qstart_sum=15.0:ref_name_counter=GB_GCA_001464865.1_protein.faa_LNEG01000111.1_14@PF00015_full_PFAM.404.474--8||GB_GCA_903832735.1_protein.faa_CAILCO010000109.1_4@PF00015_full_PFAM.336.525--1||RS_GCF_003058055.1_protein.faa_NZ_QBTZ01000001.1_866@PF00015_full_PFAM.404.594--4||RS_GCF_013376875.1_protein.faa_NZ_CP035951.1_122@PF00015_full_PFAM.407.591--1:scovhsp_avg=77.26428571428572:scovhsp_max=84.3:scovhsp_min=65.1:scovhsp_std=6.951989991014432:scovhsp_sum=1081.7:send_avg=103.5:send_max=168.0:send_min=54.0:send_std=49.95959906225768:send_sum=1449.0:sstart_avg=11.428571428571429:sstart_max=46.0:sstart_min=7.0:sstart_std=9.966978445881148:sstart_sum=160.0])0:5e-09[&&NHX:Sample_counter=rhizpot1--4||rhizpot3--1||rhiztom1--27||rhiztom2--28||rhiztom3--52:Type_counter=capture--112:besthit_avg=92.96043956043954:besthit_max=100.0:besthit_min=48.0:besthit_std=5.8326262261119295:besthit_sum=8459.399999999998:bitscore_avg=212.82417582417582:bitscore_max=255.0:bitscore_min=82.0:bitscore_std=52.0965265224283:bitscore_sum=19367.0:capture_class_counter=c__Alphaproteobacteria--1||c__Clostridia--1||c__Gammaproteobacteria--110:capture_domain_counter=d__Bacteria--112:capture_family_counter=f__Acetobacteraceae--1||f__Burkholderiaceae--101||f__Enterobacteriaceae--2||f__Gallionellaceae--1||f__Lachnospiraceae--1||f__Porticoccaceae--1||f__Rhodanobacteraceae--3||f__Thiobacillaceae--1||f__XN24--1:capture_genus_counter=g__Acidovorax--93||g__Acidovorax_A--2||g__Comamonas--1||g__Enterobacter--1||g__Gallionella--1||g__Janthinobacterium--1||g__Kosakonia--1||g__Luteibacter--2||g__Massilia--1||g__Porticoccus--1||g__Rhizobacter--1||g__Rhodovarius--1||g__Rudaea--1||g__Tepidimonas--1||g__Thiobacillus--1||g__Ventrimonas--1||g__XN24--1||g__Zhizhongheella--1:capture_order_counter=o__Acetobacterales--1||o__Burkholderiales--103||o__Enterobacterales--2||o__Lachnospirales--1||o__Pseudomonadales--1||o__XN24--1||o__Xanthomonadales--3:capture_phylum_counter=p__Firmicutes_A--1||p__Proteobacteria--111:capture_species_counter=s__Acidovorax sp001411535--91||s__Acidovorax sp001464865--1||s__Acidovorax sp019218755--1||s__Acidovorax_A citrulli--2||s__Comamonas sp019104825--1||s__Enterobacter sp000493015--1||s__Gallionella sp016183575--1||s__Janthinobacterium sp014379395--1||s__Kosakonia sp002886105--1||s__Luteibacter sp018889975--2||s__Massilia aurea_A--1||s__Porticoccus sp006226995--1||s__Rhizobacter sp018780185--1||s__Rhodovarius sp004005855--1||s__Rudaea cellulosilytica--1||s__Tepidimonas thermarum--1||s__Thiobacillus sp016195805--1||s__Ventrimonas sp910575255--1||s__XN24 sp011089885--1||s__Zhizhongheella caldifontis--1:evalue_avg=6.43482542409044e-22:evalue_max=5.85e-20:evalue_min=1.09e-87:evalue_std=6.13240289686702e-21:evalue_sum=5.8556911359223e-20:gapopen_avg=0.1978021978021978:gapopen_max=4.0:gapopen_min=0.0:gapopen_std=0.670319662048227:gapopen_sum=18.0:gtdb_class_counter=:gtdb_domain_counter=:gtdb_family_counter=:gtdb_genus_counter=:gtdb_order_counter=:gtdb_phylum_counter=:gtdb_species_counter=:heptad_counter=MCP-24H--1||MCP-36H--111:lbd_counter=dCache_1--1:length_avg=130.78021978021977:length_max=163.0:length_min=46.0:length_std=32.82742830073731:length_sum=11901.0:mismatch_avg=9.32967032967033:mismatch_max=60.0:mismatch_min=0.0:mismatch_std=7.257264475536748:mismatch_sum=849.0:name=N1081405:qcovhsp_avg=99.74065934065936:qcovhsp_max=100.0:qcovhsp_min=96.2:qcovhsp_std=0.7107082573786708:qcovhsp_sum=9076.400000000001:qend_avg=130.63736263736263:qend_max=158.0:qend_min=47.0:qend_std=32.61033117945446:qend_sum=11888.0:qstart_avg=1.1318681318681318:qstart_max=4.0:qstart_min=1.0:qstart_std=0.4990834089450872:qstart_sum=103.0:ref_name_counter=GB_GCA_001464865.1_protein.faa_LNEG01000111.1_14@PF00015_full_PFAM.404.474--9||GB_GCA_003208485.1_protein.faa_QKMS01000030.1_16@PF00015_full_PFAM.408.590--9||GB_GCA_016783915.1_protein.faa_JADHVT010000043.1_1@PF00015_full_PFAM.407.561--5||GB_GCA_903832735.1_protein.faa_CAILCO010000109.1_4@PF00015_full_PFAM.336.525--1||RS_GCF_000302535.1_protein.faa_NC_018708.1_3314@PF00015_full_PFAM.407.591--1||RS_GCF_003053545.1_protein.faa_NZ_QAXU01000009.1_63@PF00015_full_PFAM.408.588--6||RS_GCF_003058055.1_protein.faa_NZ_QBTZ01000001.1_866@PF00015_full_PFAM.404.594--48||RS_GCF_013376875.1_protein.faa_NZ_CP035951.1_122@PF00015_full_PFAM.407.591--11||RS_GCF_013408765.1_protein.faa_NZ_JACCCD010000001.1_149@PF00015_full_PFAM.408.588--1:scovhsp_avg=75.41868131868134:scovhsp_max=96.8:scovhsp_min=50.5:scovhsp_std=11.413295483659125:scovhsp_sum=6863.100000000001:send_avg=145.17582417582418:send_max=168.0:send_min=54.0:send_std=32.07338578482284:send_sum=13211.0:sstart_avg=15.571428571428571:sstart_max=67.0:sstart_min=5.0:sstart_std=15.774904723884042:sstart_sum=1417.0])0:5e-09[&&NHX:Sample_counter=rhizpot1--4||rhizpot3--2||rhiztom1--35||rhiztom2--32||rhiztom3--67:Type_counter=GTDB--1||capture--140:besthit_avg=92.7877358490566:besthit_max=100.0:besthit_min=48.0:besthit_std=5.576595698694913:besthit_sum=9835.5:bitscore_avg=210.12075471698117:bitscore_max=255.0:bitscore_min=82.0:bitscore_std=50.521907962654005:bitscore_sum=22272.800000000003:capture_class_counter=c__Alphaproteobacteria--2||c__Clostridia--1||c__Gammaproteobacteria--135||c__J088--1||c__Myxococcia--1:capture_domain_counter=d__Bacteria--140:capture_family_counter=f__Acetobacteraceae--2||f__Alteromonadaceae--1||f__Burkholderiaceae--119||f__Enterobacteriaceae--2||f__Gallionellaceae--2||f__J088--1||f__Lachnospiraceae--1||f__Myxococcaceae--1||f__Porticoccaceae--1||f__Pseudomonadaceae--4||f__Rhodanobacteraceae--3||f__Thiobacillaceae--1||f__XN24--2:capture_genus_counter=g__Acidovorax--108||g__Acidovorax_A--2||g__Comamonas--1||g__Enterobacter--1||g__Gallionella--2||g__Giesbergeria--1||g__J088--1||g__JAEUJQ01--1||g__Janthinobacterium--1||g__Kosakonia--1||g__Luteibacter--2||g__Massilia--1||g__Porticoccus--1||g__Pseudoalteromonas--1||g__Pseudomonas_E--4||g__Rhizobacter--1||g__Rhodoferax--1||g__Rhodovarius--2||g__Rubrivivax--1||g__Rudaea--1||g__Tepidimonas--1||g__Thiobacillus--1||g__Ventrimonas--1||g__XN24--2||g__Zhizhongheella--1:capture_order_counter=o__Acetobacterales--2||o__Burkholderiales--122||o__Enterobacterales--3||o__J088--1||o__Lachnospirales--1||o__Myxococcales--1||o__Pseudomonadales--5||o__XN24--2||o__Xanthomonadales--3:capture_phylum_counter=p__Firmicutes_A--1||p__J088--1||p__Myxococcota--1||p__Proteobacteria--137:capture_species_counter=s__Acidovorax sp001411535--105||s__Acidovorax sp001464865--1||s__Acidovorax sp019218755--1||s__Acidovorax sp019219095--1||s__Acidovorax_A citrulli--2||s__Comamonas sp019104825--1||s__Enterobacter sp000493015--1||s__Gallionella sp016183575--2||s__Giesbergeria sp001724785--1||s__J088 sp003695505--1||s__JAEUJQ01 sp016879935--1||s__Janthinobacterium sp014379395--1||s__Kosakonia sp002886105--1||s__Luteibacter sp018889975--2||s__Massilia aurea_A--1||s__Porticoccus sp006226995--1||s__Pseudoalteromonas rubra_A--1||s__Pseudomonas_E sp903970465--4||s__Rhizobacter sp018780185--1||s__Rhodoferax sp018474005--1||s__Rhodovarius sp004005855--2||s__Rubrivivax sp018780805--1||s__Rudaea cellulosilytica--1||s__Tepidimonas thermarum--1||s__Thiobacillus sp016195805--1||s__Ventrimonas sp910575255--1||s__XN24 sp011089885--2||s__Zhizhongheella caldifontis--1:evalue_avg=5.524236928964434e-22:evalue_max=5.85e-20:evalue_min=1.09e-87:evalue_std=5.681972327739849e-21:evalue_sum=5.8556911447023e-20:gapopen_avg=0.2169811320754717:gapopen_max=4.0:gapopen_min=0.0:gapopen_std=0.6901306567963307:gapopen_sum=23.0:gtdb_class_counter=c__Gammaproteobacteria--1:gtdb_domain_counter=d__Bacteria--1:gtdb_family_counter=f__Burkholderiaceae--1:gtdb_genus_counter=g__Pelomonas--1:gtdb_order_counter=o__Burkholderiales--1:gtdb_phylum_counter=p__Proteobacteria--1:gtdb_species_counter=s__Pelomonas sp016195825--1:heptad_counter=MCP-24H--1||MCP-36H--139||MCP-38H--1:lbd_counter=dCache_1--1:lca_tree=s__Pelomonas sp016195825:length_avg=129.27358490566039:length_max=163.0:length_min=46.0:length_std=31.475926710172505:length_sum=13703.0:mismatch_avg=9.320754716981131:mismatch_max=60.0:mismatch_min=0.0:mismatch_std=6.829274757299771:mismatch_sum=988.0:name=N1081406:qcovhsp_avg=99.69811320754717:qcovhsp_max=100.0:qcovhsp_min=96.2:qcovhsp_std=0.7655662245716255:qcovhsp_sum=10568.0:qend_avg=129.21698113207546:qend_max=158.0:qend_min=47.0:qend_std=31.337184581042173:qend_sum=13697.0:qstart_avg=1.2169811320754718:qstart_max=6.0:qstart_min=1.0:qstart_std=0.7303582549632692:qstart_sum=129.0:ref_name_counter=GB_GCA_001464865.1_protein.faa_LNEG01000111.1_14@PF00015_full_PFAM.404.474--9||GB_GCA_003208485.1_protein.faa_QKMS01000030.1_16@PF00015_full_PFAM.408.590--15||GB_GCA_016783915.1_protein.faa_JADHVT010000043.1_1@PF00015_full_PFAM.407.561--5||GB_GCA_018780185.1_protein.faa_JADMJX010000212.1_1@PF00015_full_PFAM.317.404--1||GB_GCA_903832735.1_protein.faa_CAILCO010000109.1_4@PF00015_full_PFAM.336.525--1||RS_GCF_000302535.1_protein.faa_NC_018708.1_3314@PF00015_full_PFAM.407.591--1||RS_GCF_003053545.1_protein.faa_NZ_QAXU01000009.1_63@PF00015_full_PFAM.408.588--8||RS_GCF_003058055.1_protein.faa_NZ_QBTZ01000001.1_866@PF00015_full_PFAM.404.594--54||RS_GCF_013376875.1_protein.faa_NZ_CP035951.1_122@PF00015_full_PFAM.407.591--11||RS_GCF_013408765.1_protein.faa_NZ_JACCCD010000001.1_149@PF00015_full_PFAM.408.588--1:scovhsp_avg=74.35000000000001:scovhsp_max=96.8:scovhsp_min=50.5:scovhsp_std=11.506853030549518:scovhsp_sum=7881.100000000001:send_avg=146.5566037735849:send_max=168.0:send_min=54.0:send_std=30.850509045326874:send_sum=15535.0:sstart_avg=18.462264150943398:sstart_max=67.0:sstart_min=3.0:sstart_std=17.45043294772061:sstart_sum=1957.0])0:5e-09[&&NHX:Sample_counter=rhizpot1--4||rhizpot3--2||rhiztom1--35||rhiztom2--33||rhiztom3--67:Type_counter=GTDB--1||capture--141:besthit_avg=92.81308411214954:besthit_max=100.0:besthit_min=48.0:besthit_std=5.556418761677575:besthit_sum=9931.0:bitscore_avg=208.8803738317757:bitscore_max=255.0:bitscore_min=77.4:bitscore_std=51.89419649679153:bitscore_sum=22350.2:capture_class_counter=c__Alphaproteobacteria--2||c__Clostridia--1||c__Gammaproteobacteria--136||c__J088--1||c__Myxococcia--1:capture_domain_counter=d__Bacteria--141:capture_family_counter=f__Acetobacteraceae--2||f__Alteromonadaceae--1||f__Burkholderiaceae--120||f__Enterobacteriaceae--2||f__Gallionellaceae--2||f__J088--1||f__Lachnospiraceae--1||f__Myxococcaceae--1||f__Porticoccaceae--1||f__Pseudomonadaceae--4||f__Rhodanobacteraceae--3||f__Thiobacillaceae--1||f__XN24--2:capture_genus_counter=g__Acidovorax--109||g__Acidovorax_A--2||g__Comamonas--1||g__Enterobacter--1||g__Gallionella--2||g__Giesbergeria--1||g__J088--1||g__JAEUJQ01--1||g__Janthinobacterium--1||g__Kosakonia--1||g__Luteibacter--2||g__Massilia--1||g__Porticoccus--1||g__Pseudoalteromonas--1||g__Pseudomonas_E--4||g__Rhizobacter--1||g__Rhodoferax--1||g__Rhodovarius--2||g__Rubrivivax--1||g__Rudaea--1||g__Tepidimonas--1||g__Thiobacillus--1||g__Ventrimonas--1||g__XN24--2||g__Zhizhongheella--1:capture_order_counter=o__Acetobacterales--2||o__Burkholderiales--123||o__Enterobacterales--3||o__J088--1||o__Lachnospirales--1||o__Myxococcales--1||o__Pseudomonadales--5||o__XN24--2||o__Xanthomonadales--3:capture_phylum_counter=p__Firmicutes_A--1||p__J088--1||p__Myxococcota--1||p__Proteobacteria--138:capture_species_counter=s__Acidovorax sp001411535--106||s__Acidovorax sp001464865--1||s__Acidovorax sp019218755--1||s__Acidovorax sp019219095--1||s__Acidovorax_A citrulli--2||s__Comamonas sp019104825--1||s__Enterobacter sp000493015--1||s__Gallionella sp016183575--2||s__Giesbergeria sp001724785--1||s__J088 sp003695505--1||s__JAEUJQ01 sp016879935--1||s__Janthinobacterium sp014379395--1||s__Kosakonia sp002886105--1||s__Luteibacter sp018889975--2||s__Massilia aurea_A--1||s__Porticoccus sp006226995--1||s__Pseudoalteromonas rubra_A--1||s__Pseudomonas_E sp903970465--4||s__Rhizobacter sp018780185--1||s__Rhodoferax sp018474005--1||s__Rhodovarius sp004005855--2||s__Rubrivivax sp018780805--1||s__Rudaea cellulosilytica--1||s__Tepidimonas thermarum--1||s__Thiobacillus sp016195805--1||s__Ventrimonas sp910575255--1||s__XN24 sp011089885--2||s__Zhizhongheella caldifontis--1:evalue_avg=6.416533780095608e-22:evalue_max=5.85e-20:evalue_min=1.09e-87:evalue_std=5.729935696483528e-21:evalue_sum=6.8656911447023e-20:gapopen_avg=0.21495327102803738:gapopen_max=4.0:gapopen_min=0.0:gapopen_std=0.6871878349020104:gapopen_sum=23.0:gtdb_class_counter=c__Gammaproteobacteria--1:gtdb_domain_counter=d__Bacteria--1:gtdb_family_counter=f__Burkholderiaceae--1:gtdb_genus_counter=g__Pelomonas--1:gtdb_order_counter=o__Burkholderiales--1:gtdb_phylum_counter=p__Proteobacteria--1:gtdb_species_counter=s__Pelomonas sp016195825--1:heptad_counter=MCP-24H--1||MCP-36H--140||MCP-38H--1:lbd_counter=dCache_1--1:lca_tree=s__Pelomonas sp016195825:length_avg=128.47663551401868:length_max=163.0:length_min=44.0:length_std=32.39361275103488:length_sum=13747.0:mismatch_avg=9.25233644859813:mismatch_max=60.0:mismatch_min=0.0:mismatch_std=6.833730794008477:mismatch_sum=990.0:name=N1081407:qcovhsp_avg=99.68037383177571:qcovhsp_max=100.0:qcovhsp_min=96.2:qcovhsp_std=0.7837307070643316:qcovhsp_sum=10665.800000000001:qend_avg=128.42990654205607:qend_max=158.0:qend_min=45.0:qend_std=32.23414109105399:qend_sum=13742.0:qstart_avg=1.2242990654205608:qstart_max=6.0:qstart_min=1.0:qstart_std=0.7308357998345956:qstart_sum=131.0:ref_name_counter=GB_GCA_001464865.1_protein.faa_LNEG01000111.1_14@PF00015_full_PFAM.404.474--10||GB_GCA_003208485.1_protein.faa_QKMS01000030.1_16@PF00015_full_PFAM.408.590--15||GB_GCA_016783915.1_protein.faa_JADHVT010000043.1_1@PF00015_full_PFAM.407.561--5||GB_GCA_018780185.1_protein.faa_JADMJX010000212.1_1@PF00015_full_PFAM.317.404--1||GB_GCA_903832735.1_protein.faa_CAILCO010000109.1_4@PF00015_full_PFAM.336.525--1||RS_GCF_000302535.1_protein.faa_NC_018708.1_3314@PF00015_full_PFAM.407.591--1||RS_GCF_003053545.1_protein.faa_NZ_QAXU01000009.1_63@PF00015_full_PFAM.408.588--8||RS_GCF_003058055.1_protein.faa_NZ_QBTZ01000001.1_866@PF00015_full_PFAM.404.594--54||RS_GCF_013376875.1_protein.faa_NZ_CP035951.1_122@PF00015_full_PFAM.407.591--11||RS_GCF_013408765.1_protein.faa_NZ_JACCCD010000001.1_149@PF00015_full_PFAM.408.588--1:scovhsp_avg=74.24299065420561:scovhsp_max=96.8:scovhsp_min=50.5:scovhsp_std=11.505815692300779:scovhsp_sum=7944.000000000001:send_avg=145.81308411214954:send_max=168.0:send_min=54.0:send_std=31.653230435490975:send_sum=15602.0:sstart_avg=18.514018691588785:sstart_max=67.0:sstart_min=3.0:sstart_std=17.37617349694327:sstart_sum=1981.0],(88eb6147-e666-4d07-b441-2c915b7956da_2@MCPsignal.245.382:0.00559104[&&NHX:Sample=rhiztom1:Type=capture:capture_class=c__Gammaproteobacteria:capture_domain=d__Bacteria:capture_family=f__Burkholderiaceae:capture_genus=g__Acidovorax:capture_order=o__Burkholderiales:capture_phylum=p__Proteobacteria:capture_species=s__Acidovorax sp001411535:heptad=MCP-36H],(15b0c8f2-b475-4222-8aee-fde8dc361f22_5@MCPsignal.22.173:0.015163[&&NHX:Sample=rhiztom1:Type=capture:besthit=93.2:bitscore=246.0:capture_class=c__Gammaproteobacteria:capture_domain=d__Bacteria:capture_family=f__Burkholderiaceae:capture_genus=g__Acidovorax:capture_order=o__Burkholderiales:capture_phylum=p__Proteobacteria:capture_species=s__Acidovorax sp001411535:evalue=2.94e-84:gapopen=0.0:heptad=MCP-36H:length=148.0:mismatch=10.0:qcovhsp=98.0:qend=151.0:qstart=4.0:ref_name=RS_GCF_003058055.1_protein.faa_NZ_QBTZ01000001.1_866@PF00015_full_PFAM.404.594:scovhsp=77.9:send=163.0:sstart=16.0],(((ed58a368-1d56-4b3e-bd99-ce0ff8ff2e36_5@MCPsignal.551.628:0.00530149[&&NHX:Sample=rhiztom2:Type=capture:capture_class=c__Gammaproteobacteria:capture_domain=d__Bacteria:capture_family=f__Burkholderiaceae:capture_genus=g__Acidovorax:capture_order=o__Burkholderiales:capture_phylum=p__Proteobacteria:capture_species=s__Acidovorax sp001411535:heptad=MCP-36H],a8fc88d4-b8c3-421d-943a-efd936bf1611_3@MCPsignal.36.147:5e-09[&&NHX:Sample=rhiztom1:Type=capture:besthit=93.7:bitscore=185.0:capture_class=c__Gammaproteobacteria:capture_domain=d__Bacteria:capture_family=f__Burkholderiaceae:capture_genus=g__Acidovorax:capture_order=o__Burkholderiales:capture_phylum=p__Proteobacteria:capture_species=s__Acidovorax sp001411535:evalue=1.01e-60:gapopen=0.0:heptad=MCP-36H:length=111.0:mismatch=7.0:qcovhsp=100.0:qend=111.0:qstart=1.0:ref_name=GB_GCA_003208485.1_protein.faa_QKMS01000030.1_16@PF00015_full_PFAM.408.590:scovhsp=61.0:send=159.0:sstart=49.0])0.851:0.0104106[&&NHX:Sample_counter=rhiztom1--1||rhiztom2--1:Type_counter=capture--2:besthit_avg=93.7:besthit_max=93.7:besthit_min=93.7:besthit_std=0:besthit_sum=93.7:bitscore_avg=185.0:bitscore_max=185.0:bitscore_min=185.0:bitscore_std=0:bitscore_sum=185.0:capture_class_counter=c__Gammaproteobacteria--2:capture_domain_counter=d__Bacteria--2:capture_family_counter=f__Burkholderiaceae--2:capture_genus_counter=g__Acidovorax--2:capture_order_counter=o__Burkholderiales--2:capture_phylum_counter=p__Proteobacteria--2:capture_species_counter=s__Acidovorax sp001411535--2:evalue_avg=1.01e-60:evalue_max=1.01e-60:evalue_min=1.01e-60:evalue_std=0:evalue_sum=1.01e-60:gapopen_avg=0.0:gapopen_max=0.0:gapopen_min=0.0:gapopen_std=0:gapopen_sum=0.0:gtdb_class_counter=:gtdb_domain_counter=:gtdb_family_counter=:gtdb_genus_counter=:gtdb_order_counter=:gtdb_phylum_counter=:gtdb_species_counter=:heptad_counter=MCP-36H--2:lbd_counter=:length_avg=111.0:length_max=111.0:length_min=111.0:length_std=0:length_sum=111.0:mismatch_avg=7.0:mismatch_max=7.0:mismatch_min=7.0:mismatch_std=0:mismatch_sum=7.0:name=N1081412:qcovhsp_avg=100.0:qcovhsp_max=100.0:qcovhsp_min=100.0:qcovhsp_std=0:qcovhsp_sum=100.0:qend_avg=111.0:qend_max=111.0:qend_min=111.0:qend_std=0:qend_sum=111.0:qstart_avg=1.0:qstart_max=1.0:qstart_min=1.0:qstart_std=0:qstart_sum=1.0:ref_name_counter=GB_GCA_003208485.1_protein.faa_QKMS01000030.1_16@PF00015_full_PFAM.408.590--1:scovhsp_avg=61.0:scovhsp_max=61.0:scovhsp_min=61.0:scovhsp_std=0:scovhsp_sum=61.0:send_avg=159.0:send_max=159.0:send_min=159.0:send_std=0:send_sum=159.0:sstart_avg=49.0:sstart_max=49.0:sstart_min=49.0:sstart_std=0:sstart_sum=49.0],ee4b6be5-acc7-4efc-a2a7-7bc74fe1ac18_6@MCPsignal.87.211:5e-09[&&NHX:Sample=rhiztom1:Type=capture:besthit=100.0:bitscore=220.0:capture_class=c__Gammaproteobacteria:capture_domain=d__Bacteria:capture_family=f__Burkholderiaceae:capture_genus=g__Acidovorax:capture_order=o__Burkholderiales:capture_phylum=p__Proteobacteria:capture_species=s__Acidovorax sp001411535:evalue=2.59e-74:gapopen=0.0:heptad=MCP-36H:length=124.0:mismatch=0.0:qcovhsp=100.0:qend=124.0:qstart=1.0:ref_name=RS_GCF_013376875.1_protein.faa_NZ_CP035951.1_122@PF00015_full_PFAM.407.591:scovhsp=67.4:send=130.0:sstart=7.0])0:5e-09[&&NHX:Sample_counter=rhiztom1--2||rhiztom2--1:Type_counter=capture--3:besthit_avg=96.85:besthit_max=100.0:besthit_min=93.7:besthit_std=4.454772721475248:besthit_sum=193.7:bitscore_avg=202.5:bitscore_max=220.0:bitscore_min=185.0:bitscore_std=24.748737341529164:bitscore_sum=405.0:capture_class_counter=c__Gammaproteobacteria--3:capture_domain_counter=d__Bacteria--3:capture_family_counter=f__Burkholderiaceae--3:capture_genus_counter=g__Acidovorax--3:capture_order_counter=o__Burkholderiales--3:capture_phylum_counter=p__Proteobacteria--3:capture_species_counter=s__Acidovorax sp001411535--3:evalue_avg=5.050000000000129e-61:evalue_max=1.01e-60:evalue_min=2.59e-74:evalue_std=7.141778489983946e-61:evalue_sum=1.0100000000000259e-60:gapopen_avg=0.0:gapopen_max=0.0:gapopen_min=0.0:gapopen_std=0.0:gapopen_sum=0.0:gtdb_class_counter=:gtdb_domain_counter=:gtdb_family_counter=:gtdb_genus_counter=:gtdb_order_counter=:gtdb_phylum_counter=:gtdb_species_counter=:heptad_counter=MCP-36H--3:lbd_counter=:length_avg=117.5:length_max=124.0:length_min=111.0:length_std=9.192388155425117:length_sum=235.0:mismatch_avg=3.5:mismatch_max=7.0:mismatch_min=0.0:mismatch_std=4.949747468305833:mismatch_sum=7.0:name=N1081414:qcovhsp_avg=100.0:qcovhsp_max=100.0:qcovhsp_min=100.0:qcovhsp_std=0.0:qcovhsp_sum=200.0:qend_avg=117.5:qend_max=124.0:qend_min=111.0:qend_std=9.192388155425117:qend_sum=235.0:qstart_avg=1.0:qstart_max=1.0:qstart_min=1.0:qstart_std=0.0:qstart_sum=2.0:ref_name_counter=GB_GCA_003208485.1_protein.faa_QKMS01000030.1_16@PF00015_full_PFAM.408.590--1||RS_GCF_013376875.1_protein.faa_NZ_CP035951.1_122@PF00015_full_PFAM.407.591--1:scovhsp_avg=64.2:scovhsp_max=67.4:scovhsp_min=61.0:scovhsp_std=4.5254833995939086:scovhsp_sum=128.4:send_avg=144.5:send_max=159.0:send_min=130.0:send_std=20.506096654409877:send_sum=289.0:sstart_avg=28.0:sstart_max=49.0:sstart_min=7.0:sstart_std=29.698484809834994:sstart_sum=56.0],8529a84b-ceda-5c4f-9fea-b29891990acd_6@MCPsignal.23.134:0.0146136[&&NHX:Sample=rhiztom1:Type=capture:besthit=92.8:bitscore=183.0:capture_class=c__Gammaproteobacteria:capture_domain=d__Bacteria:capture_family=f__Burkholderiaceae:capture_genus=g__Acidovorax:capture_order=o__Burkholderiales:capture_phylum=p__Proteobacteria:capture_species=s__Acidovorax sp001411535:evalue=5.81e-60:gapopen=0.0:heptad=MCP-36H:length=111.0:mismatch=8.0:qcovhsp=100.0:qend=111.0:qstart=1.0:ref_name=GB_GCA_003208485.1_protein.faa_QKMS01000030.1_16@PF00015_full_PFAM.408.590:scovhsp=61.0:send=159.0:sstart=49.0])0:5e-09[&&NHX:Sample_counter=rhiztom1--3||rhiztom2--1:Type_counter=capture--4:besthit_avg=95.5:besthit_max=100.0:besthit_min=92.8:besthit_std=3.9230090491866063:besthit_sum=286.5:bitscore_avg=196.0:bitscore_max=220.0:bitscore_min=183.0:bitscore_std=20.808652046684813:bitscore_sum=588.0:capture_class_counter=c__Gammaproteobacteria--4:capture_domain_counter=d__Bacteria--4:capture_family_counter=f__Burkholderiaceae--4:capture_genus_counter=g__Acidovorax--4:capture_order_counter=o__Burkholderiales--4:capture_phylum_counter=p__Proteobacteria--4:capture_species_counter=s__Acidovorax sp001411535--4:evalue_avg=2.2733333333333416e-60:evalue_max=5.81e-60:evalue_min=2.59e-74:evalue_std=3.104196084871778e-60:evalue_sum=6.820000000000025e-60:gapopen_avg=0.0:gapopen_max=0.0:gapopen_min=0.0:gapopen_std=0.0:gapopen_sum=0.0:gtdb_class_counter=:gtdb_domain_counter=:gtdb_family_counter=:gtdb_genus_counter=:gtdb_order_counter=:gtdb_phylum_counter=:gtdb_species_counter=:heptad_counter=MCP-36H--4:lbd_counter=:length_avg=115.33333333333333:length_max=124.0:length_min=111.0:length_std=7.505553499465136:length_sum=346.0:mismatch_avg=5.0:mismatch_max=8.0:mismatch_min=0.0:mismatch_std=4.358898943540674:mismatch_sum=15.0:name=N1081416:qcovhsp_avg=100.0:qcovhsp_max=100.0:qcovhsp_min=100.0:qcovhsp_std=0.0:qcovhsp_sum=300.0:qend_avg=115.33333333333333:qend_max=124.0:qend_min=111.0:qend_std=7.505553499465136:qend_sum=346.0:qstart_avg=1.0:qstart_max=1.0:qstart_min=1.0:qstart_std=0.0:qstart_sum=3.0:ref_name_counter=GB_GCA_003208485.1_protein.faa_QKMS01000030.1_16@PF00015_full_PFAM.408.590--2||RS_GCF_013376875.1_protein.faa_NZ_CP035951.1_122@PF00015_full_PFAM.407.591--1:scovhsp_avg=63.13333333333333:scovhsp_max=67.4:scovhsp_min=61.0:scovhsp_std=3.6950417228136083:scovhsp_sum=189.4:send_avg=149.33333333333334:send_max=159.0:send_min=130.0:send_std=16.743157806499145:send_sum=448.0:sstart_avg=35.0:sstart_max=49.0:sstart_min=7.0:sstart_std=24.24871130596428:sstart_sum=105.0])0:5e-09[&&NHX:Sample_counter=rhiztom1--4||rhiztom2--1:Type_counter=capture--5:besthit_avg=94.925:besthit_max=100.0:besthit_min=92.8:besthit_std=3.4033072150483266:besthit_sum=379.7:bitscore_avg=208.5:bitscore_max=246.0:bitscore_min=183.0:bitscore_std=30.22691956959337:bitscore_sum=834.0:capture_class_counter=c__Gammaproteobacteria--5:capture_domain_counter=d__Bacteria--5:capture_family_counter=f__Burkholderiaceae--5:capture_genus_counter=g__Acidovorax--5:capture_order_counter=o__Burkholderiales--5:capture_phylum_counter=p__Proteobacteria--5:capture_species_counter=s__Acidovorax sp001411535--5:evalue_avg=1.7050000000000062e-60:evalue_max=5.81e-60:evalue_min=2.94e-84:evalue_std=2.7777748888873814e-60:evalue_sum=6.820000000000025e-60:gapopen_avg=0.0:gapopen_max=0.0:gapopen_min=0.0:gapopen_std=0.0:gapopen_sum=0.0:gtdb_class_counter=:gtdb_domain_counter=:gtdb_family_counter=:gtdb_genus_counter=:gtdb_order_counter=:gtdb_phylum_counter=:gtdb_species_counter=:heptad_counter=MCP-36H--5:lbd_counter=:length_avg=123.5:length_max=148.0:length_min=111.0:length_std=17.4451521441727:length_sum=494.0:mismatch_avg=6.25:mismatch_max=10.0:mismatch_min=0.0:mismatch_std=4.349329450233296:mismatch_sum=25.0:name=N1081417:qcovhsp_avg=99.5:qcovhsp_max=100.0:qcovhsp_min=98.0:qcovhsp_std=1.0:qcovhsp_sum=398.0:qend_avg=124.25:qend_max=151.0:qend_min=111.0:qend_std=18.85691738681944:qend_sum=497.0:qstart_avg=1.75:qstart_max=4.0:qstart_min=1.0:qstart_std=1.5:qstart_sum=7.0:ref_name_counter=GB_GCA_003208485.1_protein.faa_QKMS01000030.1_16@PF00015_full_PFAM.408.590--2||RS_GCF_003058055.1_protein.faa_NZ_QBTZ01000001.1_866@PF00015_full_PFAM.404.594--1||RS_GCF_013376875.1_protein.faa_NZ_CP035951.1_122@PF00015_full_PFAM.407.591--1:scovhsp_avg=66.825:scovhsp_max=77.9:scovhsp_min=61.0:scovhsp_std=7.975953443528453:scovhsp_sum=267.3:send_avg=152.75:send_max=163.0:send_min=130.0:send_std=15.283433296656002:send_sum=611.0:sstart_avg=30.25:sstart_max=49.0:sstart_min=7.0:sstart_std=21.96019125599775:sstart_sum=121.0])0:5e-09[&&NHX:Sample_counter=rhiztom1--5||rhiztom2--1:Type_counter=capture--6:besthit_avg=94.925:besthit_max=100.0:besthit_min=92.8:besthit_std=3.4033072150483266:besthit_sum=379.7:bitscore_avg=208.5:bitscore_max=246.0:bitscore_min=183.0:bitscore_std=30.22691956959337:bitscore_sum=834.0:capture_class_counter=c__Gammaproteobacteria--6:capture_domain_counter=d__Bacteria--6:capture_family_counter=f__Burkholderiaceae--6:capture_genus_counter=g__Acidovorax--6:capture_order_counter=o__Burkholderiales--6:capture_phylum_counter=p__Proteobacteria--6:capture_species_counter=s__Acidovorax sp001411535--6:evalue_avg=1.7050000000000062e-60:evalue_max=5.81e-60:evalue_min=2.94e-84:evalue_std=2.7777748888873814e-60:evalue_sum=6.820000000000025e-60:gapopen_avg=0.0:gapopen_max=0.0:gapopen_min=0.0:gapopen_std=0.0:gapopen_sum=0.0:gtdb_class_counter=:gtdb_domain_counter=:gtdb_family_counter=:gtdb_genus_counter=:gtdb_order_counter=:gtdb_phylum_counter=:gtdb_species_counter=:heptad_counter=MCP-36H--6:lbd_counter=:length_avg=123.5:length_max=148.0:length_min=111.0:length_std=17.4451521441727:length_sum=494.0:mismatch_avg=6.25:mismatch_max=10.0:mismatch_min=0.0:mismatch_std=4.349329450233296:mismatch_sum=25.0:name=N1081418:qcovhsp_avg=99.5:qcovhsp_max=100.0:qcovhsp_min=98.0:qcovhsp_std=1.0:qcovhsp_sum=398.0:qend_avg=124.25:qend_max=151.0:qend_min=111.0:qend_std=18.85691738681944:qend_sum=497.0:qstart_avg=1.75:qstart_max=4.0:qstart_min=1.0:qstart_std=1.5:qstart_sum=7.0:ref_name_counter=GB_GCA_003208485.1_protein.faa_QKMS01000030.1_16@PF00015_full_PFAM.408.590--2||RS_GCF_003058055.1_protein.faa_NZ_QBTZ01000001.1_866@PF00015_full_PFAM.404.594--1||RS_GCF_013376875.1_protein.faa_NZ_CP035951.1_122@PF00015_full_PFAM.407.591--1:scovhsp_avg=66.825:scovhsp_max=77.9:scovhsp_min=61.0:scovhsp_std=7.975953443528453:scovhsp_sum=267.3:send_avg=152.75:send_max=163.0:send_min=130.0:send_std=15.283433296656002:send_sum=611.0:sstart_avg=30.25:sstart_max=49.0:sstart_min=7.0:sstart_std=21.96019125599775:sstart_sum=121.0])0.474:5e-09[&&NHX:Sample_counter=rhizpot1--4||rhizpot3--2||rhiztom1--40||rhiztom2--34||rhiztom3--67:Type_counter=GTDB--1||capture--147:besthit_avg=92.8891891891892:besthit_max=100.0:besthit_min=48.0:besthit_std=5.497575521021663:besthit_sum=10310.7:bitscore_avg=208.86666666666665:bitscore_max=255.0:bitscore_min=77.4:bitscore_std=51.18596812929626:bitscore_sum=23184.199999999997:capture_class_counter=c__Alphaproteobacteria--2||c__Clostridia--1||c__Gammaproteobacteria--142||c__J088--1||c__Myxococcia--1:capture_domain_counter=d__Bacteria--147:capture_family_counter=f__Acetobacteraceae--2||f__Alteromonadaceae--1||f__Burkholderiaceae--126||f__Enterobacteriaceae--2||f__Gallionellaceae--2||f__J088--1||f__Lachnospiraceae--1||f__Myxococcaceae--1||f__Porticoccaceae--1||f__Pseudomonadaceae--4||f__Rhodanobacteraceae--3||f__Thiobacillaceae--1||f__XN24--2:capture_genus_counter=g__Acidovorax--115||g__Acidovorax_A--2||g__Comamonas--1||g__Enterobacter--1||g__Gallionella--2||g__Giesbergeria--1||g__J088--1||g__JAEUJQ01--1||g__Janthinobacterium--1||g__Kosakonia--1||g__Luteibacter--2||g__Massilia--1||g__Porticoccus--1||g__Pseudoalteromonas--1||g__Pseudomonas_E--4||g__Rhizobacter--1||g__Rhodoferax--1||g__Rhodovarius--2||g__Rubrivivax--1||g__Rudaea--1||g__Tepidimonas--1||g__Thiobacillus--1||g__Ventrimonas--1||g__XN24--2||g__Zhizhongheella--1:capture_order_counter=o__Acetobacterales--2||o__Burkholderiales--129||o__Enterobacterales--3||o__J088--1||o__Lachnospirales--1||o__Myxococcales--1||o__Pseudomonadales--5||o__XN24--2||o__Xanthomonadales--3:capture_phylum_counter=p__Firmicutes_A--1||p__J088--1||p__Myxococcota--1||p__Proteobacteria--144:capture_species_counter=s__Acidovorax sp001411535--112||s__Acidovorax sp001464865--1||s__Acidovorax sp019218755--1||s__Acidovorax sp019219095--1||s__Acidovorax_A citrulli--2||s__Comamonas sp019104825--1||s__Enterobacter sp000493015--1||s__Gallionella sp016183575--2||s__Giesbergeria sp001724785--1||s__J088 sp003695505--1||s__JAEUJQ01 sp016879935--1||s__Janthinobacterium sp014379395--1||s__Kosakonia sp002886105--1||s__Luteibacter sp018889975--2||s__Massilia aurea_A--1||s__Porticoccus sp006226995--1||s__Pseudoalteromonas rubra_A--1||s__Pseudomonas_E sp903970465--4||s__Rhizobacter sp018780185--1||s__Rhodoferax sp018474005--1||s__Rhodovarius sp004005855--2||s__Rubrivivax sp018780805--1||s__Rudaea cellulosilytica--1||s__Tepidimonas thermarum--1||s__Thiobacillus sp016195805--1||s__Ventrimonas sp910575255--1||s__XN24 sp011089885--2||s__Zhizhongheella caldifontis--1:evalue_avg=6.18530733756964e-22:evalue_max=5.85e-20:evalue_min=1.09e-87:evalue_std=5.626073082643888e-21:evalue_sum=6.8656911447023e-20:gapopen_avg=0.2072072072072072:gapopen_max=4.0:gapopen_min=0.0:gapopen_std=0.6757772241462836:gapopen_sum=23.0:gtdb_class_counter=c__Gammaproteobacteria--1:gtdb_domain_counter=d__Bacteria--1:gtdb_family_counter=f__Burkholderiaceae--1:gtdb_genus_counter=g__Pelomonas--1:gtdb_order_counter=o__Burkholderiales--1:gtdb_phylum_counter=p__Proteobacteria--1:gtdb_species_counter=s__Pelomonas sp016195825--1:heptad_counter=MCP-24H--1||MCP-36H--146||MCP-38H--1:lbd_counter=dCache_1--1:lca_tree=s__Pelomonas sp016195825:length_avg=128.2972972972973:length_max=163.0:length_min=44.0:length_std=31.94301590890042:length_sum=14241.0:mismatch_avg=9.144144144144144:mismatch_max=60.0:mismatch_min=0.0:mismatch_std=6.770050150004728:mismatch_sum=1015.0:name=N1081419:qcovhsp_avg=99.67387387387387:qcovhsp_max=100.0:qcovhsp_min=96.2:qcovhsp_std=0.7875983877022736:qcovhsp_sum=11063.8:qend_avg=128.27927927927928:qend_max=158.0:qend_min=45.0:qend_std=31.805137141140403:qend_sum=14239.0:qstart_avg=1.2432432432432432:qstart_max=6.0:qstart_min=1.0:qstart_std=0.765342659041939:qstart_sum=138.0:ref_name_counter=GB_GCA_001464865.1_protein.faa_LNEG01000111.1_14@PF00015_full_PFAM.404.474--10||GB_GCA_003208485.1_protein.faa_QKMS01000030.1_16@PF00015_full_PFAM.408.590--17||GB_GCA_016783915.1_protein.faa_JADHVT010000043.1_1@PF00015_full_PFAM.407.561--5||GB_GCA_018780185.1_protein.faa_JADMJX010000212.1_1@PF00015_full_PFAM.317.404--1||GB_GCA_903832735.1_protein.faa_CAILCO010000109.1_4@PF00015_full_PFAM.336.525--1||RS_GCF_000302535.1_protein.faa_NC_018708.1_3314@PF00015_full_PFAM.407.591--1||RS_GCF_003053545.1_protein.faa_NZ_QAXU01000009.1_63@PF00015_full_PFAM.408.588--8||RS_GCF_003058055.1_protein.faa_NZ_QBTZ01000001.1_866@PF00015_full_PFAM.404.594--55||RS_GCF_013376875.1_protein.faa_NZ_CP035951.1_122@PF00015_full_PFAM.407.591--12||RS_GCF_013408765.1_protein.faa_NZ_JACCCD010000001.1_149@PF00015_full_PFAM.408.588--1:scovhsp_avg=73.97567567567569:scovhsp_max=96.8:scovhsp_min=50.5:scovhsp_std=11.455726763312558:scovhsp_sum=8211.300000000001:send_avg=146.06306306306305:send_max=168.0:send_min=54.0:send_std=31.201771301490762:send_sum=16213.0:sstart_avg=18.936936936936938:sstart_max=67.0:sstart_min=3.0:sstart_std=17.576471504040576:sstart_sum=2102.0])0.995:5e-09[&&NHX:Sample_counter=rhizpot1--4||rhizpot3--2||rhiztom1--40||rhiztom2--35||rhiztom3--70:Type_counter=GTDB--1||capture--151:besthit_avg=92.93508771929825:besthit_max=100.0:besthit_min=48.0:besthit_std=5.466632207433776:besthit_sum=10594.6:bitscore_avg=209.22982456140352:bitscore_max=255.0:bitscore_min=77.4:bitscore_std=51.000721719385034:bitscore_sum=23852.2:capture_class_counter=c__Alphaproteobacteria--2||c__Clostridia--1||c__Gammaproteobacteria--146||c__J088--1||c__Myxococcia--1:capture_domain_counter=d__Bacteria--151:capture_family_counter=f__Acetobacteraceae--2||f__Alteromonadaceae--1||f__Burkholderiaceae--130||f__Enterobacteriaceae--2||f__Gallionellaceae--2||f__J088--1||f__Lachnospiraceae--1||f__Myxococcaceae--1||f__Porticoccaceae--1||f__Pseudomonadaceae--4||f__Rhodanobacteraceae--3||f__Thiobacillaceae--1||f__XN24--2:capture_genus_counter=g__Acidovorax--119||g__Acidovorax_A--2||g__Comamonas--1||g__Enterobacter--1||g__Gallionella--2||g__Giesbergeria--1||g__J088--1||g__JAEUJQ01--1||g__Janthinobacterium--1||g__Kosakonia--1||g__Luteibacter--2||g__Massilia--1||g__Porticoccus--1||g__Pseudoalteromonas--1||g__Pseudomonas_E--4||g__Rhizobacter--1||g__Rhodoferax--1||g__Rhodovarius--2||g__Rubrivivax--1||g__Rudaea--1||g__Tepidimonas--1||g__Thiobacillus--1||g__Ventrimonas--1||g__XN24--2||g__Zhizhongheella--1:capture_order_counter=o__Acetobacterales--2||o__Burkholderiales--133||o__Enterobacterales--3||o__J088--1||o__Lachnospirales--1||o__Myxococcales--1||o__Pseudomonadales--5||o__XN24--2||o__Xanthomonadales--3:capture_phylum_counter=p__Firmicutes_A--1||p__J088--1||p__Myxococcota--1||p__Proteobacteria--148:capture_species_counter=s__Acidovorax sp001411535--116||s__Acidovorax sp001464865--1||s__Acidovorax sp019218755--1||s__Acidovorax sp019219095--1||s__Acidovorax_A citrulli--2||s__Comamonas sp019104825--1||s__Enterobacter sp000493015--1||s__Gallionella sp016183575--2||s__Giesbergeria sp001724785--1||s__J088 sp003695505--1||s__JAEUJQ01 sp016879935--1||s__Janthinobacterium sp014379395--1||s__Kosakonia sp002886105--1||s__Luteibacter sp018889975--2||s__Massilia aurea_A--1||s__Porticoccus sp006226995--1||s__Pseudoalteromonas rubra_A--1||s__Pseudomonas_E sp903970465--4||s__Rhizobacter sp018780185--1||s__Rhodoferax sp018474005--1||s__Rhodovarius sp004005855--2||s__Rubrivivax sp018780805--1||s__Rudaea cellulosilytica--1||s__Tepidimonas thermarum--1||s__Thiobacillus sp016195805--1||s__Ventrimonas sp910575255--1||s__XN24 sp011089885--2||s__Zhizhongheella caldifontis--1:evalue_avg=6.022536091844123e-22:evalue_max=5.85e-20:evalue_min=1.09e-87:evalue_std=5.551779076680244e-21:evalue_sum=6.8656911447023e-20:gapopen_avg=0.20175438596491227:gapopen_max=4.0:gapopen_min=0.0:gapopen_std=0.6675781689856678:gapopen_sum=23.0:gtdb_class_counter=c__Gammaproteobacteria--1:gtdb_domain_counter=d__Bacteria--1:gtdb_family_counter=f__Burkholderiaceae--1:gtdb_genus_counter=g__Pelomonas--1:gtdb_order_counter=o__Burkholderiales--1:gtdb_phylum_counter=p__Proteobacteria--1:gtdb_species_counter=s__Pelomonas sp016195825--1:heptad_counter=MCP-24H--1||MCP-36H--150||MCP-38H--1:lbd_counter=dCache_1--1:lca_tree=s__Pelomonas sp016195825:length_avg=128.44736842105263:length_max=163.0:length_min=44.0:length_std=31.898648154356856:length_sum=14643.0:mismatch_avg=9.12280701754386:mismatch_max=60.0:mismatch_min=0.0:mismatch_std=6.749815272303072:mismatch_sum=1040.0:name=N1081420:qcovhsp_avg=99.67280701754386:qcovhsp_max=100.0:qcovhsp_min=96.2:qcovhsp_std=0.7816801835347049:qcovhsp_sum=11362.7:qend_avg=128.4298245614035:qend_max=158.0:qend_min=45.0:qend_std=31.764333897211678:qend_sum=14641.0:qstart_avg=1.236842105263158:qstart_max=6.0:qstart_min=1.0:qstart_std=0.7561269685361983:qstart_sum=141.0:ref_name_counter=GB_GCA_001464865.1_protein.faa_LNEG01000111.1_14@PF00015_full_PFAM.404.474--10||GB_GCA_003208485.1_protein.faa_QKMS01000030.1_16@PF00015_full_PFAM.408.590--17||GB_GCA_016783915.1_protein.faa_JADHVT010000043.1_1@PF00015_full_PFAM.407.561--5||GB_GCA_018780185.1_protein.faa_JADMJX010000212.1_1@PF00015_full_PFAM.317.404--1||GB_GCA_903832735.1_protein.faa_CAILCO010000109.1_4@PF00015_full_PFAM.336.525--1||RS_GCF_000302535.1_protein.faa_NC_018708.1_3314@PF00015_full_PFAM.407.591--1||RS_GCF_003053545.1_protein.faa_NZ_QAXU01000009.1_63@PF00015_full_PFAM.408.588--8||RS_GCF_003058055.1_protein.faa_NZ_QBTZ01000001.1_866@PF00015_full_PFAM.404.594--57||RS_GCF_013376875.1_protein.faa_NZ_CP035951.1_122@PF00015_full_PFAM.407.591--13||RS_GCF_013408765.1_protein.faa_NZ_JACCCD010000001.1_149@PF00015_full_PFAM.408.588--1:scovhsp_avg=73.89912280701755:scovhsp_max=96.8:scovhsp_min=50.0:scovhsp_std=11.569769087836061:scovhsp_sum=8424.5:send_avg=146.1578947368421:send_max=168.0:send_min=54.0:send_std=30.943161981361097:send_sum=16662.0:sstart_avg=18.87719298245614:sstart_max=67.0:sstart_min=3.0:sstart_std=17.435159447830635:sstart_sum=2152.0],(1b33d26b-d48b-5ebb-a9ed-40c76a0854da_5@MCPsignal.274.430:0.00473558[&&NHX:Sample=rhiztom2:Type=capture:besthit=91.7:bitscore=248.0:capture_class=c__Gammaproteobacteria:capture_domain=d__Bacteria:capture_family=f__Burkholderiaceae:capture_genus=g__Acidovorax:capture_order=o__Burkholderiales:capture_phylum=p__Proteobacteria:capture_species=s__Acidovorax sp001411535:evalue=6.76e-85:gapopen=1.0:heptad=MCP-36H:length=156.0:mismatch=12.0:qcovhsp=100.0:qend=156.0:qstart=1.0:ref_name=GB_GCA_003208485.1_protein.faa_QKMS01000030.1_16@PF00015_full_PFAM.408.590:scovhsp=85.2:send=159.0:sstart=5.0],((74f332b8-1368-4889-9461-df5950dfa0f7_2@MCPsignal.48.204:5e-09[&&NHX:Sample=rhiztom2:Type=capture:besthit=91.7:bitscore=250.0:capture_class=c__Gammaproteobacteria:capture_domain=d__Bacteria:capture_family=f__Burkholderiaceae:capture_genus=g__Acidovorax:capture_order=o__Burkholderiales:capture_phylum=p__Proteobacteria:capture_species=s__Acidovorax sp001411535:evalue=1.08e-85:gapopen=1.0:heptad=MCP-36H:length=156.0:mismatch=12.0:qcovhsp=100.0:qend=156.0:qstart=1.0:ref_name=RS_GCF_003058055.1_protein.faa_NZ_QBTZ01000001.1_866@PF00015_full_PFAM.404.594:scovhsp=81.6:send=163.0:sstart=9.0],((726f51fa-c792-4a25-adbe-c0f8fddfe2da_3@MCPsignal.236.338:5e-09[&&NHX:Sample=rhiztom3:Type=capture:besthit=100.0:bitscore=176.0:capture_class=c__Gammaproteobacteria:capture_domain=d__Bacteria:capture_family=f__Burkholderiaceae:capture_genus=g__Acidovorax:capture_order=o__Burkholderiales:capture_phylum=p__Proteobacteria:capture_species=s__Acidovorax sp001411535:evalue=1.65e-57:gapopen=0.0:heptad=MCP-36H:length=102.0:mismatch=0.0:qcovhsp=100.0:qend=102.0:qstart=1.0:ref_name=RS_GCF_013376875.1_protein.faa_NZ_CP035951.1_122@PF00015_full_PFAM.407.591:scovhsp=55.4:send=108.0:sstart=7.0],((((bc48d3a0-5782-4dd1-abda-343fd5e3d6a2_3@MCPsignal.217.290:5e-09[&&NHX:Sample=rhiztom2:Type=capture:capture_class=c__Gammaproteobacteria:capture_domain=d__Bacteria:capture_family=f__Burkholderiaceae:capture_genus=g__Acidovorax:capture_order=o__Burkholderiales:capture_phylum=p__Proteobacteria:capture_species=s__Acidovorax sp001411535:heptad=MCP-36H],(1645fa47-bffb-46e8-8cb8-8b4789602d19_1@MCPsignal.161.224:5e-09[&&NHX:Sample=rhiztom1:Type=capture:capture_class=c__Gammaproteobacteria:capture_domain=d__Bacteria:capture_family=f__Burkholderiaceae:capture_genus=g__Acidovorax:capture_order=o__Burkholderiales:capture_phylum=p__Proteobacteria:capture_species=s__Acidovorax sp001411535:heptad=MCP-36H],d9aabec7-1c7a-46fa-9314-47f0b5d4bc45_3@MCPsignal.22.129:0.345634[&&NHX:Sample=rhiztom3:Type=capture:besthit=95.3:bitscore=180.0:capture_class=c__Gammaproteobacteria:capture_domain=d__Bacteria:capture_family=f__Burkholderiaceae:capture_genus=g__Noviherbaspirillum_A:capture_order=o__Burkholderiales:capture_phylum=p__Proteobacteria:capture_species=s__Noviherbaspirillum_A soli:evalue=6.3e-59:gapopen=0.0:heptad=MCP-36H:length=106.0:mismatch=5.0:qcovhsp=99.1:qend=106.0:qstart=1.0:ref_name=RS_GCF_001592285.1_protein.faa_NZ_BCWQ01000016.1_122@PF00015_full_PFAM.324.509:scovhsp=57.3:send=147.0:sstart=42.0])0.691:0.0151659[&&NHX:Sample_counter=rhiztom1--1||rhiztom3--1:Type_counter=capture--2:besthit_avg=95.3:besthit_max=95.3:besthit_min=95.3:besthit_std=0:besthit_sum=95.3:bitscore_avg=180.0:bitscore_max=180.0:bitscore_min=180.0:bitscore_std=0:bitscore_sum=180.0:capture_class_counter=c__Gammaproteobacteria--2:capture_domain_counter=d__Bacteria--2:capture_family_counter=f__Burkholderiaceae--2:capture_genus_counter=g__Acidovorax--1||g__Noviherbaspirillum_A--1:capture_order_counter=o__Burkholderiales--2:capture_phylum_counter=p__Proteobacteria--2:capture_species_counter=s__Acidovorax sp001411535--1||s__Noviherbaspirillum_A soli--1:evalue_avg=6.3e-59:evalue_max=6.3e-59:evalue_min=6.3e-59:evalue_std=0:evalue_sum=6.3e-59:gapopen_avg=0.0:gapopen_max=0.0:gapopen_min=0.0:gapopen_std=0:gapopen_sum=0.0:gtdb_class_counter=:gtdb_domain_counter=:gtdb_family_counter=:gtdb_genus_counter=:gtdb_order_counter=:gtdb_phylum_counter=:gtdb_species_counter=:heptad_counter=MCP-36H--2:lbd_counter=:length_avg=106.0:length_max=106.0:length_min=106.0:length_std=0:length_sum=106.0:mismatch_avg=5.0:mismatch_max=5.0:mismatch_min=5.0:mismatch_std=0:mismatch_sum=5.0:name=N1081427:qcovhsp_avg=99.1:qcovhsp_max=99.1:qcovhsp_min=99.1:qcovhsp_std=0:qcovhsp_sum=99.1:qend_avg=106.0:qend_max=106.0:qend_min=106.0:qend_std=0:qend_sum=106.0:qstart_avg=1.0:qstart_max=1.0:qstart_min=1.0:qstart_std=0:qstart_sum=1.0:ref_name_counter=RS_GCF_001592285.1_protein.faa_NZ_BCWQ01000016.1_122@PF00015_full_PFAM.324.509--1:scovhsp_avg=57.3:scovhsp_max=57.3:scovhsp_min=57.3:scovhsp_std=0:scovhsp_sum=57.3:send_avg=147.0:send_max=147.0:send_min=147.0:send_std=0:send_sum=147.0:sstart_avg=42.0:sstart_max=42.0:sstart_min=42.0:sstart_std=0:sstart_sum=42.0])0.851:0.014259[&&NHX:Sample_counter=rhiztom1--1||rhiztom2--1||rhiztom3--1:Type_counter=capture--3:besthit_avg=95.3:besthit_max=95.3:besthit_min=95.3:besthit_std=0:besthit_sum=95.3:bitscore_avg=180.0:bitscore_max=180.0:bitscore_min=180.0:bitscore_std=0:bitscore_sum=180.0:capture_class_counter=c__Gammaproteobacteria--3:capture_domain_counter=d__Bacteria--3:capture_family_counter=f__Burkholderiaceae--3:capture_genus_counter=g__Acidovorax--2||g__Noviherbaspirillum_A--1:capture_order_counter=o__Burkholderiales--3:capture_phylum_counter=p__Proteobacteria--3:capture_species_counter=s__Acidovorax sp001411535--2||s__Noviherbaspirillum_A soli--1:evalue_avg=6.3e-59:evalue_max=6.3e-59:evalue_min=6.3e-59:evalue_std=0:evalue_sum=6.3e-59:gapopen_avg=0.0:gapopen_max=0.0:gapopen_min=0.0:gapopen_std=0:gapopen_sum=0.0:gtdb_class_counter=:gtdb_domain_counter=:gtdb_family_counter=:gtdb_genus_counter=:gtdb_order_counter=:gtdb_phylum_counter=:gtdb_species_counter=:heptad_counter=MCP-36H--3:lbd_counter=:length_avg=106.0:length_max=106.0:length_min=106.0:length_std=0:length_sum=106.0:mismatch_avg=5.0:mismatch_max=5.0:mismatch_min=5.0:mismatch_std=0:mismatch_sum=5.0:name=N1081428:qcovhsp_avg=99.1:qcovhsp_max=99.1:qcovhsp_min=99.1:qcovhsp_std=0:qcovhsp_sum=99.1:qend_avg=106.0:qend_max=106.0:qend_min=106.0:qend_std=0:qend_sum=106.0:qstart_avg=1.0:qstart_max=1.0:qstart_min=1.0:qstart_std=0:qstart_sum=1.0:ref_name_counter=RS_GCF_001592285.1_protein.faa_NZ_BCWQ01000016.1_122@PF00015_full_PFAM.324.509--1:scovhsp_avg=57.3:scovhsp_max=57.3:scovhsp_min=57.3:scovhsp_std=0:scovhsp_sum=57.3:send_avg=147.0:send_max=147.0:send_min=147.0:send_std=0:send_sum=147.0:sstart_avg=42.0:sstart_max=42.0:sstart_min=42.0:sstart_std=0:sstart_sum=42.0],7577f1b9-36aa-46ec-8ae4-9e0b253df462_3@MCPsignal.397.469:5e-09[&&NHX:Sample=rhiztom2:Type=capture:capture_class=c__Gammaproteobacteria:capture_domain=d__Bacteria:capture_family=f__Burkholderiaceae:capture_genus=g__Acidovorax:capture_order=o__Burkholderiales:capture_phylum=p__Proteobacteria:capture_species=s__Acidovorax sp001411535:heptad=MCP-36H])0:5e-09[&&NHX:Sample_counter=rhiztom1--1||rhiztom2--2||rhiztom3--1:Type_counter=capture--4:besthit_avg=95.3:besthit_max=95.3:besthit_min=95.3:besthit_std=0:besthit_sum=95.3:bitscore_avg=180.0:bitscore_max=180.0:bitscore_min=180.0:bitscore_std=0:bitscore_sum=180.0:capture_class_counter=c__Gammaproteobacteria--4:capture_domain_counter=d__Bacteria--4:capture_family_counter=f__Burkholderiaceae--4:capture_genus_counter=g__Acidovorax--3||g__Noviherbaspirillum_A--1:capture_order_counter=o__Burkholderiales--4:capture_phylum_counter=p__Proteobacteria--4:capture_species_counter=s__Acidovorax sp001411535--3||s__Noviherbaspirillum_A soli--1:evalue_avg=6.3e-59:evalue_max=6.3e-59:evalue_min=6.3e-59:evalue_std=0:evalue_sum=6.3e-59:gapopen_avg=0.0:gapopen_max=0.0:gapopen_min=0.0:gapopen_std=0:gapopen_sum=0.0:gtdb_class_counter=:gtdb_domain_counter=:gtdb_family_counter=:gtdb_genus_counter=:gtdb_order_counter=:gtdb_phylum_counter=:gtdb_species_counter=:heptad_counter=MCP-36H--4:lbd_counter=:length_avg=106.0:length_max=106.0:length_min=106.0:length_std=0:length_sum=106.0:mismatch_avg=5.0:mismatch_max=5.0:mismatch_min=5.0:mismatch_std=0:mismatch_sum=5.0:name=N1081430:qcovhsp_avg=99.1:qcovhsp_max=99.1:qcovhsp_min=99.1:qcovhsp_std=0:qcovhsp_sum=99.1:qend_avg=106.0:qend_max=106.0:qend_min=106.0:qend_std=0:qend_sum=106.0:qstart_avg=1.0:qstart_max=1.0:qstart_min=1.0:qstart_std=0:qstart_sum=1.0:ref_name_counter=RS_GCF_001592285.1_protein.faa_NZ_BCWQ01000016.1_122@PF00015_full_PFAM.324.509--1:scovhsp_avg=57.3:scovhsp_max=57.3:scovhsp_min=57.3:scovhsp_std=0:scovhsp_sum=57.3:send_avg=147.0:send_max=147.0:send_min=147.0:send_std=0:send_sum=147.0:sstart_avg=42.0:sstart_max=42.0:sstart_min=42.0:sstart_std=0:sstart_sum=42.0],(373febb8-dd6a-4fea-b986-2e519de773e8_1@MCPsignal.97.204:5e-09[&&NHX:Sample=rhiztom3:Type=capture:besthit=100.0:bitscore=187.0:capture_class=c__Gammaproteobacteria:capture_domain=d__Bacteria:capture_family=f__Burkholderiaceae:capture_genus=g__Acidovorax:capture_order=o__Burkholderiales:capture_phylum=p__Proteobacteria:capture_species=s__Acidovorax sp001411535:evalue=1.58e-61:gapopen=0.0:heptad=MCP-36H:length=107.0:mismatch=0.0:qcovhsp=100.0:qend=107.0:qstart=1.0:ref_name=RS_GCF_013376875.1_protein.faa_NZ_CP035951.1_122@PF00015_full_PFAM.407.591:scovhsp=58.2:send=113.0:sstart=7.0],613e5fad-df78-463f-8b1f-b5a1ddd35e78_1@MCPsignal.286.430:0.0102584[&&NHX:Sample=rhiztom3:Type=capture:besthit=91.7:bitscore=231.0:capture_class=c__Gammaproteobacteria:capture_domain=d__Bacteria:capture_family=f__Burkholderiaceae:capture_genus=g__Acidovorax:capture_order=o__Burkholderiales:capture_phylum=p__Proteobacteria:capture_species=s__Acidovorax sp001411535:evalue=5.8e-79:gapopen=0.0:heptad=MCP-36H:length=144.0:mismatch=12.0:qcovhsp=100.0:qend=144.0:qstart=1.0:ref_name=GB_GCA_016783915.1_protein.faa_JADHVT010000043.1_1@PF00015_full_PFAM.407.561:scovhsp=93.5:send=149.0:sstart=6.0])0:5e-09[&&NHX:Sample_counter=rhiztom3--2:Type_counter=capture--2:besthit_avg=95.85:besthit_max=100.0:besthit_min=91.7:besthit_std=5.868986283848343:besthit_sum=191.7:bitscore_avg=209.0:bitscore_max=231.0:bitscore_min=187.0:bitscore_std=31.11269837220809:bitscore_sum=418.0:capture_class_counter=c__Gammaproteobacteria--2:capture_domain_counter=d__Bacteria--2:capture_family_counter=f__Burkholderiaceae--2:capture_genus_counter=g__Acidovorax--2:capture_order_counter=o__Burkholderiales--2:capture_phylum_counter=p__Proteobacteria--2:capture_species_counter=s__Acidovorax sp001411535--2:evalue_avg=7.9e-62:evalue_max=1.58e-61:evalue_min=5.8e-79:evalue_std=1.117228714274745e-61:evalue_sum=1.58e-61:gapopen_avg=0.0:gapopen_max=0.0:gapopen_min=0.0:gapopen_std=0.0:gapopen_sum=0.0:gtdb_class_counter=:gtdb_domain_counter=:gtdb_family_counter=:gtdb_genus_counter=:gtdb_order_counter=:gtdb_phylum_counter=:gtdb_species_counter=:heptad_counter=MCP-36H--2:lbd_counter=:length_avg=125.5:length_max=144.0:length_min=107.0:length_std=26.16295090390226:length_sum=251.0:mismatch_avg=6.0:mismatch_max=12.0:mismatch_min=0.0:mismatch_std=8.48528137423857:mismatch_sum=12.0:name=N1081433:qcovhsp_avg=100.0:qcovhsp_max=100.0:qcovhsp_min=100.0:qcovhsp_std=0.0:qcovhsp_sum=200.0:qend_avg=125.5:qend_max=144.0:qend_min=107.0:qend_std=26.16295090390226:qend_sum=251.0:qstart_avg=1.0:qstart_max=1.0:qstart_min=1.0:qstart_std=0.0:qstart_sum=2.0:ref_name_counter=GB_GCA_016783915.1_protein.faa_JADHVT010000043.1_1@PF00015_full_PFAM.407.561--1||RS_GCF_013376875.1_protein.faa_NZ_CP035951.1_122@PF00015_full_PFAM.407.591--1:scovhsp_avg=75.85:scovhsp_max=93.5:scovhsp_min=58.2:scovhsp_std=24.960869375885125:scovhsp_sum=151.7:send_avg=131.0:send_max=149.0:send_min=113.0:send_std=25.45584412271571:send_sum=262.0:sstart_avg=6.5:sstart_max=7.0:sstart_min=6.0:sstart_std=0.7071067811865476:sstart_sum=13.0])0.373:5e-09[&&NHX:Sample_counter=rhiztom1--1||rhiztom2--2||rhiztom3--3:Type_counter=capture--6:besthit_avg=95.66666666666667:besthit_max=100.0:besthit_min=91.7:besthit_std=4.16213086451319:besthit_sum=287.0:bitscore_avg=199.33333333333334:bitscore_max=231.0:bitscore_min=180.0:bitscore_std=27.64657905299195:bitscore_sum=598.0:capture_class_counter=c__Gammaproteobacteria--6:capture_domain_counter=d__Bacteria--6:capture_family_counter=f__Burkholderiaceae--6:capture_genus_counter=g__Acidovorax--5||g__Noviherbaspirillum_A--1:capture_order_counter=o__Burkholderiales--6:capture_phylum_counter=p__Proteobacteria--6:capture_species_counter=s__Acidovorax sp001411535--5||s__Noviherbaspirillum_A soli--1:evalue_avg=2.1052666666666668e-59:evalue_max=6.3e-59:evalue_min=5.8e-79:evalue_std=3.632754218679449e-59:evalue_sum=6.3158e-59:gapopen_avg=0.0:gapopen_max=0.0:gapopen_min=0.0:gapopen_std=0.0:gapopen_sum=0.0:gtdb_class_counter=:gtdb_domain_counter=:gtdb_family_counter=:gtdb_genus_counter=:gtdb_order_counter=:gtdb_phylum_counter=:gtdb_species_counter=:heptad_counter=MCP-36H--6:lbd_counter=:length_avg=119.0:length_max=144.0:length_min=106.0:length_std=21.656407827707714:length_sum=357.0:mismatch_avg=5.666666666666667:mismatch_max=12.0:mismatch_min=0.0:mismatch_std=6.027713773341708:mismatch_sum=17.0:name=N1081434:qcovhsp_avg=99.7:qcovhsp_max=100.0:qcovhsp_min=99.1:qcovhsp_std=0.5196152422706665:qcovhsp_sum=299.1:qend_avg=119.0:qend_max=144.0:qend_min=106.0:qend_std=21.656407827707714:qend_sum=357.0:qstart_avg=1.0:qstart_max=1.0:qstart_min=1.0:qstart_std=0.0:qstart_sum=3.0:ref_name_counter=GB_GCA_016783915.1_protein.faa_JADHVT010000043.1_1@PF00015_full_PFAM.407.561--1||RS_GCF_001592285.1_protein.faa_NZ_BCWQ01000016.1_122@PF00015_full_PFAM.324.509--1||RS_GCF_013376875.1_protein.faa_NZ_CP035951.1_122@PF00015_full_PFAM.407.591--1:scovhsp_avg=69.66666666666667:scovhsp_max=93.5:scovhsp_min=57.3:scovhsp_std=20.645176999321983:scovhsp_sum=209.0:send_avg=136.33333333333334:send_max=149.0:send_min=113.0:send_std=20.231987873991358:send_sum=409.0:sstart_avg=18.333333333333332:sstart_max=42.0:sstart_min=6.0:sstart_std=20.50203241957571:sstart_sum=55.0],f860482b-4a26-43c2-9cf5-9683d2232c68_6@MCPsignal.80.140:0.0128656[&&NHX:Sample=rhiztom3:Type=capture:besthit=96.6:bitscore=103.0:capture_class=c__Gammaproteobacteria:capture_domain=d__Bacteria:capture_family=f__Burkholderiaceae:capture_genus=g__Acidovorax:capture_order=o__Burkholderiales:capture_phylum=p__Proteobacteria:capture_species=s__Acidovorax sp001411535:evalue=5.69e-31:gapopen=0.0:heptad=MCP-36H:length=59.0:mismatch=2.0:qcovhsp=98.3:qend=59.0:qstart=1.0:ref_name=GB_GCA_001464865.1_protein.faa_LNEG01000111.1_14@PF00015_full_PFAM.404.474:scovhsp=84.3:send=67.0:sstart=9.0])0:5e-09[&&NHX:Sample_counter=rhiztom1--1||rhiztom2--2||rhiztom3--4:Type_counter=capture--7:besthit_avg=95.89999999999999:besthit_max=100.0:besthit_min=91.7:besthit_std=3.430257521916781:besthit_sum=383.59999999999997:bitscore_avg=175.25:bitscore_max=231.0:bitscore_min=103.0:bitscore_std=53.19382796277528:bitscore_sum=701.0:capture_class_counter=c__Gammaproteobacteria--7:capture_domain_counter=d__Bacteria--7:capture_family_counter=f__Burkholderiaceae--7:capture_genus_counter=g__Acidovorax--6||g__Noviherbaspirillum_A--1:capture_order_counter=o__Burkholderiales--7:capture_phylum_counter=p__Proteobacteria--7:capture_species_counter=s__Acidovorax sp001411535--6||s__Noviherbaspirillum_A soli--1:evalue_avg=1.4225e-31:evalue_max=5.69e-31:evalue_min=5.8e-79:evalue_std=2.845e-31:evalue_sum=5.69e-31:gapopen_avg=0.0:gapopen_max=0.0:gapopen_min=0.0:gapopen_std=0.0:gapopen_sum=0.0:gtdb_class_counter=:gtdb_domain_counter=:gtdb_family_counter=:gtdb_genus_counter=:gtdb_order_counter=:gtdb_phylum_counter=:gtdb_species_counter=:heptad_counter=MCP-36H--7:lbd_counter=:length_avg=104.0:length_max=144.0:length_min=59.0:length_std=34.82336380458767:length_sum=416.0:mismatch_avg=4.75:mismatch_max=12.0:mismatch_min=0.0:mismatch_std=5.251983752196243:mismatch_sum=19.0:name=N1081436:qcovhsp_avg=99.35:qcovhsp_max=100.0:qcovhsp_min=98.3:qcovhsp_std=0.8185352771872468:qcovhsp_sum=397.4:qend_avg=104.0:qend_max=144.0:qend_min=59.0:qend_std=34.82336380458767:qend_sum=416.0:qstart_avg=1.0:qstart_max=1.0:qstart_min=1.0:qstart_std=0.0:qstart_sum=4.0:ref_name_counter=GB_GCA_001464865.1_protein.faa_LNEG01000111.1_14@PF00015_full_PFAM.404.474--1||GB_GCA_016783915.1_protein.faa_JADHVT010000043.1_1@PF00015_full_PFAM.407.561--1||RS_GCF_001592285.1_protein.faa_NZ_BCWQ01000016.1_122@PF00015_full_PFAM.324.509--1||RS_GCF_013376875.1_protein.faa_NZ_CP035951.1_122@PF00015_full_PFAM.407.591--1:scovhsp_avg=73.325:scovhsp_max=93.5:scovhsp_min=57.3:scovhsp_std=18.376139420454994:scovhsp_sum=293.3:send_avg=119.0:send_max=149.0:send_min=67.0:send_std=38.40138886377245:send_sum=476.0:sstart_avg=16.0:sstart_max=42.0:sstart_min=6.0:sstart_std=17.378147196982766:sstart_sum=64.0])0.915:5e-09[&&NHX:Sample_counter=rhiztom1--1||rhiztom2--2||rhiztom3--5:Type_counter=capture--8:besthit_avg=96.72:besthit_max=100.0:besthit_min=91.7:besthit_std=3.4909883987203387:besthit_sum=483.6:bitscore_avg=175.4:bitscore_max=231.0:bitscore_min=103.0:bitscore_std=46.06842736625595:bitscore_sum=877.0:capture_class_counter=c__Gammaproteobacteria--8:capture_domain_counter=d__Bacteria--8:capture_family_counter=f__Burkholderiaceae--8:capture_genus_counter=g__Acidovorax--7||g__Noviherbaspirillum_A--1:capture_order_counter=o__Burkholderiales--8:capture_phylum_counter=p__Proteobacteria--8:capture_species_counter=s__Acidovorax sp001411535--7||s__Noviherbaspirillum_A soli--1:evalue_avg=1.1379999999999999e-31:evalue_max=5.69e-31:evalue_min=5.8e-79:evalue_std=2.54464535839476e-31:evalue_sum=5.69e-31:gapopen_avg=0.0:gapopen_max=0.0:gapopen_min=0.0:gapopen_std=0.0:gapopen_sum=0.0:gtdb_class_counter=:gtdb_domain_counter=:gtdb_family_counter=:gtdb_genus_counter=:gtdb_order_counter=:gtdb_phylum_counter=:gtdb_species_counter=:heptad_counter=MCP-36H--8:lbd_counter=:length_avg=103.6:length_max=144.0:length_min=59.0:length_std=30.1711782998278:length_sum=518.0:mismatch_avg=3.8:mismatch_max=12.0:mismatch_min=0.0:mismatch_std=5.0199601592044525:mismatch_sum=19.0:name=N1081437:qcovhsp_avg=99.47999999999999:qcovhsp_max=100.0:qcovhsp_min=98.3:qcovhsp_std=0.76615925237512:qcovhsp_sum=497.4:qend_avg=103.6:qend_max=144.0:qend_min=59.0:qend_std=30.1711782998278:qend_sum=518.0:qstart_avg=1.0:qstart_max=1.0:qstart_min=1.0:qstart_std=0.0:qstart_sum=5.0:ref_name_counter=GB_GCA_001464865.1_protein.faa_LNEG01000111.1_14@PF00015_full_PFAM.404.474--1||GB_GCA_016783915.1_protein.faa_JADHVT010000043.1_1@PF00015_full_PFAM.407.561--1||RS_GCF_001592285.1_protein.faa_NZ_BCWQ01000016.1_122@PF00015_full_PFAM.324.509--1||RS_GCF_013376875.1_protein.faa_NZ_CP035951.1_122@PF00015_full_PFAM.407.591--2:scovhsp_avg=69.74:scovhsp_max=93.5:scovhsp_min=55.4:scovhsp_std=17.819175065080877:scovhsp_sum=348.7:send_avg=116.8:send_max=149.0:send_min=67.0:send_std=33.61844731691218:send_sum=584.0:sstart_avg=14.2:sstart_max=42.0:sstart_min=6.0:sstart_std=15.578831791889918:sstart_sum=71.0],a40701ad-7b14-474f-a286-62f9b92ceea7_2@MCPsignal.377.528:5e-09[&&NHX:Sample=rhiztom3:Type=capture:besthit=93.3:bitscore=246.0:capture_class=c__Gammaproteobacteria:capture_domain=d__Bacteria:capture_family=f__Burkholderiaceae:capture_genus=g__Acidovorax:capture_order=o__Burkholderiales:capture_phylum=p__Proteobacteria:capture_species=s__Acidovorax sp001411535:evalue=1.77e-84:gapopen=0.0:heptad=MCP-36H:length=149.0:mismatch=10.0:qcovhsp=98.7:qend=149.0:qstart=1.0:ref_name=GB_GCA_016783915.1_protein.faa_JADHVT010000043.1_1@PF00015_full_PFAM.407.561:scovhsp=96.8:send=154.0:sstart=6.0])0:5e-09[&&NHX:Sample_counter=rhiztom1--1||rhiztom2--2||rhiztom3--6:Type_counter=capture--9:besthit_avg=96.15000000000002:besthit_max=100.0:besthit_min=91.7:besthit_std=3.420380095837303:besthit_sum=576.9000000000001:bitscore_avg=187.16666666666666:bitscore_max=246.0:bitscore_min=103.0:bitscore_std=50.28485524158011:bitscore_sum=1123.0:capture_class_counter=c__Gammaproteobacteria--9:capture_domain_counter=d__Bacteria--9:capture_family_counter=f__Burkholderiaceae--9:capture_genus_counter=g__Acidovorax--8||g__Noviherbaspirillum_A--1:capture_order_counter=o__Burkholderiales--9:capture_phylum_counter=p__Proteobacteria--9:capture_species_counter=s__Acidovorax sp001411535--8||s__Noviherbaspirillum_A soli--1:evalue_avg=9.483333333333333e-32:evalue_max=5.69e-31:evalue_min=1.77e-84:evalue_std=2.322932772739381e-31:evalue_sum=5.69e-31:gapopen_avg=0.0:gapopen_max=0.0:gapopen_min=0.0:gapopen_std=0.0:gapopen_sum=0.0:gtdb_class_counter=:gtdb_domain_counter=:gtdb_family_counter=:gtdb_genus_counter=:gtdb_order_counter=:gtdb_phylum_counter=:gtdb_species_counter=:heptad_counter=MCP-36H--9:lbd_counter=:length_avg=111.16666666666667:length_max=149.0:length_min=59.0:length_std=32.73784761811117:length_sum=667.0:mismatch_avg=4.833333333333333:mismatch_max=12.0:mismatch_min=0.0:mismatch_std=5.154286242213045:mismatch_sum=29.0:name=N1081439:qcovhsp_avg=99.34999999999998:qcovhsp_max=100.0:qcovhsp_min=98.3:qcovhsp_std=0.7556454194925032:qcovhsp_sum=596.0999999999999:qend_avg=111.16666666666667:qend_max=149.0:qend_min=59.0:qend_std=32.73784761811117:qend_sum=667.0:qstart_avg=1.0:qstart_max=1.0:qstart_min=1.0:qstart_std=0.0:qstart_sum=6.0:ref_name_counter=GB_GCA_001464865.1_protein.faa_LNEG01000111.1_14@PF00015_full_PFAM.404.474--1||GB_GCA_016783915.1_protein.faa_JADHVT010000043.1_1@PF00015_full_PFAM.407.561--2||RS_GCF_001592285.1_protein.faa_NZ_BCWQ01000016.1_122@PF00015_full_PFAM.324.509--1||RS_GCF_013376875.1_protein.faa_NZ_CP035951.1_122@PF00015_full_PFAM.407.591--2:scovhsp_avg=74.25:scovhsp_max=96.8:scovhsp_min=55.4:scovhsp_std=19.392240716327755:scovhsp_sum=445.5:send_avg=123.0:send_max=154.0:send_min=67.0:send_std=33.68679266418814:send_sum=738.0:sstart_avg=12.833333333333334:sstart_max=42.0:sstart_min=6.0:sstart_std=14.330619898199332:sstart_sum=77.0])0.91:0.00472328[&&NHX:Sample_counter=rhiztom1--1||rhiztom2--3||rhiztom3--6:Type_counter=capture--10:besthit_avg=95.51428571428572:besthit_max=100.0:besthit_min=91.7:besthit_std=3.5465610438980506:besthit_sum=668.6:bitscore_avg=196.14285714285714:bitscore_max=250.0:bitscore_min=103.0:bitscore_std=51.68310030505965:bitscore_sum=1373.0:capture_class_counter=c__Gammaproteobacteria--10:capture_domain_counter=d__Bacteria--10:capture_family_counter=f__Burkholderiaceae--10:capture_genus_counter=g__Acidovorax--9||g__Noviherbaspirillum_A--1:capture_order_counter=o__Burkholderiales--10:capture_phylum_counter=p__Proteobacteria--10:capture_species_counter=s__Acidovorax sp001411535--9||s__Noviherbaspirillum_A soli--1:evalue_avg=8.128571428571428e-32:evalue_max=5.69e-31:evalue_min=1.08e-85:evalue_std=2.1506178514225026e-31:evalue_sum=5.69e-31:gapopen_avg=0.14285714285714285:gapopen_max=1.0:gapopen_min=0.0:gapopen_std=0.3779644730092273:gapopen_sum=1.0:gtdb_class_counter=:gtdb_domain_counter=:gtdb_family_counter=:gtdb_genus_counter=:gtdb_order_counter=:gtdb_phylum_counter=:gtdb_species_counter=:heptad_counter=MCP-36H--10:lbd_counter=:length_avg=117.57142857142857:length_max=156.0:length_min=59.0:length_std=34.355286555138996:length_sum=823.0:mismatch_avg=5.857142857142857:mismatch_max=12.0:mismatch_min=0.0:mismatch_std=5.429197958832454:mismatch_sum=41.0:name=N1081440:qcovhsp_avg=99.44285714285714:qcovhsp_max=100.0:qcovhsp_min=98.3:qcovhsp_std=0.7322502824789331:qcovhsp_sum=696.0999999999999:qend_avg=117.57142857142857:qend_max=156.0:qend_min=59.0:qend_std=34.355286555138996:qend_sum=823.0:qstart_avg=1.0:qstart_max=1.0:qstart_min=1.0:qstart_std=0.0:qstart_sum=7.0:ref_name_counter=GB_GCA_001464865.1_protein.faa_LNEG01000111.1_14@PF00015_full_PFAM.404.474--1||GB_GCA_016783915.1_protein.faa_JADHVT010000043.1_1@PF00015_full_PFAM.407.561--2||RS_GCF_001592285.1_protein.faa_NZ_BCWQ01000016.1_122@PF00015_full_PFAM.324.509--1||RS_GCF_003058055.1_protein.faa_NZ_QBTZ01000001.1_866@PF00015_full_PFAM.404.594--1||RS_GCF_013376875.1_protein.faa_NZ_CP035951.1_122@PF00015_full_PFAM.407.591--2:scovhsp_avg=75.3:scovhsp_max=96.8:scovhsp_min=55.4:scovhsp_std=17.919263377717286:scovhsp_sum=527.1:send_avg=128.71428571428572:send_max=163.0:send_min=67.0:send_std=34.267157676674834:send_sum=901.0:sstart_avg=12.285714285714286:sstart_max=42.0:sstart_min=6.0:sstart_std=13.161994348809577:sstart_sum=86.0],(((3aefe509-6990-4134-9805-011be357bebf_2@MCPsignal.100.216:0.0149553[&&NHX:Sample=rhiztom2:Type=capture:besthit=98.3:bitscore=201.0:capture_class=c__Gammaproteobacteria:capture_domain=d__Bacteria:capture_family=f__Burkholderiaceae:capture_genus=g__Acidovorax:capture_order=o__Burkholderiales:capture_phylum=p__Proteobacteria:capture_species=s__Acidovorax sp001411535:evalue=3.78e-67:gapopen=0.0:heptad=MCP-36H:length=115.0:mismatch=2.0:qcovhsp=99.1:qend=115.0:qstart=1.0:ref_name=RS_GCF_000204195.1_protein.faa_NZ_AFBG01000018.1_245@PF00015_full_PFAM.408.592:scovhsp=62.5:send=120.0:sstart=6.0],29bd4e45-d450-5733-9a4d-973f0ac0cd03_3@MCPsignal.306.429:5e-09[&&NHX:Sample=rhiztom2:Type=capture:capture_class=c__Gammaproteobacteria:capture_domain=d__Bacteria:capture_family=f__Burkholderiaceae:capture_genus=g__Acidovorax:capture_order=o__Burkholderiales:capture_phylum=p__Proteobacteria:capture_species=s__Acidovorax sp001411535:heptad=MCP-36H:lbd=dCache_1])0.944:0.0483749[&&NHX:Sample_counter=rhiztom2--2:Type_counter=capture--2:besthit_avg=98.3:besthit_max=98.3:besthit_min=98.3:besthit_std=0:besthit_sum=98.3:bitscore_avg=201.0:bitscore_max=201.0:bitscore_min=201.0:bitscore_std=0:bitscore_sum=201.0:capture_class_counter=c__Gammaproteobacteria--2:capture_domain_counter=d__Bacteria--2:capture_family_counter=f__Burkholderiaceae--2:capture_genus_counter=g__Acidovorax--2:capture_order_counter=o__Burkholderiales--2:capture_phylum_counter=p__Proteobacteria--2:capture_species_counter=s__Acidovorax sp001411535--2:evalue_avg=3.78e-67:evalue_max=3.78e-67:evalue_min=3.78e-67:evalue_std=0:evalue_sum=3.78e-67:gapopen_avg=0.0:gapopen_max=0.0:gapopen_min=0.0:gapopen_std=0:gapopen_sum=0.0:gtdb_class_counter=:gtdb_domain_counter=:gtdb_family_counter=:gtdb_genus_counter=:gtdb_order_counter=:gtdb_phylum_counter=:gtdb_species_counter=:heptad_counter=MCP-36H--2:lbd_counter=dCache_1--1:length_avg=115.0:length_max=115.0:length_min=115.0:length_std=0:length_sum=115.0:mismatch_avg=2.0:mismatch_max=2.0:mismatch_min=2.0:mismatch_std=0:mismatch_sum=2.0:name=N1081443:qcovhsp_avg=99.1:qcovhsp_max=99.1:qcovhsp_min=99.1:qcovhsp_std=0:qcovhsp_sum=99.1:qend_avg=115.0:qend_max=115.0:qend_min=115.0:qend_std=0:qend_sum=115.0:qstart_avg=1.0:qstart_max=1.0:qstart_min=1.0:qstart_std=0:qstart_sum=1.0:ref_name_counter=RS_GCF_000204195.1_protein.faa_NZ_AFBG01000018.1_245@PF00015_full_PFAM.408.592--1:scovhsp_avg=62.5:scovhsp_max=62.5:scovhsp_min=62.5:scovhsp_std=0:scovhsp_sum=62.5:send_avg=120.0:send_max=120.0:send_min=120.0:send_std=0:send_sum=120.0:sstart_avg=6.0:sstart_max=6.0:sstart_min=6.0:sstart_std=0:sstart_sum=6.0],(2f383994-c765-46f0-accb-55e833ffb691_1@MCPsignal.207.326:5e-09[&&NHX:Sample=rhiztom1:Type=capture:besthit=99.1:bitscore=206.0:capture_class=c__Gammaproteobacteria:capture_domain=d__Bacteria:capture_family=f__Burkholderiaceae:capture_genus=g__Acidovorax:capture_order=o__Burkholderiales:capture_phylum=p__Proteobacteria:capture_species=s__Acidovorax sp001411535:evalue=4.49e-69:gapopen=0.0:heptad=MCP-36H:length=117.0:mismatch=1.0:qcovhsp=98.3:qend=117.0:qstart=1.0:ref_name=RS_GCF_013376875.1_protein.faa_NZ_CP035951.1_122@PF00015_full_PFAM.407.591:scovhsp=63.6:send=123.0:sstart=7.0],864880db-6629-43aa-85c0-165c32ab861a_5@MCPsignal.432.495:5e-09[&&NHX:Sample=rhiztom2:Type=capture:capture_class=c__Gammaproteobacteria:capture_domain=d__Bacteria:capture_family=f__Burkholderiaceae:capture_genus=g__Acidovorax:capture_order=o__Burkholderiales:capture_phylum=p__Proteobacteria:capture_species=s__Acidovorax sp001411535:heptad=MCP-36H])0:5e-09[&&NHX:Sample_counter=rhiztom1--1||rhiztom2--1:Type_counter=capture--2:besthit_avg=99.1:besthit_max=99.1:besthit_min=99.1:besthit_std=0:besthit_sum=99.1:bitscore_avg=206.0:bitscore_max=206.0:bitscore_min=206.0:bitscore_std=0:bitscore_sum=206.0:capture_class_counter=c__Gammaproteobacteria--2:capture_domain_counter=d__Bacteria--2:capture_family_counter=f__Burkholderiaceae--2:capture_genus_counter=g__Acidovorax--2:capture_order_counter=o__Burkholderiales--2:capture_phylum_counter=p__Proteobacteria--2:capture_species_counter=s__Acidovorax sp001411535--2:evalue_avg=4.49e-69:evalue_max=4.49e-69:evalue_min=4.49e-69:evalue_std=0:evalue_sum=4.49e-69:gapopen_avg=0.0:gapopen_max=0.0:gapopen_min=0.0:gapopen_std=0:gapopen_sum=0.0:gtdb_class_counter=:gtdb_domain_counter=:gtdb_family_counter=:gtdb_genus_counter=:gtdb_order_counter=:gtdb_phylum_counter=:gtdb_species_counter=:heptad_counter=MCP-36H--2:lbd_counter=:length_avg=117.0:length_max=117.0:length_min=117.0:length_std=0:length_sum=117.0:mismatch_avg=1.0:mismatch_max=1.0:mismatch_min=1.0:mismatch_std=0:mismatch_sum=1.0:name=N1081446:qcovhsp_avg=98.3:qcovhsp_max=98.3:qcovhsp_min=98.3:qcovhsp_std=0:qcovhsp_sum=98.3:qend_avg=117.0:qend_max=117.0:qend_min=117.0:qend_std=0:qend_sum=117.0:qstart_avg=1.0:qstart_max=1.0:qstart_min=1.0:qstart_std=0:qstart_sum=1.0:ref_name_counter=RS_GCF_013376875.1_protein.faa_NZ_CP035951.1_122@PF00015_full_PFAM.407.591--1:scovhsp_avg=63.6:scovhsp_max=63.6:scovhsp_min=63.6:scovhsp_std=0:scovhsp_sum=63.6:send_avg=123.0:send_max=123.0:send_min=123.0:send_std=0:send_sum=123.0:sstart_avg=7.0:sstart_max=7.0:sstart_min=7.0:sstart_std=0:sstart_sum=7.0])0.956:0.0323697[&&NHX:Sample_counter=rhiztom1--1||rhiztom2--3:Type_counter=capture--4:besthit_avg=98.69999999999999:besthit_max=99.1:besthit_min=98.3:besthit_std=0.565685424949236:besthit_sum=197.39999999999998:bitscore_avg=203.5:bitscore_max=206.0:bitscore_min=201.0:bitscore_std=3.5355339059327378:bitscore_sum=407.0:capture_class_counter=c__Gammaproteobacteria--4:capture_domain_counter=d__Bacteria--4:capture_family_counter=f__Burkholderiaceae--4:capture_genus_counter=g__Acidovorax--4:capture_order_counter=o__Burkholderiales--4:capture_phylum_counter=p__Proteobacteria--4:capture_species_counter=s__Acidovorax sp001411535--4:evalue_avg=1.91245e-67:evalue_max=3.78e-67:evalue_min=4.49e-69:evalue_std=2.6411145384098736e-67:evalue_sum=3.8249e-67:gapopen_avg=0.0:gapopen_max=0.0:gapopen_min=0.0:gapopen_std=0.0:gapopen_sum=0.0:gtdb_class_counter=:gtdb_domain_counter=:gtdb_family_counter=:gtdb_genus_counter=:gtdb_order_counter=:gtdb_phylum_counter=:gtdb_species_counter=:heptad_counter=MCP-36H--4:lbd_counter=dCache_1--1:length_avg=116.0:length_max=117.0:length_min=115.0:length_std=1.4142135623730951:length_sum=232.0:mismatch_avg=1.5:mismatch_max=2.0:mismatch_min=1.0:mismatch_std=0.7071067811865476:mismatch_sum=3.0:name=N1081447:qcovhsp_avg=98.69999999999999:qcovhsp_max=99.1:qcovhsp_min=98.3:qcovhsp_std=0.565685424949236:qcovhsp_sum=197.39999999999998:qend_avg=116.0:qend_max=117.0:qend_min=115.0:qend_std=1.4142135623730951:qend_sum=232.0:qstart_avg=1.0:qstart_max=1.0:qstart_min=1.0:qstart_std=0.0:qstart_sum=2.0:ref_name_counter=RS_GCF_000204195.1_protein.faa_NZ_AFBG01000018.1_245@PF00015_full_PFAM.408.592--1||RS_GCF_013376875.1_protein.faa_NZ_CP035951.1_122@PF00015_full_PFAM.407.591--1:scovhsp_avg=63.05:scovhsp_max=63.6:scovhsp_min=62.5:scovhsp_std=0.7778174593052033:scovhsp_sum=126.1:send_avg=121.5:send_max=123.0:send_min=120.0:send_std=2.1213203435596424:send_sum=243.0:sstart_avg=6.5:sstart_max=7.0:sstart_min=6.0:sstart_std=0.7071067811865476:sstart_sum=13.0],((aafc52dc-fcfe-403b-a57e-9e6d2bf2b239_6@MCPsignal.27.130:5e-09[&&NHX:Sample=rhiztom2:Type=capture:besthit=93.2:bitscore=169.0:capture_class=c__Gammaproteobacteria:capture_domain=d__Bacteria:capture_family=f__Burkholderiaceae:capture_genus=g__Acidovorax:capture_order=o__Burkholderiales:capture_phylum=p__Proteobacteria:capture_species=s__Acidovorax sp001411535:evalue=1.25e-54:gapopen=0.0:heptad=MCP-36H:length=103.0:mismatch=7.0:qcovhsp=100.0:qend=103.0:qstart=1.0:ref_name=GB_GCA_003208485.1_protein.faa_QKMS01000030.1_16@PF00015_full_PFAM.408.590:scovhsp=56.6:send=159.0:sstart=57.0],(8646034b-9eca-4221-906a-98232014d7d0_1@MCPsignal.23.90:5e-09[&&NHX:Sample=rhiztom2:Type=capture:capture_class=c__Gammaproteobacteria:capture_domain=d__Bacteria:capture_family=f__Burkholderiaceae:capture_genus=g__Rhodoferax:capture_order=o__Burkholderiales:capture_phylum=p__Proteobacteria:capture_species=s__Rhodoferax sp018474005:heptad=MCP-36H],(da6e631e-84da-4b0e-b883-5648b8567948_1@MCPsignal.24.106:5e-09[&&NHX:Sample=rhiztom3:Type=capture:capture_class=c__Gammaproteobacteria:capture_domain=d__Bacteria:capture_family=f__Burkholderiaceae:capture_genus=g__Acidovorax:capture_order=o__Burkholderiales:capture_phylum=p__Proteobacteria:capture_species=s__Acidovorax sp001411535:heptad=MCP-36H],(6a0ccb8b-0f56-4d1f-8e77-7bd9acc3992a_4@MCPsignal.13.120:5e-09[&&NHX:Sample=rhiztom3:Type=capture:besthit=87.7:bitscore=166.0:capture_class=c__Alphaproteobacteria:capture_domain=d__Bacteria:capture_family=f__Acetobacteraceae:capture_genus=g__Rhodovarius:capture_order=o__Acetobacterales:capture_phylum=p__Proteobacteria:capture_species=s__Rhodovarius sp004005855:evalue=3.43e-53:gapopen=0.0:heptad=MCP-36H:length=106.0:mismatch=13.0:qcovhsp=99.1:qend=107.0:qstart=2.0:ref_name=GB_GCA_003208485.1_protein.faa_QKMS01000030.1_16@PF00015_full_PFAM.408.590:scovhsp=58.2:send=159.0:sstart=54.0],8b15f223-1456-5d64-907b-b4d1ba0920bf_1@MCPsignal.23.131:6e-09[&&NHX:Sample=rhiztom3:Type=capture:besthit=87.7:bitscore=166.0:capture_class=c__Alphaproteobacteria:capture_domain=d__Bacteria:capture_family=f__Acetobacteraceae:capture_genus=g__Rhodovarius:capture_order=o__Acetobacterales:capture_phylum=p__Proteobacteria:capture_species=s__Rhodovarius sp004005855:evalue=2.52e-53:gapopen=0.0:heptad=MCP-36H:length=106.0:mismatch=13.0:qcovhsp=98.1:qend=108.0:qstart=3.0:ref_name=GB_GCA_003208485.1_protein.faa_QKMS01000030.1_16@PF00015_full_PFAM.408.590:scovhsp=58.2:send=159.0:sstart=54.0])0.99:5e-09[&&NHX:Sample_counter=rhiztom3--2:Type_counter=capture--2:besthit_avg=87.7:besthit_max=87.7:besthit_min=87.7:besthit_std=0.0:besthit_sum=175.4:bitscore_avg=166.0:bitscore_max=166.0:bitscore_min=166.0:bitscore_std=0.0:bitscore_sum=332.0:capture_class_counter=c__Alphaproteobacteria--2:capture_domain_counter=d__Bacteria--2:capture_family_counter=f__Acetobacteraceae--2:capture_genus_counter=g__Rhodovarius--2:capture_order_counter=o__Acetobacterales--2:capture_phylum_counter=p__Proteobacteria--2:capture_species_counter=s__Rhodovarius sp004005855--2:evalue_avg=2.975e-53:evalue_max=3.43e-53:evalue_min=2.52e-53:evalue_std=6.434671708797584e-54:evalue_sum=5.95e-53:gapopen_avg=0.0:gapopen_max=0.0:gapopen_min=0.0:gapopen_std=0.0:gapopen_sum=0.0:gtdb_class_counter=:gtdb_domain_counter=:gtdb_family_counter=:gtdb_genus_counter=:gtdb_order_counter=:gtdb_phylum_counter=:gtdb_species_counter=:heptad_counter=MCP-36H--2:lbd_counter=:length_avg=106.0:length_max=106.0:length_min=106.0:length_std=0.0:length_sum=212.0:mismatch_avg=13.0:mismatch_max=13.0:mismatch_min=13.0:mismatch_std=0.0:mismatch_sum=26.0:name=N1081453:qcovhsp_avg=98.6:qcovhsp_max=99.1:qcovhsp_min=98.1:qcovhsp_std=0.7071067811865476:qcovhsp_sum=197.2:qend_avg=107.5:qend_max=108.0:qend_min=107.0:qend_std=0.7071067811865476:qend_sum=215.0:qstart_avg=2.5:qstart_max=3.0:qstart_min=2.0:qstart_std=0.7071067811865476:qstart_sum=5.0:ref_name_counter=GB_GCA_003208485.1_protein.faa_QKMS01000030.1_16@PF00015_full_PFAM.408.590--2:scovhsp_avg=58.2:scovhsp_max=58.2:scovhsp_min=58.2:scovhsp_std=0.0:scovhsp_sum=116.4:send_avg=159.0:send_max=159.0:send_min=159.0:send_std=0.0:send_sum=318.0:sstart_avg=54.0:sstart_max=54.0:sstart_min=54.0:sstart_std=0.0:sstart_sum=108.0])0.497:5e-09[&&NHX:Sample_counter=rhiztom3--3:Type_counter=capture--3:besthit_avg=87.7:besthit_max=87.7:besthit_min=87.7:besthit_std=0.0:besthit_sum=175.4:bitscore_avg=166.0:bitscore_max=166.0:bitscore_min=166.0:bitscore_std=0.0:bitscore_sum=332.0:capture_class_counter=c__Alphaproteobacteria--2||c__Gammaproteobacteria--1:capture_domain_counter=d__Bacteria--3:capture_family_counter=f__Acetobacteraceae--2||f__Burkholderiaceae--1:capture_genus_counter=g__Acidovorax--1||g__Rhodovarius--2:capture_order_counter=o__Acetobacterales--2||o__Burkholderiales--1:capture_phylum_counter=p__Proteobacteria--3:capture_species_counter=s__Acidovorax sp001411535--1||s__Rhodovarius sp004005855--2:evalue_avg=2.975e-53:evalue_max=3.43e-53:evalue_min=2.52e-53:evalue_std=6.434671708797584e-54:evalue_sum=5.95e-53:gapopen_avg=0.0:gapopen_max=0.0:gapopen_min=0.0:gapopen_std=0.0:gapopen_sum=0.0:gtdb_class_counter=:gtdb_domain_counter=:gtdb_family_counter=:gtdb_genus_counter=:gtdb_order_counter=:gtdb_phylum_counter=:gtdb_species_counter=:heptad_counter=MCP-36H--3:lbd_counter=:length_avg=106.0:length_max=106.0:length_min=106.0:length_std=0.0:length_sum=212.0:mismatch_avg=13.0:mismatch_max=13.0:mismatch_min=13.0:mismatch_std=0.0:mismatch_sum=26.0:name=N1081454:qcovhsp_avg=98.6:qcovhsp_max=99.1:qcovhsp_min=98.1:qcovhsp_std=0.7071067811865476:qcovhsp_sum=197.2:qend_avg=107.5:qend_max=108.0:qend_min=107.0:qend_std=0.7071067811865476:qend_sum=215.0:qstart_avg=2.5:qstart_max=3.0:qstart_min=2.0:qstart_std=0.7071067811865476:qstart_sum=5.0:ref_name_counter=GB_GCA_003208485.1_protein.faa_QKMS01000030.1_16@PF00015_full_PFAM.408.590--2:scovhsp_avg=58.2:scovhsp_max=58.2:scovhsp_min=58.2:scovhsp_std=0.0:scovhsp_sum=116.4:send_avg=159.0:send_max=159.0:send_min=159.0:send_std=0.0:send_sum=318.0:sstart_avg=54.0:sstart_max=54.0:sstart_min=54.0:sstart_std=0.0:sstart_sum=108.0])1:0.0568674[&&NHX:Sample_counter=rhiztom2--1||rhiztom3--3:Type_counter=capture--4:besthit_avg=87.7:besthit_max=87.7:besthit_min=87.7:besthit_std=0.0:besthit_sum=175.4:bitscore_avg=166.0:bitscore_max=166.0:bitscore_min=166.0:bitscore_std=0.0:bitscore_sum=332.0:capture_class_counter=c__Alphaproteobacteria--2||c__Gammaproteobacteria--2:capture_domain_counter=d__Bacteria--4:capture_family_counter=f__Acetobacteraceae--2||f__Burkholderiaceae--2:capture_genus_counter=g__Acidovorax--1||g__Rhodoferax--1||g__Rhodovarius--2:capture_order_counter=o__Acetobacterales--2||o__Burkholderiales--2:capture_phylum_counter=p__Proteobacteria--4:capture_species_counter=s__Acidovorax sp001411535--1||s__Rhodoferax sp018474005--1||s__Rhodovarius sp004005855--2:evalue_avg=2.975e-53:evalue_max=3.43e-53:evalue_min=2.52e-53:evalue_std=6.434671708797584e-54:evalue_sum=5.95e-53:gapopen_avg=0.0:gapopen_max=0.0:gapopen_min=0.0:gapopen_std=0.0:gapopen_sum=0.0:gtdb_class_counter=:gtdb_domain_counter=:gtdb_family_counter=:gtdb_genus_counter=:gtdb_order_counter=:gtdb_phylum_counter=:gtdb_species_counter=:heptad_counter=MCP-36H--4:lbd_counter=:length_avg=106.0:length_max=106.0:length_min=106.0:length_std=0.0:length_sum=212.0:mismatch_avg=13.0:mismatch_max=13.0:mismatch_min=13.0:mismatch_std=0.0:mismatch_sum=26.0:name=N1081455:qcovhsp_avg=98.6:qcovhsp_max=99.1:qcovhsp_min=98.1:qcovhsp_std=0.7071067811865476:qcovhsp_sum=197.2:qend_avg=107.5:qend_max=108.0:qend_min=107.0:qend_std=0.7071067811865476:qend_sum=215.0:qstart_avg=2.5:qstart_max=3.0:qstart_min=2.0:qstart_std=0.7071067811865476:qstart_sum=5.0:ref_name_counter=GB_GCA_003208485.1_protein.faa_QKMS01000030.1_16@PF00015_full_PFAM.408.590--2:scovhsp_avg=58.2:scovhsp_max=58.2:scovhsp_min=58.2:scovhsp_std=0.0:scovhsp_sum=116.4:send_avg=159.0:send_max=159.0:send_min=159.0:send_std=0.0:send_sum=318.0:sstart_avg=54.0:sstart_max=54.0:sstart_min=54.0:sstart_std=0.0:sstart_sum=108.0])0.853:0.010911[&&NHX:Sample_counter=rhiztom2--2||rhiztom3--3:Type_counter=capture--5:besthit_avg=89.53333333333335:besthit_max=93.2:besthit_min=87.7:besthit_std=3.1754264805429417:besthit_sum=268.6:bitscore_avg=167.0:bitscore_max=169.0:bitscore_min=166.0:bitscore_std=1.7320508075688772:bitscore_sum=501.0:capture_class_counter=c__Alphaproteobacteria--2||c__Gammaproteobacteria--3:capture_domain_counter=d__Bacteria--5:capture_family_counter=f__Acetobacteraceae--2||f__Burkholderiaceae--3:capture_genus_counter=g__Acidovorax--2||g__Rhodoferax--1||g__Rhodovarius--2:capture_order_counter=o__Acetobacterales--2||o__Burkholderiales--3:capture_phylum_counter=p__Proteobacteria--5:capture_species_counter=s__Acidovorax sp001411535--2||s__Rhodoferax sp018474005--1||s__Rhodovarius sp004005855--2:evalue_avg=2.0250000000000002e-53:evalue_max=3.43e-53:evalue_min=1.25e-54:evalue_std=1.7071979967185998e-53:evalue_sum=6.0750000000000005e-53:gapopen_avg=0.0:gapopen_max=0.0:gapopen_min=0.0:gapopen_std=0.0:gapopen_sum=0.0:gtdb_class_counter=:gtdb_domain_counter=:gtdb_family_counter=:gtdb_genus_counter=:gtdb_order_counter=:gtdb_phylum_counter=:gtdb_species_counter=:heptad_counter=MCP-36H--5:lbd_counter=:length_avg=105.0:length_max=106.0:length_min=103.0:length_std=1.7320508075688772:length_sum=315.0:mismatch_avg=11.0:mismatch_max=13.0:mismatch_min=7.0:mismatch_std=3.4641016151377544:mismatch_sum=33.0:name=N1081456:qcovhsp_avg=99.06666666666666:qcovhsp_max=100.0:qcovhsp_min=98.1:qcovhsp_std=0.9504384952922197:qcovhsp_sum=297.2:qend_avg=106.0:qend_max=108.0:qend_min=103.0:qend_std=2.6457513110645907:qend_sum=318.0:qstart_avg=2.0:qstart_max=3.0:qstart_min=1.0:qstart_std=1.0:qstart_sum=6.0:ref_name_counter=GB_GCA_003208485.1_protein.faa_QKMS01000030.1_16@PF00015_full_PFAM.408.590--3:scovhsp_avg=57.666666666666664:scovhsp_max=58.2:scovhsp_min=56.6:scovhsp_std=0.9237604307034021:scovhsp_sum=173.0:send_avg=159.0:send_max=159.0:send_min=159.0:send_std=0.0:send_sum=477.0:sstart_avg=55.0:sstart_max=57.0:sstart_min=54.0:sstart_std=1.7320508075688772:sstart_sum=165.0],(a8111d13-a29f-4813-b917-3fbc6097a8ed_6@MCPsignal.21.128:0.0147563[&&NHX:Sample=rhiztom2:Type=capture:besthit=92.5:bitscore=174.0:capture_class=c__Gammaproteobacteria:capture_domain=d__Bacteria:capture_family=f__Burkholderiaceae:capture_genus=g__Acidovorax:capture_order=o__Burkholderiales:capture_phylum=p__Proteobacteria:capture_species=s__Acidovorax sp001411535:evalue=1.09e-56:gapopen=0.0:heptad=MCP-36H:length=107.0:mismatch=8.0:qcovhsp=100.0:qend=107.0:qstart=1.0:ref_name=GB_GCA_003208485.1_protein.faa_QKMS01000030.1_16@PF00015_full_PFAM.408.590:scovhsp=58.8:send=159.0:sstart=53.0],((5148ac9d-51ae-4ff8-b65e-60d65aed6468_6@MCPsignal.121.254:0.00467561[&&NHX:Sample=rhiztom2:Type=capture:besthit=100.0:bitscore=229.0:capture_class=c__Gammaproteobacteria:capture_domain=d__Bacteria:capture_family=f__Burkholderiaceae:capture_genus=g__Acidovorax:capture_order=o__Burkholderiales:capture_phylum=p__Proteobacteria:capture_species=s__Acidovorax sp001411535:evalue=1.18e-77:gapopen=0.0:heptad=MCP-36H:length=129.0:mismatch=0.0:qcovhsp=97.0:qend=129.0:qstart=1.0:ref_name=RS_GCF_013376875.1_protein.faa_NZ_CP035951.1_122@PF00015_full_PFAM.407.591:scovhsp=70.1:send=135.0:sstart=7.0],(d1c91751-b181-49ac-9f4f-4350849c23d5_6@MCPsignal.170.304:0.0145189[&&NHX:Sample=rhiztom3:Type=capture:besthit=100.0:bitscore=229.0:capture_class=c__Gammaproteobacteria:capture_domain=d__Bacteria:capture_family=f__Burkholderiaceae:capture_genus=g__Acidovorax:capture_order=o__Burkholderiales:capture_phylum=p__Proteobacteria:capture_species=s__Acidovorax sp001411535:evalue=8.62e-78:gapopen=0.0:heptad=MCP-36H:length=129.0:mismatch=0.0:qcovhsp=96.3:qend=129.0:qstart=1.0:ref_name=RS_GCF_013376875.1_protein.faa_NZ_CP035951.1_122@PF00015_full_PFAM.407.591:scovhsp=70.1:send=135.0:sstart=7.0],babf8041-2968-4788-a2c9-ba216ba2f648_5@MCPsignal.91.216:5e-09[&&NHX:Sample=rhiztom2:Type=capture:besthit=100.0:bitscore=220.0:capture_class=c__Gammaproteobacteria:capture_domain=d__Bacteria:capture_family=f__Burkholderiaceae:capture_genus=g__Acidovorax:capture_order=o__Burkholderiales:capture_phylum=p__Proteobacteria:capture_species=s__Acidovorax sp001411535:evalue=1.9e-74:gapopen=0.0:heptad=MCP-36H:length=125.0:mismatch=0.0:qcovhsp=100.0:qend=125.0:qstart=1.0:ref_name=RS_GCF_013376875.1_protein.faa_NZ_CP035951.1_122@PF00015_full_PFAM.407.591:scovhsp=67.9:send=131.0:sstart=7.0])0:1.8e-08[&&NHX:Sample_counter=rhiztom2--1||rhiztom3--1:Type_counter=capture--2:besthit_avg=100.0:besthit_max=100.0:besthit_min=100.0:besthit_std=0.0:besthit_sum=200.0:bitscore_avg=224.5:bitscore_max=229.0:bitscore_min=220.0:bitscore_std=6.363961030678928:bitscore_sum=449.0:capture_class_counter=c__Gammaproteobacteria--2:capture_domain_counter=d__Bacteria--2:capture_family_counter=f__Burkholderiaceae--2:capture_genus_counter=g__Acidovorax--2:capture_order_counter=o__Burkholderiales--2:capture_phylum_counter=p__Proteobacteria--2:capture_species_counter=s__Acidovorax sp001411535--2:evalue_avg=9.504309999999998e-75:evalue_max=1.9e-74:evalue_min=8.62e-78:evalue_std=1.3428933582090574e-74:evalue_sum=1.9008619999999997e-74:gapopen_avg=0.0:gapopen_max=0.0:gapopen_min=0.0:gapopen_std=0.0:gapopen_sum=0.0:gtdb_class_counter=:gtdb_domain_counter=:gtdb_family_counter=:gtdb_genus_counter=:gtdb_order_counter=:gtdb_phylum_counter=:gtdb_species_counter=:heptad_counter=MCP-36H--2:lbd_counter=:length_avg=127.0:length_max=129.0:length_min=125.0:length_std=2.8284271247461903:length_sum=254.0:mismatch_avg=0.0:mismatch_max=0.0:mismatch_min=0.0:mismatch_std=0.0:mismatch_sum=0.0:name=N1081461:qcovhsp_avg=98.15:qcovhsp_max=100.0:qcovhsp_min=96.3:qcovhsp_std=2.616295090390228:qcovhsp_sum=196.3:qend_avg=127.0:qend_max=129.0:qend_min=125.0:qend_std=2.8284271247461903:qend_sum=254.0:qstart_avg=1.0:qstart_max=1.0:qstart_min=1.0:qstart_std=0.0:qstart_sum=2.0:ref_name_counter=RS_GCF_013376875.1_protein.faa_NZ_CP035951.1_122@PF00015_full_PFAM.407.591--2:scovhsp_avg=69.0:scovhsp_max=70.1:scovhsp_min=67.9:scovhsp_std=1.5556349186103966:scovhsp_sum=138.0:send_avg=133.0:send_max=135.0:send_min=131.0:send_std=2.8284271247461903:send_sum=266.0:sstart_avg=7.0:sstart_max=7.0:sstart_min=7.0:sstart_std=0.0:sstart_sum=14.0])0.724:0.00995109[&&NHX:Sample_counter=rhiztom2--2||rhiztom3--1:Type_counter=capture--3:besthit_avg=100.0:besthit_max=100.0:besthit_min=100.0:besthit_std=0.0:besthit_sum=300.0:bitscore_avg=226.0:bitscore_max=229.0:bitscore_min=220.0:bitscore_std=5.196152422706632:bitscore_sum=678.0:capture_class_counter=c__Gammaproteobacteria--3:capture_domain_counter=d__Bacteria--3:capture_family_counter=f__Burkholderiaceae--3:capture_genus_counter=g__Acidovorax--3:capture_order_counter=o__Burkholderiales--3:capture_phylum_counter=p__Proteobacteria--3:capture_species_counter=s__Acidovorax sp001411535--3:evalue_avg=6.340139999999999e-75:evalue_max=1.9e-74:evalue_min=8.62e-78:evalue_std=1.0963760483647935e-74:evalue_sum=1.9020419999999995e-74:gapopen_avg=0.0:gapopen_max=0.0:gapopen_min=0.0:gapopen_std=0.0:gapopen_sum=0.0:gtdb_class_counter=:gtdb_domain_counter=:gtdb_family_counter=:gtdb_genus_counter=:gtdb_order_counter=:gtdb_phylum_counter=:gtdb_species_counter=:heptad_counter=MCP-36H--3:lbd_counter=:length_avg=127.66666666666667:length_max=129.0:length_min=125.0:length_std=2.3094010767585034:length_sum=383.0:mismatch_avg=0.0:mismatch_max=0.0:mismatch_min=0.0:mismatch_std=0.0:mismatch_sum=0.0:name=N1081462:qcovhsp_avg=97.76666666666667:qcovhsp_max=100.0:qcovhsp_min=96.3:qcovhsp_std=1.9655363983740768:qcovhsp_sum=293.3:qend_avg=127.66666666666667:qend_max=129.0:qend_min=125.0:qend_std=2.3094010767585034:qend_sum=383.0:qstart_avg=1.0:qstart_max=1.0:qstart_min=1.0:qstart_std=0.0:qstart_sum=3.0:ref_name_counter=RS_GCF_013376875.1_protein.faa_NZ_CP035951.1_122@PF00015_full_PFAM.407.591--3:scovhsp_avg=69.36666666666666:scovhsp_max=70.1:scovhsp_min=67.9:scovhsp_std=1.2701705922171702:scovhsp_sum=208.1:send_avg=133.66666666666666:send_max=135.0:send_min=131.0:send_std=2.3094010767585034:send_sum=401.0:sstart_avg=7.0:sstart_max=7.0:sstart_min=7.0:sstart_std=0.0:sstart_sum=21.0],(ddd683e7-c389-4ee3-9548-d2b4837c04ca_5@MCPsignal.20.152:0.0129361[&&NHX:Sample=rhiztom2:Type=capture:besthit=93.8:bitscore=216.0:capture_class=c__Gammaproteobacteria:capture_domain=d__Bacteria:capture_family=f__Burkholderiaceae:capture_genus=g__Acidovorax:capture_order=o__Burkholderiales:capture_phylum=p__Proteobacteria:capture_species=s__Acidovorax sp001411535:evalue=1.45e-72:gapopen=0.0:heptad=MCP-36H:length=130.0:mismatch=8.0:qcovhsp=98.5:qend=132.0:qstart=3.0:ref_name=RS_GCF_003058055.1_protein.faa_NZ_QBTZ01000001.1_866@PF00015_full_PFAM.404.594:scovhsp=68.4:send=163.0:sstart=34.0],(973de8e5-c22e-50cc-b79e-e8dab3b7d12a_4@MCPsignal.215.341:0.00669799[&&NHX:Sample=rhiztom2:Type=capture:besthit=92.9:bitscore=206.0:capture_class=c__Gammaproteobacteria:capture_domain=d__Bacteria:capture_family=f__Burkholderiaceae:capture_genus=g__Acidovorax:capture_order=o__Burkholderiales:capture_phylum=p__Proteobacteria:capture_species=s__Acidovorax sp001411535:evalue=7.25e-69:gapopen=0.0:heptad=MCP-36H:length=126.0:mismatch=9.0:qcovhsp=100.0:qend=126.0:qstart=1.0:ref_name=RS_GCF_003058055.1_protein.faa_NZ_QBTZ01000001.1_866@PF00015_full_PFAM.404.594:scovhsp=66.3:send=163.0:sstart=38.0],(3ecf84fa-9186-4472-be91-d1168122ab68_1@MCPsignal.132.243:0.00733134[&&NHX:Sample=rhiztom1:Type=capture:besthit=94.5:bitscore=183.0:capture_class=c__Gammaproteobacteria:capture_domain=d__Bacteria:capture_family=f__Burkholderiaceae:capture_genus=g__Acidovorax:capture_order=o__Burkholderiales:capture_phylum=p__Proteobacteria:capture_species=s__Acidovorax sp001411535:evalue=4.1e-60:gapopen=0.0:heptad=MCP-36H:length=110.0:mismatch=6.0:qcovhsp=99.1:qend=111.0:qstart=2.0:ref_name=GB_GCA_003208485.1_protein.faa_QKMS01000030.1_16@PF00015_full_PFAM.408.590:scovhsp=60.4:send=158.0:sstart=49.0],(6eb3df24-05b3-43f4-9c45-ebe94f52f152_2@MCPsignal.419.573:0.00475875[&&NHX:Sample=rhiztom3:Type=capture:besthit=91.6:bitscore=246.0:capture_class=c__Gammaproteobacteria:capture_domain=d__Bacteria:capture_family=f__Burkholderiaceae:capture_genus=g__Acidovorax:capture_order=o__Burkholderiales:capture_phylum=p__Proteobacteria:capture_species=s__Acidovorax sp001411535:evalue=3.32e-84:gapopen=1.0:heptad=MCP-36H:length=155.0:mismatch=12.0:qcovhsp=100.0:qend=154.0:qstart=1.0:ref_name=RS_GCF_003058055.1_protein.faa_NZ_QBTZ01000001.1_866@PF00015_full_PFAM.404.594:scovhsp=81.6:send=163.0:sstart=9.0],(d2ba47a9-23d4-42e9-a912-63c4c1b73d8a_4@MCPsignal.239.335:0.00974044[&&NHX:Sample=rhiztom3:Type=capture:besthit=99.0:bitscore=166.0:capture_class=c__Gammaproteobacteria:capture_domain=d__Bacteria:capture_family=f__Burkholderiaceae:capture_genus=g__Acidovorax:capture_order=o__Burkholderiales:capture_phylum=p__Proteobacteria:capture_species=s__Acidovorax sp001411535:evalue=1.16e-53:gapopen=0.0:heptad=MCP-36H:length=96.0:mismatch=1.0:qcovhsp=100.0:qend=96.0:qstart=1.0:ref_name=RS_GCF_013376875.1_protein.faa_NZ_CP035951.1_122@PF00015_full_PFAM.407.591:scovhsp=52.2:send=115.0:sstart=20.0],(((1fa38de1-3145-49b9-a924-90b9175325fa_2@MCPsignal.62.188:5e-09[&&NHX:Sample=rhiztom1:Type=capture:besthit=99.2:bitscore=221.0:capture_class=c__Gammaproteobacteria:capture_domain=d__Bacteria:capture_family=f__Burkholderiaceae:capture_genus=g__Acidovorax:capture_order=o__Burkholderiales:capture_phylum=p__Proteobacteria:capture_species=s__Acidovorax sp001411535:evalue=9.81e-75:gapopen=0.0:heptad=MCP-36H:length=126.0:mismatch=1.0:qcovhsp=100.0:qend=126.0:qstart=1.0:ref_name=RS_GCF_013376875.1_protein.faa_NZ_CP035951.1_122@PF00015_full_PFAM.407.591:scovhsp=68.5:send=132.0:sstart=7.0],(c8f087f3-a684-42af-bd28-9047ab831c9e_5@MCPsignal.101.256:0[&&NHX:Sample=rhiztom1:Type=capture:besthit=92.3:bitscore=254.0:capture_class=c__Gammaproteobacteria:capture_domain=d__Bacteria:capture_family=f__Burkholderiaceae:capture_genus=g__Acidovorax:capture_order=o__Burkholderiales:capture_phylum=p__Proteobacteria:capture_species=s__Acidovorax sp001411535:evalue=4.42e-87:gapopen=0.0:heptad=MCP-36H:length=155.0:mismatch=12.0:qcovhsp=100.0:qend=155.0:qstart=1.0:ref_name=RS_GCF_003058055.1_protein.faa_NZ_QBTZ01000001.1_866@PF00015_full_PFAM.404.594:scovhsp=81.6:send=163.0:sstart=9.0],329f5770-554d-4c28-b958-a00b9ffccc19_5@MCPsignal.70.225:0[&&NHX:Sample=rhiztom3:Type=capture:besthit=92.3:bitscore=254.0:capture_class=c__Gammaproteobacteria:capture_domain=d__Bacteria:capture_family=f__Burkholderiaceae:capture_genus=g__Acidovorax:capture_order=o__Burkholderiales:capture_phylum=p__Proteobacteria:capture_species=s__Acidovorax sp001411535:evalue=4.42e-87:gapopen=0.0:heptad=MCP-36H:length=155.0:mismatch=12.0:qcovhsp=100.0:qend=155.0:qstart=1.0:ref_name=RS_GCF_003058055.1_protein.faa_NZ_QBTZ01000001.1_866@PF00015_full_PFAM.404.594:scovhsp=81.6:send=163.0:sstart=9.0]):5e-09[&&NHX:Sample_counter=rhiztom1--1||rhiztom3--1:Type_counter=capture--2:besthit_avg=92.3:besthit_max=92.3:besthit_min=92.3:besthit_std=0.0:besthit_sum=184.6:bitscore_avg=254.0:bitscore_max=254.0:bitscore_min=254.0:bitscore_std=0.0:bitscore_sum=508.0:capture_class_counter=c__Gammaproteobacteria--2:capture_domain_counter=d__Bacteria--2:capture_family_counter=f__Burkholderiaceae--2:capture_genus_counter=g__Acidovorax--2:capture_order_counter=o__Burkholderiales--2:capture_phylum_counter=p__Proteobacteria--2:capture_species_counter=s__Acidovorax sp001411535--2:evalue_avg=4.42e-87:evalue_max=4.42e-87:evalue_min=4.42e-87:evalue_std=0.0:evalue_sum=8.84e-87:gapopen_avg=0.0:gapopen_max=0.0:gapopen_min=0.0:gapopen_std=0.0:gapopen_sum=0.0:gtdb_class_counter=:gtdb_domain_counter=:gtdb_family_counter=:gtdb_genus_counter=:gtdb_order_counter=:gtdb_phylum_counter=:gtdb_species_counter=:heptad_counter=MCP-36H--2:lbd_counter=:length_avg=155.0:length_max=155.0:length_min=155.0:length_std=0.0:length_sum=310.0:mismatch_avg=12.0:mismatch_max=12.0:mismatch_min=12.0:mismatch_std=0.0:mismatch_sum=24.0:name=N1081471:qcovhsp_avg=100.0:qcovhsp_max=100.0:qcovhsp_min=100.0:qcovhsp_std=0.0:qcovhsp_sum=200.0:qend_avg=155.0:qend_max=155.0:qend_min=155.0:qend_std=0.0:qend_sum=310.0:qstart_avg=1.0:qstart_max=1.0:qstart_min=1.0:qstart_std=0.0:qstart_sum=2.0:ref_name_counter=RS_GCF_003058055.1_protein.faa_NZ_QBTZ01000001.1_866@PF00015_full_PFAM.404.594--2:scovhsp_avg=81.6:scovhsp_max=81.6:scovhsp_min=81.6:scovhsp_std=0.0:scovhsp_sum=163.2:send_avg=163.0:send_max=163.0:send_min=163.0:send_std=0.0:send_sum=326.0:sstart_avg=9.0:sstart_max=9.0:sstart_min=9.0:sstart_std=0.0:sstart_sum=18.0])0:6e-09[&&NHX:Sample_counter=rhiztom1--2||rhiztom3--1:Type_counter=capture--3:besthit_avg=94.60000000000001:besthit_max=99.2:besthit_min=92.3:besthit_std=3.983716857408421:besthit_sum=283.8:bitscore_avg=243.0:bitscore_max=254.0:bitscore_min=221.0:bitscore_std=19.05255888325765:bitscore_sum=729.0:capture_class_counter=c__Gammaproteobacteria--3:capture_domain_counter=d__Bacteria--3:capture_family_counter=f__Burkholderiaceae--3:capture_genus_counter=g__Acidovorax--3:capture_order_counter=o__Burkholderiales--3:capture_phylum_counter=p__Proteobacteria--3:capture_species_counter=s__Acidovorax sp001411535--3:evalue_avg=3.2700000000029467e-75:evalue_max=9.81e-75:evalue_min=4.42e-87:evalue_std=5.663806140747676e-75:evalue_sum=9.81000000000884e-75:gapopen_avg=0.0:gapopen_max=0.0:gapopen_min=0.0:gapopen_std=0.0:gapopen_sum=0.0:gtdb_class_counter=:gtdb_domain_counter=:gtdb_family_counter=:gtdb_genus_counter=:gtdb_order_counter=:gtdb_phylum_counter=:gtdb_species_counter=:heptad_counter=MCP-36H--3:lbd_counter=:length_avg=145.33333333333334:length_max=155.0:length_min=126.0:length_std=16.743157806499145:length_sum=436.0:mismatch_avg=8.333333333333334:mismatch_max=12.0:mismatch_min=1.0:mismatch_std=6.3508529610858835:mismatch_sum=25.0:name=N1081472:qcovhsp_avg=100.0:qcovhsp_max=100.0:qcovhsp_min=100.0:qcovhsp_std=0.0:qcovhsp_sum=300.0:qend_avg=145.33333333333334:qend_max=155.0:qend_min=126.0:qend_std=16.743157806499145:qend_sum=436.0:qstart_avg=1.0:qstart_max=1.0:qstart_min=1.0:qstart_std=0.0:qstart_sum=3.0:ref_name_counter=RS_GCF_003058055.1_protein.faa_NZ_QBTZ01000001.1_866@PF00015_full_PFAM.404.594--2||RS_GCF_013376875.1_protein.faa_NZ_CP035951.1_122@PF00015_full_PFAM.407.591--1:scovhsp_avg=77.23333333333333:scovhsp_max=81.6:scovhsp_min=68.5:scovhsp_std=7.5632885263840945:scovhsp_sum=231.7:send_avg=152.66666666666666:send_max=163.0:send_min=132.0:send_std=17.897858344878397:send_sum=458.0:sstart_avg=8.333333333333334:sstart_max=9.0:sstart_min=7.0:sstart_std=1.1547005383792517:sstart_sum=25.0],ce9ef14b-1869-4991-bec4-7a5235dbfcf7_5@MCPsignal.538.693:0.00474341[&&NHX:Sample=rhiztom1:Type=capture:besthit=91.6:bitscore=254.0:capture_class=c__Gammaproteobacteria:capture_domain=d__Bacteria:capture_family=f__Burkholderiaceae:capture_genus=g__Acidovorax:capture_order=o__Burkholderiales:capture_phylum=p__Proteobacteria:capture_species=s__Acidovorax sp001411535:evalue=3.11e-87:gapopen=0.0:heptad=MCP-36H:length=155.0:mismatch=13.0:qcovhsp=100.0:qend=155.0:qstart=1.0:ref_name=RS_GCF_003058055.1_protein.faa_NZ_QBTZ01000001.1_866@PF00015_full_PFAM.404.594:scovhsp=81.6:send=163.0:sstart=9.0])0.842:0.00475901[&&NHX:Sample_counter=rhiztom1--3||rhiztom3--1:Type_counter=capture--4:besthit_avg=93.85:besthit_max=99.2:besthit_min=91.6:besthit_std=3.5818989377144668:besthit_sum=375.4:bitscore_avg=245.75:bitscore_max=254.0:bitscore_min=221.0:bitscore_std=16.5:bitscore_sum=983.0:capture_class_counter=c__Gammaproteobacteria--4:capture_domain_counter=d__Bacteria--4:capture_family_counter=f__Burkholderiaceae--4:capture_genus_counter=g__Acidovorax--4:capture_order_counter=o__Burkholderiales--4:capture_phylum_counter=p__Proteobacteria--4:capture_species_counter=s__Acidovorax sp001411535--4:evalue_avg=2.4525000000029876e-75:evalue_max=9.81e-75:evalue_min=3.11e-87:evalue_std=4.904999999998008e-75:evalue_sum=9.81000000001195e-75:gapopen_avg=0.0:gapopen_max=0.0:gapopen_min=0.0:gapopen_std=0.0:gapopen_sum=0.0:gtdb_class_counter=:gtdb_domain_counter=:gtdb_family_counter=:gtdb_genus_counter=:gtdb_order_counter=:gtdb_phylum_counter=:gtdb_species_counter=:heptad_counter=MCP-36H--4:lbd_counter=:length_avg=147.75:length_max=155.0:length_min=126.0:length_std=14.5:length_sum=591.0:mismatch_avg=9.5:mismatch_max=13.0:mismatch_min=1.0:mismatch_std=5.686240703077327:mismatch_sum=38.0:name=N1081474:qcovhsp_avg=100.0:qcovhsp_max=100.0:qcovhsp_min=100.0:qcovhsp_std=0.0:qcovhsp_sum=400.0:qend_avg=147.75:qend_max=155.0:qend_min=126.0:qend_std=14.5:qend_sum=591.0:qstart_avg=1.0:qstart_max=1.0:qstart_min=1.0:qstart_std=0.0:qstart_sum=4.0:ref_name_counter=RS_GCF_003058055.1_protein.faa_NZ_QBTZ01000001.1_866@PF00015_full_PFAM.404.594--3||RS_GCF_013376875.1_protein.faa_NZ_CP035951.1_122@PF00015_full_PFAM.407.591--1:scovhsp_avg=78.32499999999999:scovhsp_max=81.6:scovhsp_min=68.5:scovhsp_std=6.549999999999996:scovhsp_sum=313.29999999999995:send_avg=155.25:send_max=163.0:send_min=132.0:send_std=15.5:send_sum=621.0:sstart_avg=8.5:sstart_max=9.0:sstart_min=7.0:sstart_std=1.0:sstart_sum=34.0],RS_GCF_000204195.1_protein.faa_NZ_AFBG01000018.1_245@PF00015_full_PFAM.408.592:0.00386457[&&NHX:Type=GTDB:gtdb_class=c__Gammaproteobacteria:gtdb_domain=d__Bacteria:gtdb_family=f__Burkholderiaceae:gtdb_genus=g__Acidovorax:gtdb_order=o__Burkholderiales:gtdb_phylum=p__Proteobacteria:gtdb_species=s__Acidovorax radicis:heptad=MCP-36H:species=d__Bacteria_p__Proteobacteria_c__Gammaproteobacteria_o__Burkholderiales_f__Burkholderiaceae_g__Acidovorax_s__Acidovorax radicis])0:5e-09[&&NHX:Sample_counter=rhiztom1--3||rhiztom3--1:Type_counter=GTDB--1||capture--4:besthit_avg=93.85:besthit_max=99.2:besthit_min=91.6:besthit_std=3.5818989377144668:besthit_sum=375.4:bitscore_avg=245.75:bitscore_max=254.0:bitscore_min=221.0:bitscore_std=16.5:bitscore_sum=983.0:capture_class_counter=c__Gammaproteobacteria--4:capture_domain_counter=d__Bacteria--4:capture_family_counter=f__Burkholderiaceae--4:capture_genus_counter=g__Acidovorax--4:capture_order_counter=o__Burkholderiales--4:capture_phylum_counter=p__Proteobacteria--4:capture_species_counter=s__Acidovorax sp001411535--4:evalue_avg=2.4525000000029876e-75:evalue_max=9.81e-75:evalue_min=3.11e-87:evalue_std=4.904999999998008e-75:evalue_sum=9.81000000001195e-75:gapopen_avg=0.0:gapopen_max=0.0:gapopen_min=0.0:gapopen_std=0.0:gapopen_sum=0.0:gtdb_class_counter=c__Gammaproteobacteria--1:gtdb_domain_counter=d__Bacteria--1:gtdb_family_counter=f__Burkholderiaceae--1:gtdb_genus_counter=g__Acidovorax--1:gtdb_order_counter=o__Burkholderiales--1:gtdb_phylum_counter=p__Proteobacteria--1:gtdb_species_counter=s__Acidovorax radicis--1:heptad_counter=MCP-36H--5:lbd_counter=:lca_tree=s__Acidovorax radicis:length_avg=147.75:length_max=155.0:length_min=126.0:length_std=14.5:length_sum=591.0:mismatch_avg=9.5:mismatch_max=13.0:mismatch_min=1.0:mismatch_std=5.686240703077327:mismatch_sum=38.0:name=N1081476:qcovhsp_avg=100.0:qcovhsp_max=100.0:qcovhsp_min=100.0:qcovhsp_std=0.0:qcovhsp_sum=400.0:qend_avg=147.75:qend_max=155.0:qend_min=126.0:qend_std=14.5:qend_sum=591.0:qstart_avg=1.0:qstart_max=1.0:qstart_min=1.0:qstart_std=0.0:qstart_sum=4.0:ref_name_counter=RS_GCF_003058055.1_protein.faa_NZ_QBTZ01000001.1_866@PF00015_full_PFAM.404.594--3||RS_GCF_013376875.1_protein.faa_NZ_CP035951.1_122@PF00015_full_PFAM.407.591--1:scovhsp_avg=78.32499999999999:scovhsp_max=81.6:scovhsp_min=68.5:scovhsp_std=6.549999999999996:scovhsp_sum=313.29999999999995:send_avg=155.25:send_max=163.0:send_min=132.0:send_std=15.5:send_sum=621.0:sstart_avg=8.5:sstart_max=9.0:sstart_min=7.0:sstart_std=1.0:sstart_sum=34.0])0:5e-09[&&NHX:Sample_counter=rhiztom1--3||rhiztom3--2:Type_counter=GTDB--1||capture--5:besthit_avg=94.88:besthit_max=99.2:besthit_min=91.6:besthit_std=3.863547592563087:besthit_sum=474.4:bitscore_avg=229.8:bitscore_max=254.0:bitscore_min=166.0:bitscore_std=38.42134823246056:bitscore_sum=1149.0:capture_class_counter=c__Gammaproteobacteria--5:capture_domain_counter=d__Bacteria--5:capture_family_counter=f__Burkholderiaceae--5:capture_genus_counter=g__Acidovorax--5:capture_order_counter=o__Burkholderiales--5:capture_phylum_counter=p__Proteobacteria--5:capture_species_counter=s__Acidovorax sp001411535--5:evalue_avg=2.32e-54:evalue_max=1.16e-53:evalue_min=3.11e-87:evalue_std=5.187677707799512e-54:evalue_sum=1.16e-53:gapopen_avg=0.0:gapopen_max=0.0:gapopen_min=0.0:gapopen_std=0.0:gapopen_sum=0.0:gtdb_class_counter=c__Gammaproteobacteria--1:gtdb_domain_counter=d__Bacteria--1:gtdb_family_counter=f__Burkholderiaceae--1:gtdb_genus_counter=g__Acidovorax--1:gtdb_order_counter=o__Burkholderiales--1:gtdb_phylum_counter=p__Proteobacteria--1:gtdb_species_counter=s__Acidovorax radicis--1:heptad_counter=MCP-36H--6:lbd_counter=:lca_tree=s__Acidovorax radicis:length_avg=137.4:length_max=155.0:length_min=96.0:length_std=26.330590574463002:length_sum=687.0:mismatch_avg=7.8:mismatch_max=13.0:mismatch_min=1.0:mismatch_std=6.220932405998316:mismatch_sum=39.0:name=N1081477:qcovhsp_avg=100.0:qcovhsp_max=100.0:qcovhsp_min=100.0:qcovhsp_std=0.0:qcovhsp_sum=500.0:qend_avg=137.4:qend_max=155.0:qend_min=96.0:qend_std=26.330590574463002:qend_sum=687.0:qstart_avg=1.0:qstart_max=1.0:qstart_min=1.0:qstart_std=0.0:qstart_sum=5.0:ref_name_counter=RS_GCF_003058055.1_protein.faa_NZ_QBTZ01000001.1_866@PF00015_full_PFAM.404.594--3||RS_GCF_013376875.1_protein.faa_NZ_CP035951.1_122@PF00015_full_PFAM.407.591--2:scovhsp_avg=73.1:scovhsp_max=81.6:scovhsp_min=52.2:scovhsp_std=12.987686476043372:scovhsp_sum=365.5:send_avg=147.2:send_max=163.0:send_min=115.0:send_std=22.454398232862978:send_sum=736.0:sstart_avg=10.8:sstart_max=20.0:sstart_min=7.0:sstart_std=5.215361924162119:sstart_sum=54.0])0:5e-09[&&NHX:Sample_counter=rhiztom1--3||rhiztom3--3:Type_counter=GTDB--1||capture--6:besthit_avg=94.33333333333333:besthit_max=99.2:besthit_min=91.6:besthit_std=3.7060311205745005:besthit_sum=566.0:bitscore_avg=232.5:bitscore_max=254.0:bitscore_min=166.0:bitscore_std=34.995714023291484:bitscore_sum=1395.0:capture_class_counter=c__Gammaproteobacteria--6:capture_domain_counter=d__Bacteria--6:capture_family_counter=f__Burkholderiaceae--6:capture_genus_counter=g__Acidovorax--6:capture_order_counter=o__Burkholderiales--6:capture_phylum_counter=p__Proteobacteria--6:capture_species_counter=s__Acidovorax sp001411535--6:evalue_avg=1.9333333333333335e-54:evalue_max=1.16e-53:evalue_min=3.11e-87:evalue_std=4.7356801693808106e-54:evalue_sum=1.16e-53:gapopen_avg=0.16666666666666666:gapopen_max=1.0:gapopen_min=0.0:gapopen_std=0.408248290463863:gapopen_sum=1.0:gtdb_class_counter=c__Gammaproteobacteria--1:gtdb_domain_counter=d__Bacteria--1:gtdb_family_counter=f__Burkholderiaceae--1:gtdb_genus_counter=g__Acidovorax--1:gtdb_order_counter=o__Burkholderiales--1:gtdb_phylum_counter=p__Proteobacteria--1:gtdb_species_counter=s__Acidovorax radicis--1:heptad_counter=MCP-36H--7:lbd_counter=:lca_tree=s__Acidovorax radicis:length_avg=140.33333333333334:length_max=155.0:length_min=96.0:length_std=24.622482950885896:length_sum=842.0:mismatch_avg=8.5:mismatch_max=13.0:mismatch_min=1.0:mismatch_std=5.822370651203855:mismatch_sum=51.0:name=N1081478:qcovhsp_avg=100.0:qcovhsp_max=100.0:qcovhsp_min=100.0:qcovhsp_std=0.0:qcovhsp_sum=600.0:qend_avg=140.16666666666666:qend_max=155.0:qend_min=96.0:qend_std=24.50646173291172:qend_sum=841.0:qstart_avg=1.0:qstart_max=1.0:qstart_min=1.0:qstart_std=0.0:qstart_sum=6.0:ref_name_counter=RS_GCF_003058055.1_protein.faa_NZ_QBTZ01000001.1_866@PF00015_full_PFAM.404.594--4||RS_GCF_013376875.1_protein.faa_NZ_CP035951.1_122@PF00015_full_PFAM.407.591--2:scovhsp_avg=74.51666666666665:scovhsp_max=81.6:scovhsp_min=52.2:scovhsp_std=12.123764541868445:scovhsp_sum=447.0999999999999:send_avg=149.83333333333334:send_max=163.0:send_min=115.0:send_std=21.094233019161106:send_sum=899.0:sstart_avg=10.5:sstart_max=20.0:sstart_min=7.0:sstart_std=4.722287581247038:sstart_sum=63.0])0:5e-09[&&NHX:Sample_counter=rhiztom1--4||rhiztom3--3:Type_counter=GTDB--1||capture--7:besthit_avg=94.35714285714286:besthit_max=99.2:besthit_min=91.6:besthit_std=3.3837144988198733:besthit_sum=660.5:bitscore_avg=225.42857142857142:bitscore_max=254.0:bitscore_min=166.0:bitscore_std=37.02187255689598:bitscore_sum=1578.0:capture_class_counter=c__Gammaproteobacteria--7:capture_domain_counter=d__Bacteria--7:capture_family_counter=f__Burkholderiaceae--7:capture_genus_counter=g__Acidovorax--7:capture_order_counter=o__Burkholderiales--7:capture_phylum_counter=p__Proteobacteria--7:capture_species_counter=s__Acidovorax sp001411535--7:evalue_avg=1.6571434428571427e-54:evalue_max=1.16e-53:evalue_min=3.11e-87:evalue_std=4.384387628631579e-54:evalue_sum=1.16000041e-53:gapopen_avg=0.14285714285714285:gapopen_max=1.0:gapopen_min=0.0:gapopen_std=0.37796447300922725:gapopen_sum=1.0:gtdb_class_counter=c__Gammaproteobacteria--1:gtdb_domain_counter=d__Bacteria--1:gtdb_family_counter=f__Burkholderiaceae--1:gtdb_genus_counter=g__Acidovorax--1:gtdb_order_counter=o__Burkholderiales--1:gtdb_phylum_counter=p__Proteobacteria--1:gtdb_species_counter=s__Acidovorax radicis--1:heptad_counter=MCP-36H--8:lbd_counter=:lca_tree=s__Acidovorax radicis:length_avg=136.0:length_max=155.0:length_min=96.0:length_std=25.232254490367417:length_sum=952.0:mismatch_avg=8.142857142857142:mismatch_max=13.0:mismatch_min=1.0:mismatch_std=5.398412465054624:mismatch_sum=57.0:name=N1081479:qcovhsp_avg=99.87142857142858:qcovhsp_max=100.0:qcovhsp_min=99.1:qcovhsp_std=0.3401680257083067:qcovhsp_sum=699.1:qend_avg=136.0:qend_max=155.0:qend_min=96.0:qend_std=24.939927826679853:qend_sum=952.0:qstart_avg=1.1428571428571428:qstart_max=2.0:qstart_min=1.0:qstart_std=0.37796447300922725:qstart_sum=8.0:ref_name_counter=GB_GCA_003208485.1_protein.faa_QKMS01000030.1_16@PF00015_full_PFAM.408.590--1||RS_GCF_003058055.1_protein.faa_NZ_QBTZ01000001.1_866@PF00015_full_PFAM.404.594--4||RS_GCF_013376875.1_protein.faa_NZ_CP035951.1_122@PF00015_full_PFAM.407.591--2:scovhsp_avg=72.5:scovhsp_max=81.6:scovhsp_min=52.2:scovhsp_std=12.286442392599518:scovhsp_sum=507.5:send_avg=151.0:send_max=163.0:send_min=115.0:send_std=19.5021366350801:send_sum=1057.0:sstart_avg=16.0:sstart_max=49.0:sstart_min=7.0:sstart_std=15.17673658377628:sstart_sum=112.0])0:5e-09[&&NHX:Sample_counter=rhiztom1--4||rhiztom2--1||rhiztom3--3:Type_counter=GTDB--1||capture--8:besthit_avg=94.175:besthit_max=99.2:besthit_min=91.6:besthit_std=3.174789081858152:besthit_sum=753.4:bitscore_avg=223.0:bitscore_max=254.0:bitscore_min=166.0:bitscore_std=34.95711658589707:bitscore_sum=1784.0:capture_class_counter=c__Gammaproteobacteria--8:capture_domain_counter=d__Bacteria--8:capture_family_counter=f__Burkholderiaceae--8:capture_genus_counter=g__Acidovorax--8:capture_order_counter=o__Burkholderiales--8:capture_phylum_counter=p__Proteobacteria--8:capture_species_counter=s__Acidovorax sp001411535--8:evalue_avg=1.4500005125000008e-54:evalue_max=1.16e-53:evalue_min=3.11e-87:evalue_std=4.1012191238009547e-54:evalue_sum=1.1600004100000007e-53:gapopen_avg=0.125:gapopen_max=1.0:gapopen_min=0.0:gapopen_std=0.3535533905932738:gapopen_sum=1.0:gtdb_class_counter=c__Gammaproteobacteria--1:gtdb_domain_counter=d__Bacteria--1:gtdb_family_counter=f__Burkholderiaceae--1:gtdb_genus_counter=g__Acidovorax--1:gtdb_order_counter=o__Burkholderiales--1:gtdb_phylum_counter=p__Proteobacteria--1:gtdb_species_counter=s__Acidovorax radicis--1:heptad_counter=MCP-36H--9:lbd_counter=:lca_tree=s__Acidovorax radicis:length_avg=134.75:length_max=155.0:length_min=96.0:length_std=23.626558905483584:length_sum=1078.0:mismatch_avg=8.25:mismatch_max=13.0:mismatch_min=1.0:mismatch_std=5.007137762377681:mismatch_sum=66.0:name=N1081480:qcovhsp_avg=99.8875:qcovhsp_max=100.0:qcovhsp_min=99.1:qcovhsp_std=0.3181980515339484:qcovhsp_sum=799.1:qend_avg=134.75:qend_max=155.0:qend_min=96.0:qend_std=23.358999489337233:qend_sum=1078.0:qstart_avg=1.125:qstart_max=2.0:qstart_min=1.0:qstart_std=0.3535533905932738:qstart_sum=9.0:ref_name_counter=GB_GCA_003208485.1_protein.faa_QKMS01000030.1_16@PF00015_full_PFAM.408.590--1||RS_GCF_003058055.1_protein.faa_NZ_QBTZ01000001.1_866@PF00015_full_PFAM.404.594--5||RS_GCF_013376875.1_protein.faa_NZ_CP035951.1_122@PF00015_full_PFAM.407.591--2:scovhsp_avg=71.725:scovhsp_max=81.6:scovhsp_min=52.2:scovhsp_std=11.584318217807576:scovhsp_sum=573.8:send_avg=152.5:send_max=163.0:send_min=115.0:send_std=18.547236990991408:send_sum=1220.0:sstart_avg=18.75:sstart_max=49.0:sstart_min=7.0:sstart_std=16.060154775984305:sstart_sum=150.0])0:5e-09[&&NHX:Sample_counter=rhiztom1--4||rhiztom2--2||rhiztom3--3:Type_counter=GTDB--1||capture--9:besthit_avg=94.13333333333334:besthit_max=99.2:besthit_min=91.6:besthit_std=2.972372789540372:besthit_sum=847.2:bitscore_avg=222.22222222222223:bitscore_max=254.0:bitscore_min=166.0:bitscore_std=32.78253261181089:bitscore_sum=2000.0:capture_class_counter=c__Gammaproteobacteria--9:capture_domain_counter=d__Bacteria--9:capture_family_counter=f__Burkholderiaceae--9:capture_genus_counter=g__Acidovorax--9:capture_order_counter=o__Burkholderiales--9:capture_phylum_counter=p__Proteobacteria--9:capture_species_counter=s__Acidovorax sp001411535--9:evalue_avg=1.2888893444444452e-54:evalue_max=1.16e-53:evalue_min=3.11e-87:evalue_std=3.866666495833571e-54:evalue_sum=1.1600004100000007e-53:gapopen_avg=0.1111111111111111:gapopen_max=1.0:gapopen_min=0.0:gapopen_std=0.3333333333333333:gapopen_sum=1.0:gtdb_class_counter=c__Gammaproteobacteria--1:gtdb_domain_counter=d__Bacteria--1:gtdb_family_counter=f__Burkholderiaceae--1:gtdb_genus_counter=g__Acidovorax--1:gtdb_order_counter=o__Burkholderiales--1:gtdb_phylum_counter=p__Proteobacteria--1:gtdb_species_counter=s__Acidovorax radicis--1:heptad_counter=MCP-36H--10:lbd_counter=:lca_tree=s__Acidovorax radicis:length_avg=134.22222222222223:length_max=155.0:length_min=96.0:length_std=22.15726617713576:length_sum=1208.0:mismatch_avg=8.222222222222221:mismatch_max=13.0:mismatch_min=1.0:mismatch_std=4.6844897741850655:mismatch_sum=74.0:name=N1081481:qcovhsp_avg=99.73333333333333:qcovhsp_max=100.0:qcovhsp_min=98.5:qcovhsp_std=0.5500000000000008:qcovhsp_sum=897.6:qend_avg=134.44444444444446:qend_max=155.0:qend_min=96.0:qend_std=21.86956281633855:qend_sum=1210.0:qstart_avg=1.3333333333333333:qstart_max=3.0:qstart_min=1.0:qstart_std=0.7071067811865476:qstart_sum=12.0:ref_name_counter=GB_GCA_003208485.1_protein.faa_QKMS01000030.1_16@PF00015_full_PFAM.408.590--1||RS_GCF_003058055.1_protein.faa_NZ_QBTZ01000001.1_866@PF00015_full_PFAM.404.594--6||RS_GCF_013376875.1_protein.faa_NZ_CP035951.1_122@PF00015_full_PFAM.407.591--2:scovhsp_avg=71.35555555555555:scovhsp_max=81.6:scovhsp_min=52.2:scovhsp_std=10.892670828487278:scovhsp_sum=642.2:send_avg=153.66666666666666:send_max=163.0:send_min=115.0:send_std=17.698870020427858:send_sum=1383.0:sstart_avg=20.444444444444443:sstart_max=49.0:sstart_min=7.0:sstart_std=15.85962729000205:sstart_sum=184.0])0:5e-09[&&NHX:Sample_counter=rhiztom1--4||rhiztom2--4||rhiztom3--4:Type_counter=GTDB--1||capture--12:besthit_avg=95.59999999999998:besthit_max=100.0:besthit_min=91.6:besthit_std=3.669530562000343:besthit_sum=1147.1999999999998:bitscore_avg=223.16666666666666:bitscore_max=254.0:bitscore_min=166.0:bitscore_std=28.09669451064026:bitscore_sum=2678.0:capture_class_counter=c__Gammaproteobacteria--12:capture_domain_counter=d__Bacteria--12:capture_family_counter=f__Burkholderiaceae--12:capture_genus_counter=g__Acidovorax--12:capture_order_counter=o__Burkholderiales--12:capture_phylum_counter=p__Proteobacteria--12:capture_species_counter=s__Acidovorax sp001411535--12:evalue_avg=9.66667008333334e-55:evalue_max=1.16e-53:evalue_min=3.11e-87:evalue_std=3.348631453702941e-54:evalue_sum=1.1600004100000007e-53:gapopen_avg=0.08333333333333333:gapopen_max=1.0:gapopen_min=0.0:gapopen_std=0.28867513459481287:gapopen_sum=1.0:gtdb_class_counter=c__Gammaproteobacteria--1:gtdb_domain_counter=d__Bacteria--1:gtdb_family_counter=f__Burkholderiaceae--1:gtdb_genus_counter=g__Acidovorax--1:gtdb_order_counter=o__Burkholderiales--1:gtdb_phylum_counter=p__Proteobacteria--1:gtdb_species_counter=s__Acidovorax radicis--1:heptad_counter=MCP-36H--13:lbd_counter=:lca_tree=s__Acidovorax radicis:length_avg=132.58333333333334:length_max=155.0:length_min=96.0:length_std=19.152300281183095:length_sum=1591.0:mismatch_avg=6.166666666666667:mismatch_max=13.0:mismatch_min=0.0:mismatch_std=5.4578272955342575:mismatch_sum=74.0:name=N1081482:qcovhsp_avg=99.24166666666667:qcovhsp_max=100.0:qcovhsp_min=96.3:qcovhsp_std=1.3090304068510434:qcovhsp_sum=1190.9:qend_avg=132.75:qend_max=155.0:qend_min=96.0:qend_std=18.926292438154533:qend_sum=1593.0:qstart_avg=1.25:qstart_max=3.0:qstart_min=1.0:qstart_std=0.621581560508061:qstart_sum=15.0:ref_name_counter=GB_GCA_003208485.1_protein.faa_QKMS01000030.1_16@PF00015_full_PFAM.408.590--1||RS_GCF_003058055.1_protein.faa_NZ_QBTZ01000001.1_866@PF00015_full_PFAM.404.594--6||RS_GCF_013376875.1_protein.faa_NZ_CP035951.1_122@PF00015_full_PFAM.407.591--5:scovhsp_avg=70.85833333333333:scovhsp_max=81.6:scovhsp_min=52.2:scovhsp_std=9.34845231073361:scovhsp_sum=850.3000000000001:send_avg=148.66666666666666:send_max=163.0:send_min=115.0:send_std=17.624019422539813:send_sum=1784.0:sstart_avg=17.083333333333332:sstart_max=49.0:sstart_min=7.0:sstart_std=14.829076678995062:sstart_sum=205.0])0:5e-09[&&NHX:Sample_counter=rhiztom1--4||rhiztom2--5||rhiztom3--4:Type_counter=GTDB--1||capture--13:besthit_avg=95.36153846153844:besthit_max=100.0:besthit_min=91.6:besthit_std=3.6169827346234475:besthit_sum=1239.6999999999998:bitscore_avg=219.3846153846154:bitscore_max=254.0:bitscore_min=166.0:bitscore_std=30.159405557632326:bitscore_sum=2852.0:capture_class_counter=c__Gammaproteobacteria--13:capture_domain_counter=d__Bacteria--13:capture_family_counter=f__Burkholderiaceae--13:capture_genus_counter=g__Acidovorax--13:capture_order_counter=o__Burkholderiales--13:capture_phylum_counter=p__Proteobacteria--13:capture_species_counter=s__Acidovorax sp001411535--13:evalue_avg=8.931464692307699e-55:evalue_max=1.16e-53:evalue_min=3.11e-87:evalue_std=3.217010527499674e-54:evalue_sum=1.161090410000001e-53:gapopen_avg=0.07692307692307693:gapopen_max=1.0:gapopen_min=0.0:gapopen_std=0.2773500981126146:gapopen_sum=1.0:gtdb_class_counter=c__Gammaproteobacteria--1:gtdb_domain_counter=d__Bacteria--1:gtdb_family_counter=f__Burkholderiaceae--1:gtdb_genus_counter=g__Acidovorax--1:gtdb_order_counter=o__Burkholderiales--1:gtdb_phylum_counter=p__Proteobacteria--1:gtdb_species_counter=s__Acidovorax radicis--1:heptad_counter=MCP-36H--14:lbd_counter=:lca_tree=s__Acidovorax radicis:length_avg=130.6153846153846:length_max=155.0:length_min=96.0:length_std=19.66188555530073:length_sum=1698.0:mismatch_avg=6.3076923076923075:mismatch_max=13.0:mismatch_min=0.0:mismatch_std=5.250152622934172:mismatch_sum=82.0:name=N1081483:qcovhsp_avg=99.30000000000001:qcovhsp_max=100.0:qcovhsp_min=96.3:qcovhsp_std=1.270826502713884:qcovhsp_sum=1290.9:qend_avg=130.76923076923077:qend_max=155.0:qend_min=96.0:qend_std=19.477139788967328:qend_sum=1700.0:qstart_avg=1.2307692307692308:qstart_max=3.0:qstart_min=1.0:qstart_std=0.599144689515278:qstart_sum=16.0:ref_name_counter=GB_GCA_003208485.1_protein.faa_QKMS01000030.1_16@PF00015_full_PFAM.408.590--2||RS_GCF_003058055.1_protein.faa_NZ_QBTZ01000001.1_866@PF00015_full_PFAM.404.594--6||RS_GCF_013376875.1_protein.faa_NZ_CP035951.1_122@PF00015_full_PFAM.407.591--5:scovhsp_avg=69.93076923076923:scovhsp_max=81.6:scovhsp_min=52.2:scovhsp_std=9.55487524908834:scovhsp_sum=909.1:send_avg=149.46153846153845:send_max=163.0:send_min=115.0:send_std=17.11537021030797:send_sum=1943.0:sstart_avg=19.846153846153847:sstart_max=53.0:sstart_min=7.0:sstart_std=17.343808471834905:sstart_sum=258.0])0:5e-09[&&NHX:Sample_counter=rhiztom1--4||rhiztom2--7||rhiztom3--7:Type_counter=GTDB--1||capture--18:besthit_avg=94.26875000000001:besthit_max=100.0:besthit_min=87.7:besthit_std=4.162966690554546:besthit_sum=1508.3000000000002:bitscore_avg=209.5625:bitscore_max=254.0:bitscore_min=166.0:bitscore_std=34.26362259501078:bitscore_sum=3353.0:capture_class_counter=c__Alphaproteobacteria--2||c__Gammaproteobacteria--16:capture_domain_counter=d__Bacteria--18:capture_family_counter=f__Acetobacteraceae--2||f__Burkholderiaceae--16:capture_genus_counter=g__Acidovorax--15||g__Rhodoferax--1||g__Rhodovarius--2:capture_order_counter=o__Acetobacterales--2||o__Burkholderiales--16:capture_phylum_counter=p__Proteobacteria--18:capture_species_counter=s__Acidovorax sp001411535--15||s__Rhodoferax sp018474005--1||s__Rhodovarius sp004005855--2:evalue_avg=4.5225565062500004e-54:evalue_max=3.43e-53:evalue_min=3.11e-87:evalue_std=1.039357603257714e-53:evalue_sum=7.236090410000001e-53:gapopen_avg=0.0625:gapopen_max=1.0:gapopen_min=0.0:gapopen_std=0.25:gapopen_sum=1.0:gtdb_class_counter=c__Gammaproteobacteria--1:gtdb_domain_counter=d__Bacteria--1:gtdb_family_counter=f__Burkholderiaceae--1:gtdb_genus_counter=g__Acidovorax--1:gtdb_order_counter=o__Burkholderiales--1:gtdb_phylum_counter=p__Proteobacteria--1:gtdb_species_counter=s__Acidovorax radicis--1:heptad_counter=MCP-36H--19:lbd_counter=:lca_tree=s__Acidovorax radicis:length_avg=125.8125:length_max=155.0:length_min=96.0:length_std=20.403328976746256:length_sum=2013.0:mismatch_avg=7.1875:mismatch_max=13.0:mismatch_min=0.0:mismatch_std=5.218157401484423:mismatch_sum=115.0:name=N1081484:qcovhsp_avg=99.25625000000001:qcovhsp_max=100.0:qcovhsp_min=96.3:qcovhsp_std=1.192179376883642:qcovhsp_sum=1588.1000000000001:qend_avg=126.125:qend_max=155.0:qend_min=96.0:qend_std=20.102653224553883:qend_sum=2018.0:qstart_avg=1.375:qstart_max=3.0:qstart_min=1.0:qstart_std=0.7187952884282609:qstart_sum=22.0:ref_name_counter=GB_GCA_003208485.1_protein.faa_QKMS01000030.1_16@PF00015_full_PFAM.408.590--5||RS_GCF_003058055.1_protein.faa_NZ_QBTZ01000001.1_866@PF00015_full_PFAM.404.594--6||RS_GCF_013376875.1_protein.faa_NZ_CP035951.1_122@PF00015_full_PFAM.407.591--5:scovhsp_avg=67.63125:scovhsp_max=81.6:scovhsp_min=52.2:scovhsp_std=9.878847351791602:scovhsp_sum=1082.1:send_avg=151.25:send_max=163.0:send_min=115.0:send_std=15.783958100974969:send_sum=2420.0:sstart_avg=26.4375:sstart_max=57.0:sstart_min=7.0:sstart_std=21.02052568324589:sstart_sum=423.0])0:5e-09[&&NHX:Sample_counter=rhiztom1--5||rhiztom2--10||rhiztom3--7:Type_counter=GTDB--1||capture--22:besthit_avg=94.76111111111112:besthit_max=100.0:besthit_min=87.7:besthit_std=4.166976459071675:besthit_sum=1705.7:bitscore_avg=208.88888888888889:bitscore_max=254.0:bitscore_min=166.0:bitscore_std=32.256123702947775:bitscore_sum=3760.0:capture_class_counter=c__Alphaproteobacteria--2||c__Gammaproteobacteria--20:capture_domain_counter=d__Bacteria--22:capture_family_counter=f__Acetobacteraceae--2||f__Burkholderiaceae--20:capture_genus_counter=g__Acidovorax--19||g__Rhodoferax--1||g__Rhodovarius--2:capture_order_counter=o__Acetobacterales--2||o__Burkholderiales--20:capture_phylum_counter=p__Proteobacteria--22:capture_species_counter=s__Acidovorax sp001411535--19||s__Rhodoferax sp018474005--1||s__Rhodovarius sp004005855--2:evalue_avg=4.020050227777799e-54:evalue_max=3.43e-53:evalue_min=3.11e-87:evalue_std=9.871998873226062e-54:evalue_sum=7.236090410000039e-53:gapopen_avg=0.05555555555555555:gapopen_max=1.0:gapopen_min=0.0:gapopen_std=0.23570226039551584:gapopen_sum=1.0:gtdb_class_counter=c__Gammaproteobacteria--1:gtdb_domain_counter=d__Bacteria--1:gtdb_family_counter=f__Burkholderiaceae--1:gtdb_genus_counter=g__Acidovorax--1:gtdb_order_counter=o__Burkholderiales--1:gtdb_phylum_counter=p__Proteobacteria--1:gtdb_species_counter=s__Acidovorax radicis--1:heptad_counter=MCP-36H--23:lbd_counter=dCache_1--1:lca_tree=s__Acidovorax radicis:length_avg=124.72222222222223:length_max=155.0:length_min=96.0:length_std=19.429527424713974:length_sum=2245.0:mismatch_avg=6.555555555555555:mismatch_max=13.0:mismatch_min=0.0:mismatch_std=5.238120702764688:mismatch_sum=118.0:name=N1081485:qcovhsp_avg=99.19444444444444:qcovhsp_max=100.0:qcovhsp_min=96.3:qcovhsp_std=1.1424803884130785:qcovhsp_sum=1785.5:qend_avg=125.0:qend_max=155.0:qend_min=96.0:qend_std=19.16798801924402:qend_sum=2250.0:qstart_avg=1.3333333333333333:qstart_max=3.0:qstart_min=1.0:qstart_std=0.6859943405700354:qstart_sum=24.0:ref_name_counter=GB_GCA_003208485.1_protein.faa_QKMS01000030.1_16@PF00015_full_PFAM.408.590--5||RS_GCF_000204195.1_protein.faa_NZ_AFBG01000018.1_245@PF00015_full_PFAM.408.592--1||RS_GCF_003058055.1_protein.faa_NZ_QBTZ01000001.1_866@PF00015_full_PFAM.404.594--6||RS_GCF_013376875.1_protein.faa_NZ_CP035951.1_122@PF00015_full_PFAM.407.591--6:scovhsp_avg=67.1222222222222:scovhsp_max=81.6:scovhsp_min=52.2:scovhsp_std=9.39897087955757:scovhsp_sum=1208.1999999999998:send_avg=147.94444444444446:send_max=163.0:send_min=115.0:send_std=17.68173608132621:send_sum=2663.0:sstart_avg=24.22222222222222:sstart_max=57.0:sstart_min=6.0:sstart_std=20.772027445172665:sstart_sum=436.0])0:5e-09[&&NHX:Sample_counter=rhiztom1--6||rhiztom2--13||rhiztom3--13:Type_counter=GTDB--1||capture--32:besthit_avg=94.97200000000001:besthit_max=100.0:besthit_min=87.7:besthit_std=3.9449883819009317:besthit_sum=2374.3:bitscore_avg=205.32:bitscore_max=254.0:bitscore_min=103.0:bitscore_std=37.93274750572826:bitscore_sum=5133.0:capture_class_counter=c__Alphaproteobacteria--2||c__Gammaproteobacteria--30:capture_domain_counter=d__Bacteria--32:capture_family_counter=f__Acetobacteraceae--2||f__Burkholderiaceae--30:capture_genus_counter=g__Acidovorax--28||g__Noviherbaspirillum_A--1||g__Rhodoferax--1||g__Rhodovarius--2:capture_order_counter=o__Acetobacterales--2||o__Burkholderiales--30:capture_phylum_counter=p__Proteobacteria--32:capture_species_counter=s__Acidovorax sp001411535--28||s__Noviherbaspirillum_A soli--1||s__Rhodoferax sp018474005--1||s__Rhodovarius sp004005855--2:evalue_avg=2.2759999999999998e-32:evalue_max=5.69e-31:evalue_min=3.11e-87:evalue_std=1.1379999999999999e-31:evalue_sum=5.69e-31:gapopen_avg=0.08:gapopen_max=1.0:gapopen_min=0.0:gapopen_std=0.27688746209726917:gapopen_sum=2.0:gtdb_class_counter=c__Gammaproteobacteria--1:gtdb_domain_counter=d__Bacteria--1:gtdb_family_counter=f__Burkholderiaceae--1:gtdb_genus_counter=g__Acidovorax--1:gtdb_order_counter=o__Burkholderiales--1:gtdb_phylum_counter=p__Proteobacteria--1:gtdb_species_counter=s__Acidovorax radicis--1:heptad_counter=MCP-36H--33:lbd_counter=dCache_1--1:lca_tree=s__Acidovorax radicis:length_avg=122.72:length_max=156.0:length_min=59.0:length_std=23.94180444327453:length_sum=3068.0:mismatch_avg=6.36:mismatch_max=13.0:mismatch_min=0.0:mismatch_std=5.187163643713842:mismatch_sum=159.0:name=N1081486:qcovhsp_avg=99.264:qcovhsp_max=100.0:qcovhsp_min=96.3:qcovhsp_std=1.0351650432016475:qcovhsp_sum=2481.6:qend_avg=122.92:qend_max=156.0:qend_min=59.0:qend_std=23.809871902217367:qend_sum=3073.0:qstart_avg=1.24:qstart_max=3.0:qstart_min=1.0:qstart_std=0.5972157622389639:qstart_sum=31.0:ref_name_counter=GB_GCA_001464865.1_protein.faa_LNEG01000111.1_14@PF00015_full_PFAM.404.474--1||GB_GCA_003208485.1_protein.faa_QKMS01000030.1_16@PF00015_full_PFAM.408.590--5||GB_GCA_016783915.1_protein.faa_JADHVT010000043.1_1@PF00015_full_PFAM.407.561--2||RS_GCF_000204195.1_protein.faa_NZ_AFBG01000018.1_245@PF00015_full_PFAM.408.592--1||RS_GCF_001592285.1_protein.faa_NZ_BCWQ01000016.1_122@PF00015_full_PFAM.324.509--1||RS_GCF_003058055.1_protein.faa_NZ_QBTZ01000001.1_866@PF00015_full_PFAM.404.594--7||RS_GCF_013376875.1_protein.faa_NZ_CP035951.1_122@PF00015_full_PFAM.407.591--8:scovhsp_avg=69.41199999999999:scovhsp_max=96.8:scovhsp_min=52.2:scovhsp_std=12.52571754431657:scovhsp_sum=1735.3:send_avg=142.56:send_max=163.0:send_min=67.0:send_std=24.34488310371059:send_sum=3564.0:sstart_avg=20.88:sstart_max=57.0:sstart_min=6.0:sstart_std=19.464326343338985:sstart_sum=522.0])0:5e-09[&&NHX:Sample_counter=rhiztom1--6||rhiztom2--14||rhiztom3--13:Type_counter=GTDB--1||capture--33:besthit_avg=94.84615384615384:besthit_max=100.0:besthit_min=87.7:besthit_std=3.9181863936500787:besthit_sum=2466.0:bitscore_avg=206.96153846153845:bitscore_max=254.0:bitscore_min=103.0:bitscore_std=38.09722380355899:bitscore_sum=5381.0:capture_class_counter=c__Alphaproteobacteria--2||c__Gammaproteobacteria--31:capture_domain_counter=d__Bacteria--33:capture_family_counter=f__Acetobacteraceae--2||f__Burkholderiaceae--31:capture_genus_counter=g__Acidovorax--29||g__Noviherbaspirillum_A--1||g__Rhodoferax--1||g__Rhodovarius--2:capture_order_counter=o__Acetobacterales--2||o__Burkholderiales--31:capture_phylum_counter=p__Proteobacteria--33:capture_species_counter=s__Acidovorax sp001411535--29||s__Noviherbaspirillum_A soli--1||s__Rhodoferax sp018474005--1||s__Rhodovarius sp004005855--2:evalue_avg=2.1884615384615384e-32:evalue_max=5.69e-31:evalue_min=3.11e-87:evalue_std=1.1159008089362672e-31:evalue_sum=5.69e-31:gapopen_avg=0.11538461538461539:gapopen_max=1.0:gapopen_min=0.0:gapopen_std=0.32581259360842113:gapopen_sum=3.0:gtdb_class_counter=c__Gammaproteobacteria--1:gtdb_domain_counter=d__Bacteria--1:gtdb_family_counter=f__Burkholderiaceae--1:gtdb_genus_counter=g__Acidovorax--1:gtdb_order_counter=o__Burkholderiales--1:gtdb_phylum_counter=p__Proteobacteria--1:gtdb_species_counter=s__Acidovorax radicis--1:heptad_counter=MCP-36H--34:lbd_counter=dCache_1--1:lca_tree=s__Acidovorax radicis:length_avg=124.0:length_max=156.0:length_min=59.0:length_std=24.34912729442269:length_sum=3224.0:mismatch_avg=6.576923076923077:mismatch_max=13.0:mismatch_min=0.0:mismatch_std=5.201331190555564:mismatch_sum=171.0:name=N1081487:qcovhsp_avg=99.2923076923077:qcovhsp_max=100.0:qcovhsp_min=96.3:qcovhsp_std=1.0244698441332782:qcovhsp_sum=2581.6000000000004:qend_avg=124.1923076923077:qend_max=156.0:qend_min=59.0:qend_std=24.2140772787554:qend_sum=3229.0:qstart_avg=1.2307692307692308:qstart_max=3.0:qstart_min=1.0:qstart_std=0.5870395085642742:qstart_sum=32.0:ref_name_counter=GB_GCA_001464865.1_protein.faa_LNEG01000111.1_14@PF00015_full_PFAM.404.474--1||GB_GCA_003208485.1_protein.faa_QKMS01000030.1_16@PF00015_full_PFAM.408.590--6||GB_GCA_016783915.1_protein.faa_JADHVT010000043.1_1@PF00015_full_PFAM.407.561--2||RS_GCF_000204195.1_protein.faa_NZ_AFBG01000018.1_245@PF00015_full_PFAM.408.592--1||RS_GCF_001592285.1_protein.faa_NZ_BCWQ01000016.1_122@PF00015_full_PFAM.324.509--1||RS_GCF_003058055.1_protein.faa_NZ_QBTZ01000001.1_866@PF00015_full_PFAM.404.594--7||RS_GCF_013376875.1_protein.faa_NZ_CP035951.1_122@PF00015_full_PFAM.407.591--8:scovhsp_avg=70.01923076923076:scovhsp_max=96.8:scovhsp_min=52.2:scovhsp_std=12.65720409034378:scovhsp_sum=1820.4999999999998:send_avg=143.19230769230768:send_max=163.0:send_min=67.0:send_std=24.06993017151355:send_sum=3723.0:sstart_avg=20.26923076923077:sstart_max=57.0:sstart_min=5.0:sstart_std=19.323680171867245:sstart_sum=527.0])0.17:5e-09[&&NHX:Sample_counter=rhizpot1--4||rhizpot3--2||rhiztom1--46||rhiztom2--49||rhiztom3--83:Type_counter=GTDB--2||capture--184:besthit_avg=93.28999999999999:besthit_max=100.0:besthit_min=48.0:besthit_std=5.25468341974344:besthit_sum=13060.599999999999:bitscore_avg=208.8085714285714:bitscore_max=255.0:bitscore_min=77.4:bitscore_std=48.74800934613319:bitscore_sum=29233.199999999997:capture_class_counter=c__Alphaproteobacteria--4||c__Clostridia--1||c__Gammaproteobacteria--177||c__J088--1||c__Myxococcia--1:capture_domain_counter=d__Bacteria--184:capture_family_counter=f__Acetobacteraceae--4||f__Alteromonadaceae--1||f__Burkholderiaceae--161||f__Enterobacteriaceae--2||f__Gallionellaceae--2||f__J088--1||f__Lachnospiraceae--1||f__Myxococcaceae--1||f__Porticoccaceae--1||f__Pseudomonadaceae--4||f__Rhodanobacteraceae--3||f__Thiobacillaceae--1||f__XN24--2:capture_genus_counter=g__Acidovorax--148||g__Acidovorax_A--2||g__Comamonas--1||g__Enterobacter--1||g__Gallionella--2||g__Giesbergeria--1||g__J088--1||g__JAEUJQ01--1||g__Janthinobacterium--1||g__Kosakonia--1||g__Luteibacter--2||g__Massilia--1||g__Noviherbaspirillum_A--1||g__Porticoccus--1||g__Pseudoalteromonas--1||g__Pseudomonas_E--4||g__Rhizobacter--1||g__Rhodoferax--2||g__Rhodovarius--4||g__Rubrivivax--1||g__Rudaea--1||g__Tepidimonas--1||g__Thiobacillus--1||g__Ventrimonas--1||g__XN24--2||g__Zhizhongheella--1:capture_order_counter=o__Acetobacterales--4||o__Burkholderiales--164||o__Enterobacterales--3||o__J088--1||o__Lachnospirales--1||o__Myxococcales--1||o__Pseudomonadales--5||o__XN24--2||o__Xanthomonadales--3:capture_phylum_counter=p__Firmicutes_A--1||p__J088--1||p__Myxococcota--1||p__Proteobacteria--181:capture_species_counter=s__Acidovorax sp001411535--145||s__Acidovorax sp001464865--1||s__Acidovorax sp019218755--1||s__Acidovorax sp019219095--1||s__Acidovorax_A citrulli--2||s__Comamonas sp019104825--1||s__Enterobacter sp000493015--1||s__Gallionella sp016183575--2||s__Giesbergeria sp001724785--1||s__J088 sp003695505--1||s__JAEUJQ01 sp016879935--1||s__Janthinobacterium sp014379395--1||s__Kosakonia sp002886105--1||s__Luteibacter sp018889975--2||s__Massilia aurea_A--1||s__Noviherbaspirillum_A soli--1||s__Porticoccus sp006226995--1||s__Pseudoalteromonas rubra_A--1||s__Pseudomonas_E sp903970465--4||s__Rhizobacter sp018780185--1||s__Rhodoferax sp018474005--2||s__Rhodovarius sp004005855--4||s__Rubrivivax sp018780805--1||s__Rudaea cellulosilytica--1||s__Tepidimonas thermarum--1||s__Thiobacillus sp016195805--1||s__Ventrimonas sp910575255--1||s__XN24 sp011089885--2||s__Zhizhongheella caldifontis--1:evalue_avg=4.904065103399429e-22:evalue_max=5.85e-20:evalue_min=1.09e-87:evalue_std=5.011205738034581e-21:evalue_sum=6.8656911447592e-20:gapopen_avg=0.18571428571428572:gapopen_max=4.0:gapopen_min=0.0:gapopen_std=0.6184886927857313:gapopen_sum=26.0:gtdb_class_counter=c__Gammaproteobacteria--2:gtdb_domain_counter=d__Bacteria--2:gtdb_family_counter=f__Burkholderiaceae--2:gtdb_genus_counter=g__Acidovorax--1||g__Pelomonas--1:gtdb_order_counter=o__Burkholderiales--2:gtdb_phylum_counter=p__Proteobacteria--2:gtdb_species_counter=s__Acidovorax radicis--1||s__Pelomonas sp016195825--1:heptad_counter=MCP-24H--1||MCP-36H--184||MCP-38H--1:lbd_counter=dCache_1--2:lca_tree=f__Burkholderiaceae:length_avg=127.62142857142857:length_max=163.0:length_min=44.0:length_std=30.607862782813697:length_sum=17867.0:mismatch_avg=8.65:mismatch_max=60.0:mismatch_min=0.0:mismatch_std=6.5491226278215775:mismatch_sum=1211.0:name=N1081488:qcovhsp_avg=99.60214285714285:qcovhsp_max=100.0:qcovhsp_min=96.2:qcovhsp_std=0.8411595163600076:qcovhsp_sum=13944.3:qend_avg=127.64285714285714:qend_max=158.0:qend_min=45.0:qend_std=30.470193344077884:qend_sum=17870.0:qstart_avg=1.2357142857142858:qstart_max=6.0:qstart_min=1.0:qstart_std=0.7257912009802471:qstart_sum=173.0:ref_name_counter=GB_GCA_001464865.1_protein.faa_LNEG01000111.1_14@PF00015_full_PFAM.404.474--11||GB_GCA_003208485.1_protein.faa_QKMS01000030.1_16@PF00015_full_PFAM.408.590--23||GB_GCA_016783915.1_protein.faa_JADHVT010000043.1_1@PF00015_full_PFAM.407.561--7||GB_GCA_018780185.1_protein.faa_JADMJX010000212.1_1@PF00015_full_PFAM.317.404--1||GB_GCA_903832735.1_protein.faa_CAILCO010000109.1_4@PF00015_full_PFAM.336.525--1||RS_GCF_000204195.1_protein.faa_NZ_AFBG01000018.1_245@PF00015_full_PFAM.408.592--1||RS_GCF_000302535.1_protein.faa_NC_018708.1_3314@PF00015_full_PFAM.407.591--1||RS_GCF_001592285.1_protein.faa_NZ_BCWQ01000016.1_122@PF00015_full_PFAM.324.509--1||RS_GCF_003053545.1_protein.faa_NZ_QAXU01000009.1_63@PF00015_full_PFAM.408.588--8||RS_GCF_003058055.1_protein.faa_NZ_QBTZ01000001.1_866@PF00015_full_PFAM.404.594--64||RS_GCF_013376875.1_protein.faa_NZ_CP035951.1_122@PF00015_full_PFAM.407.591--21||RS_GCF_013408765.1_protein.faa_NZ_JACCCD010000001.1_149@PF00015_full_PFAM.408.588--1:scovhsp_avg=73.17857142857143:scovhsp_max=96.8:scovhsp_min=50.0:scovhsp_std=11.82910558544879:scovhsp_sum=10245.0:send_avg=145.60714285714286:send_max=168.0:send_min=54.0:send_std=29.730854169023342:send_sum=20385.0:sstart_avg=19.135714285714286:sstart_max=67.0:sstart_min=3.0:sstart_std=17.73636297070432:sstart_sum=2679.0],((4ec5fa0b-ab9e-4ee2-aacc-0efa5eb14d84_1@MCPsignal.98.252:0.00956174[&&NHX:Sample=rhiztom3:Type=capture:besthit=91.6:bitscore=251.0:capture_class=c__Gammaproteobacteria:capture_domain=d__Bacteria:capture_family=f__Burkholderiaceae:capture_genus=g__Acidovorax:capture_order=o__Burkholderiales:capture_phylum=p__Proteobacteria:capture_species=s__Acidovorax sp001411535:evalue=4.94e-86:gapopen=0.0:heptad=MCP-36H:length=154.0:mismatch=13.0:qcovhsp=100.0:qend=154.0:qstart=1.0:ref_name=RS_GCF_003058055.1_protein.faa_NZ_QBTZ01000001.1_866@PF00015_full_PFAM.404.594:scovhsp=81.1:send=163.0:sstart=10.0],(3a631510-c4b0-48f5-9381-fb129417f8f0_6@MCPsignal.303.456:0.00480705[&&NHX:Sample=rhiztom3:Type=capture:besthit=88.9:bitscore=238.0:capture_class=c__Gammaproteobacteria:capture_domain=d__Bacteria:capture_family=f__Burkholderiaceae:capture_genus=g__Acidovorax:capture_order=o__Burkholderiales:capture_phylum=p__Proteobacteria:capture_species=s__Acidovorax sp001411535:evalue=1.01e-80:gapopen=0.0:heptad=MCP-36H:length=153.0:mismatch=17.0:qcovhsp=100.0:qend=153.0:qstart=1.0:ref_name=RS_GCF_003058055.1_protein.faa_NZ_QBTZ01000001.1_866@PF00015_full_PFAM.404.594:scovhsp=80.5:send=161.0:sstart=9.0],RS_GCF_013376875.1_protein.faa_NZ_CP035951.1_122@PF00015_full_PFAM.407.591:5e-09[&&NHX:Type=GTDB:gtdb_class=c__Gammaproteobacteria:gtdb_domain=d__Bacteria:gtdb_family=f__Burkholderiaceae:gtdb_genus=g__Acidovorax:gtdb_order=o__Burkholderiales:gtdb_phylum=p__Proteobacteria:gtdb_species=s__Acidovorax sp001411535:heptad=MCP-36H:species=d__Bacteria_p__Proteobacteria_c__Gammaproteobacteria_o__Burkholderiales_f__Burkholderiaceae_g__Acidovorax_s__Acidovorax sp001411535])0:5e-09[&&NHX:Sample_counter=rhiztom3--1:Type_counter=GTDB--1||capture--1:besthit_avg=88.9:besthit_max=88.9:besthit_min=88.9:besthit_std=0:besthit_sum=88.9:bitscore_avg=238.0:bitscore_max=238.0:bitscore_min=238.0:bitscore_std=0:bitscore_sum=238.0:capture_class_counter=c__Gammaproteobacteria--1:capture_domain_counter=d__Bacteria--1:capture_family_counter=f__Burkholderiaceae--1:capture_genus_counter=g__Acidovorax--1:capture_order_counter=o__Burkholderiales--1:capture_phylum_counter=p__Proteobacteria--1:capture_species_counter=s__Acidovorax sp001411535--1:evalue_avg=1.01e-80:evalue_max=1.01e-80:evalue_min=1.01e-80:evalue_std=0:evalue_sum=1.01e-80:gapopen_avg=0.0:gapopen_max=0.0:gapopen_min=0.0:gapopen_std=0:gapopen_sum=0.0:gtdb_class_counter=c__Gammaproteobacteria--1:gtdb_domain_counter=d__Bacteria--1:gtdb_family_counter=f__Burkholderiaceae--1:gtdb_genus_counter=g__Acidovorax--1:gtdb_order_counter=o__Burkholderiales--1:gtdb_phylum_counter=p__Proteobacteria--1:gtdb_species_counter=s__Acidovorax sp001411535--1:heptad_counter=MCP-36H--2:lbd_counter=:lca_tree=s__Acidovorax sp001411535:length_avg=153.0:length_max=153.0:length_min=153.0:length_std=0:length_sum=153.0:mismatch_avg=17.0:mismatch_max=17.0:mismatch_min=17.0:mismatch_std=0:mismatch_sum=17.0:name=N1081492:qcovhsp_avg=100.0:qcovhsp_max=100.0:qcovhsp_min=100.0:qcovhsp_std=0:qcovhsp_sum=100.0:qend_avg=153.0:qend_max=153.0:qend_min=153.0:qend_std=0:qend_sum=153.0:qstart_avg=1.0:qstart_max=1.0:qstart_min=1.0:qstart_std=0:qstart_sum=1.0:ref_name_counter=RS_GCF_003058055.1_protein.faa_NZ_QBTZ01000001.1_866@PF00015_full_PFAM.404.594--1:scovhsp_avg=80.5:scovhsp_max=80.5:scovhsp_min=80.5:scovhsp_std=0:scovhsp_sum=80.5:send_avg=161.0:send_max=161.0:send_min=161.0:send_std=0:send_sum=161.0:sstart_avg=9.0:sstart_max=9.0:sstart_min=9.0:sstart_std=0:sstart_sum=9.0])0:5e-09[&&NHX:Sample_counter=rhiztom3--2:Type_counter=GTDB--1||capture--2:besthit_avg=90.25:besthit_max=91.6:besthit_min=88.9:besthit_std=1.9091883092036703:besthit_sum=180.5:bitscore_avg=244.5:bitscore_max=251.0:bitscore_min=238.0:bitscore_std=9.192388155425117:bitscore_sum=489.0:capture_class_counter=c__Gammaproteobacteria--2:capture_domain_counter=d__Bacteria--2:capture_family_counter=f__Burkholderiaceae--2:capture_genus_counter=g__Acidovorax--2:capture_order_counter=o__Burkholderiales--2:capture_phylum_counter=p__Proteobacteria--2:capture_species_counter=s__Acidovorax sp001411535--2:evalue_avg=5.0500247e-81:evalue_max=1.01e-80:evalue_min=4.94e-86:evalue_std=7.141743558909139e-81:evalue_sum=1.01000494e-80:gapopen_avg=0.0:gapopen_max=0.0:gapopen_min=0.0:gapopen_std=0.0:gapopen_sum=0.0:gtdb_class_counter=c__Gammaproteobacteria--1:gtdb_domain_counter=d__Bacteria--1:gtdb_family_counter=f__Burkholderiaceae--1:gtdb_genus_counter=g__Acidovorax--1:gtdb_order_counter=o__Burkholderiales--1:gtdb_phylum_counter=p__Proteobacteria--1:gtdb_species_counter=s__Acidovorax sp001411535--1:heptad_counter=MCP-36H--3:lbd_counter=:lca_tree=s__Acidovorax sp001411535:length_avg=153.5:length_max=154.0:length_min=153.0:length_std=0.7071067811865476:length_sum=307.0:mismatch_avg=15.0:mismatch_max=17.0:mismatch_min=13.0:mismatch_std=2.8284271247461903:mismatch_sum=30.0:name=N1081493:qcovhsp_avg=100.0:qcovhsp_max=100.0:qcovhsp_min=100.0:qcovhsp_std=0.0:qcovhsp_sum=200.0:qend_avg=153.5:qend_max=154.0:qend_min=153.0:qend_std=0.7071067811865476:qend_sum=307.0:qstart_avg=1.0:qstart_max=1.0:qstart_min=1.0:qstart_std=0.0:qstart_sum=2.0:ref_name_counter=RS_GCF_003058055.1_protein.faa_NZ_QBTZ01000001.1_866@PF00015_full_PFAM.404.594--2:scovhsp_avg=80.8:scovhsp_max=81.1:scovhsp_min=80.5:scovhsp_std=0.42426406871192446:scovhsp_sum=161.6:send_avg=162.0:send_max=163.0:send_min=161.0:send_std=1.4142135623730951:send_sum=324.0:sstart_avg=9.5:sstart_max=10.0:sstart_min=9.0:sstart_std=0.7071067811865476:sstart_sum=19.0],c859ecab-565f-592f-903a-a851609b1c89_6@MCPsignal.218.373:0.00950852[&&NHX:Sample=rhiztom2:Type=capture:besthit=92.3:bitscore=253.0:capture_class=c__Gammaproteobacteria:capture_domain=d__Bacteria:capture_family=f__Burkholderiaceae:capture_genus=g__Acidovorax:capture_order=o__Burkholderiales:capture_phylum=p__Proteobacteria:capture_species=s__Acidovorax sp001411535:evalue=9.66e-87:gapopen=0.0:heptad=MCP-36H:length=155.0:mismatch=12.0:qcovhsp=100.0:qend=155.0:qstart=1.0:ref_name=GB_GCA_003208485.1_protein.faa_QKMS01000030.1_16@PF00015_full_PFAM.408.590:scovhsp=85.2:send=159.0:sstart=5.0])0:5e-09[&&NHX:Sample_counter=rhiztom2--1||rhiztom3--2:Type_counter=GTDB--1||capture--3:besthit_avg=90.93333333333332:besthit_max=92.3:besthit_min=88.9:besthit_std=1.7953644012660255:besthit_sum=272.79999999999995:bitscore_avg=247.33333333333334:bitscore_max=253.0:bitscore_min=238.0:bitscore_std=8.144527815247077:bitscore_sum=742.0:capture_class_counter=c__Gammaproteobacteria--3:capture_domain_counter=d__Bacteria--3:capture_family_counter=f__Burkholderiaceae--3:capture_genus_counter=g__Acidovorax--3:capture_order_counter=o__Burkholderiales--3:capture_phylum_counter=p__Proteobacteria--3:capture_species_counter=s__Acidovorax sp001411535--3:evalue_avg=3.3666863533333336e-81:evalue_max=1.01e-80:evalue_min=9.66e-87:evalue_std=5.831220669695625e-81:evalue_sum=1.0100059060000001e-80:gapopen_avg=0.0:gapopen_max=0.0:gapopen_min=0.0:gapopen_std=0.0:gapopen_sum=0.0:gtdb_class_counter=c__Gammaproteobacteria--1:gtdb_domain_counter=d__Bacteria--1:gtdb_family_counter=f__Burkholderiaceae--1:gtdb_genus_counter=g__Acidovorax--1:gtdb_order_counter=o__Burkholderiales--1:gtdb_phylum_counter=p__Proteobacteria--1:gtdb_species_counter=s__Acidovorax sp001411535--1:heptad_counter=MCP-36H--4:lbd_counter=:lca_tree=s__Acidovorax sp001411535:length_avg=154.0:length_max=155.0:length_min=153.0:length_std=1.0:length_sum=462.0:mismatch_avg=14.0:mismatch_max=17.0:mismatch_min=12.0:mismatch_std=2.6457513110645907:mismatch_sum=42.0:name=N1081495:qcovhsp_avg=100.0:qcovhsp_max=100.0:qcovhsp_min=100.0:qcovhsp_std=0.0:qcovhsp_sum=300.0:qend_avg=154.0:qend_max=155.0:qend_min=153.0:qend_std=1.0:qend_sum=462.0:qstart_avg=1.0:qstart_max=1.0:qstart_min=1.0:qstart_std=0.0:qstart_sum=3.0:ref_name_counter=GB_GCA_003208485.1_protein.faa_QKMS01000030.1_16@PF00015_full_PFAM.408.590--1||RS_GCF_003058055.1_protein.faa_NZ_QBTZ01000001.1_866@PF00015_full_PFAM.404.594--2:scovhsp_avg=82.26666666666667:scovhsp_max=85.2:scovhsp_min=80.5:scovhsp_std=2.5579940057266253:scovhsp_sum=246.79999999999998:send_avg=161.0:send_max=163.0:send_min=159.0:send_std=2.0:send_sum=483.0:sstart_avg=8.0:sstart_max=10.0:sstart_min=5.0:sstart_std=2.6457513110645907:sstart_sum=24.0])0.755:5e-09[&&NHX:Sample_counter=rhizpot1--4||rhizpot3--2||rhiztom1--46||rhiztom2--50||rhiztom3--85:Type_counter=GTDB--3||capture--187:besthit_avg=93.24055944055944:besthit_max=100.0:besthit_min=48.0:besthit_std=5.2142712853221305:besthit_sum=13333.4:bitscore_avg=209.6167832167832:bitscore_max=255.0:bitscore_min=77.4:bitscore_std=48.5571349045927:bitscore_sum=29975.199999999997:capture_class_counter=c__Alphaproteobacteria--4||c__Clostridia--1||c__Gammaproteobacteria--180||c__J088--1||c__Myxococcia--1:capture_domain_counter=d__Bacteria--187:capture_family_counter=f__Acetobacteraceae--4||f__Alteromonadaceae--1||f__Burkholderiaceae--164||f__Enterobacteriaceae--2||f__Gallionellaceae--2||f__J088--1||f__Lachnospiraceae--1||f__Myxococcaceae--1||f__Porticoccaceae--1||f__Pseudomonadaceae--4||f__Rhodanobacteraceae--3||f__Thiobacillaceae--1||f__XN24--2:capture_genus_counter=g__Acidovorax--151||g__Acidovorax_A--2||g__Comamonas--1||g__Enterobacter--1||g__Gallionella--2||g__Giesbergeria--1||g__J088--1||g__JAEUJQ01--1||g__Janthinobacterium--1||g__Kosakonia--1||g__Luteibacter--2||g__Massilia--1||g__Noviherbaspirillum_A--1||g__Porticoccus--1||g__Pseudoalteromonas--1||g__Pseudomonas_E--4||g__Rhizobacter--1||g__Rhodoferax--2||g__Rhodovarius--4||g__Rubrivivax--1||g__Rudaea--1||g__Tepidimonas--1||g__Thiobacillus--1||g__Ventrimonas--1||g__XN24--2||g__Zhizhongheella--1:capture_order_counter=o__Acetobacterales--4||o__Burkholderiales--167||o__Enterobacterales--3||o__J088--1||o__Lachnospirales--1||o__Myxococcales--1||o__Pseudomonadales--5||o__XN24--2||o__Xanthomonadales--3:capture_phylum_counter=p__Firmicutes_A--1||p__J088--1||p__Myxococcota--1||p__Proteobacteria--184:capture_species_counter=s__Acidovorax sp001411535--148||s__Acidovorax sp001464865--1||s__Acidovorax sp019218755--1||s__Acidovorax sp019219095--1||s__Acidovorax_A citrulli--2||s__Comamonas sp019104825--1||s__Enterobacter sp000493015--1||s__Gallionella sp016183575--2||s__Giesbergeria sp001724785--1||s__J088 sp003695505--1||s__JAEUJQ01 sp016879935--1||s__Janthinobacterium sp014379395--1||s__Kosakonia sp002886105--1||s__Luteibacter sp018889975--2||s__Massilia aurea_A--1||s__Noviherbaspirillum_A soli--1||s__Porticoccus sp006226995--1||s__Pseudoalteromonas rubra_A--1||s__Pseudomonas_E sp903970465--4||s__Rhizobacter sp018780185--1||s__Rhodoferax sp018474005--2||s__Rhodovarius sp004005855--4||s__Rubrivivax sp018780805--1||s__Rudaea cellulosilytica--1||s__Tepidimonas thermarum--1||s__Thiobacillus sp016195805--1||s__Ventrimonas sp910575255--1||s__XN24 sp011089885--2||s__Zhizhongheella caldifontis--1:evalue_avg=4.801182618712727e-22:evalue_max=5.85e-20:evalue_min=1.09e-87:evalue_std=4.958489511357672e-21:evalue_sum=6.8656911447592e-20:gapopen_avg=0.18181818181818182:gapopen_max=4.0:gapopen_min=0.0:gapopen_std=0.6125031030259269:gapopen_sum=26.0:gtdb_class_counter=c__Gammaproteobacteria--3:gtdb_domain_counter=d__Bacteria--3:gtdb_family_counter=f__Burkholderiaceae--3:gtdb_genus_counter=g__Acidovorax--2||g__Pelomonas--1:gtdb_order_counter=o__Burkholderiales--3:gtdb_phylum_counter=p__Proteobacteria--3:gtdb_species_counter=s__Acidovorax radicis--1||s__Acidovorax sp001411535--1||s__Pelomonas sp016195825--1:heptad_counter=MCP-24H--1||MCP-36H--188||MCP-38H--1:lbd_counter=dCache_1--2:lca_tree=f__Burkholderiaceae:length_avg=128.17482517482517:length_max=163.0:length_min=44.0:length_std=30.519749940208925:length_sum=18329.0:mismatch_avg=8.762237762237762:mismatch_max=60.0:mismatch_min=0.0:mismatch_std=6.532646123868239:mismatch_sum=1253.0:name=N1081496:qcovhsp_avg=99.6104895104895:qcovhsp_max=100.0:qcovhsp_min=96.2:qcovhsp_std=0.8341912914941567:qcovhsp_sum=14244.3:qend_avg=128.1958041958042:qend_max=158.0:qend_min=45.0:qend_std=30.384220038396123:qend_sum=18332.0:qstart_avg=1.2307692307692308:qstart_max=6.0:qstart_min=1.0:qstart_std=0.7188832075440633:qstart_sum=176.0:ref_name_counter=GB_GCA_001464865.1_protein.faa_LNEG01000111.1_14@PF00015_full_PFAM.404.474--11||GB_GCA_003208485.1_protein.faa_QKMS01000030.1_16@PF00015_full_PFAM.408.590--24||GB_GCA_016783915.1_protein.faa_JADHVT010000043.1_1@PF00015_full_PFAM.407.561--7||GB_GCA_018780185.1_protein.faa_JADMJX010000212.1_1@PF00015_full_PFAM.317.404--1||GB_GCA_903832735.1_protein.faa_CAILCO010000109.1_4@PF00015_full_PFAM.336.525--1||RS_GCF_000204195.1_protein.faa_NZ_AFBG01000018.1_245@PF00015_full_PFAM.408.592--1||RS_GCF_000302535.1_protein.faa_NC_018708.1_3314@PF00015_full_PFAM.407.591--1||RS_GCF_001592285.1_protein.faa_NZ_BCWQ01000016.1_122@PF00015_full_PFAM.324.509--1||RS_GCF_003053545.1_protein.faa_NZ_QAXU01000009.1_63@PF00015_full_PFAM.408.588--8||RS_GCF_003058055.1_protein.faa_NZ_QBTZ01000001.1_866@PF00015_full_PFAM.404.594--66||RS_GCF_013376875.1_protein.faa_NZ_CP035951.1_122@PF00015_full_PFAM.407.591--21||RS_GCF_013408765.1_protein.faa_NZ_JACCCD010000001.1_149@PF00015_full_PFAM.408.588--1:scovhsp_avg=73.36923076923077:scovhsp_max=96.8:scovhsp_min=50.0:scovhsp_std=11.780152984307733:scovhsp_sum=10491.8:send_avg=145.93006993006992:send_max=168.0:send_min=54.0:send_std=29.499260040767492:send_sum=20868.0:sstart_avg=18.902097902097903:sstart_max=67.0:sstart_min=3.0:sstart_std=17.623733471750683:sstart_sum=2703.0],fe06fe73-6184-4e37-bb35-7859cf9b081b_4@MCPsignal.23.153:5e-09[&&NHX:Sample=rhiztom3:Type=capture:besthit=93.8:bitscore=216.0:capture_class=c__Gammaproteobacteria:capture_domain=d__Bacteria:capture_family=f__Burkholderiaceae:capture_genus=g__Acidovorax:capture_order=o__Burkholderiales:capture_phylum=p__Proteobacteria:capture_species=s__Acidovorax sp001411535:evalue=1.34e-72:gapopen=0.0:heptad=MCP-36H:length=130.0:mismatch=8.0:qcovhsp=100.0:qend=130.0:qstart=1.0:ref_name=RS_GCF_003058055.1_protein.faa_NZ_QBTZ01000001.1_866@PF00015_full_PFAM.404.594:scovhsp=68.4:send=163.0:sstart=34.0])0.845:0.00800254[&&NHX:Sample_counter=rhizpot1--4||rhizpot3--2||rhiztom1--46||rhiztom2--50||rhiztom3--86:Type_counter=GTDB--3||capture--188:besthit_avg=93.24444444444444:besthit_max=100.0:besthit_min=48.0:besthit_std=5.19621672187258:besthit_sum=13427.199999999999:bitscore_avg=209.6611111111111:bitscore_max=255.0:bitscore_min=77.4:bitscore_std=48.38998062957068:bitscore_sum=30191.199999999997:capture_class_counter=c__Alphaproteobacteria--4||c__Clostridia--1||c__Gammaproteobacteria--181||c__J088--1||c__Myxococcia--1:capture_domain_counter=d__Bacteria--188:capture_family_counter=f__Acetobacteraceae--4||f__Alteromonadaceae--1||f__Burkholderiaceae--165||f__Enterobacteriaceae--2||f__Gallionellaceae--2||f__J088--1||f__Lachnospiraceae--1||f__Myxococcaceae--1||f__Porticoccaceae--1||f__Pseudomonadaceae--4||f__Rhodanobacteraceae--3||f__Thiobacillaceae--1||f__XN24--2:capture_genus_counter=g__Acidovorax--152||g__Acidovorax_A--2||g__Comamonas--1||g__Enterobacter--1||g__Gallionella--2||g__Giesbergeria--1||g__J088--1||g__JAEUJQ01--1||g__Janthinobacterium--1||g__Kosakonia--1||g__Luteibacter--2||g__Massilia--1||g__Noviherbaspirillum_A--1||g__Porticoccus--1||g__Pseudoalteromonas--1||g__Pseudomonas_E--4||g__Rhizobacter--1||g__Rhodoferax--2||g__Rhodovarius--4||g__Rubrivivax--1||g__Rudaea--1||g__Tepidimonas--1||g__Thiobacillus--1||g__Ventrimonas--1||g__XN24--2||g__Zhizhongheella--1:capture_order_counter=o__Acetobacterales--4||o__Burkholderiales--168||o__Enterobacterales--3||o__J088--1||o__Lachnospirales--1||o__Myxococcales--1||o__Pseudomonadales--5||o__XN24--2||o__Xanthomonadales--3:capture_phylum_counter=p__Firmicutes_A--1||p__J088--1||p__Myxococcota--1||p__Proteobacteria--185:capture_species_counter=s__Acidovorax sp001411535--149||s__Acidovorax sp001464865--1||s__Acidovorax sp019218755--1||s__Acidovorax sp019219095--1||s__Acidovorax_A citrulli--2||s__Comamonas sp019104825--1||s__Enterobacter sp000493015--1||s__Gallionella sp016183575--2||s__Giesbergeria sp001724785--1||s__J088 sp003695505--1||s__JAEUJQ01 sp016879935--1||s__Janthinobacterium sp014379395--1||s__Kosakonia sp002886105--1||s__Luteibacter sp018889975--2||s__Massilia aurea_A--1||s__Noviherbaspirillum_A soli--1||s__Porticoccus sp006226995--1||s__Pseudoalteromonas rubra_A--1||s__Pseudomonas_E sp903970465--4||s__Rhizobacter sp018780185--1||s__Rhodoferax sp018474005--2||s__Rhodovarius sp004005855--4||s__Rubrivivax sp018780805--1||s__Rudaea cellulosilytica--1||s__Tepidimonas thermarum--1||s__Thiobacillus sp016195805--1||s__Ventrimonas sp910575255--1||s__XN24 sp011089885--2||s__Zhizhongheella caldifontis--1:evalue_avg=4.767841072749445e-22:evalue_max=5.85e-20:evalue_min=1.09e-87:evalue_std=4.941283702592596e-21:evalue_sum=6.8656911447592e-20:gapopen_avg=0.18055555555555555:gapopen_max=4.0:gapopen_min=0.0:gapopen_std=0.6105457581263853:gapopen_sum=26.0:gtdb_class_counter=c__Gammaproteobacteria--3:gtdb_domain_counter=d__Bacteria--3:gtdb_family_counter=f__Burkholderiaceae--3:gtdb_genus_counter=g__Acidovorax--2||g__Pelomonas--1:gtdb_order_counter=o__Burkholderiales--3:gtdb_phylum_counter=p__Proteobacteria--3:gtdb_species_counter=s__Acidovorax radicis--1||s__Acidovorax sp001411535--1||s__Pelomonas sp016195825--1:heptad_counter=MCP-24H--1||MCP-36H--189||MCP-38H--1:lbd_counter=dCache_1--2:lca_tree=f__Burkholderiaceae:length_avg=128.1875:length_max=163.0:length_min=44.0:length_std=30.413230639017915:length_sum=18459.0:mismatch_avg=8.756944444444445:mismatch_max=60.0:mismatch_min=0.0:mismatch_std=6.510074524809245:mismatch_sum=1261.0:name=N1081498:qcovhsp_avg=99.61319444444445:qcovhsp_max=100.0:qcovhsp_min=96.2:qcovhsp_std=0.8319029098623543:qcovhsp_sum=14344.3:qend_avg=128.20833333333334:qend_max=158.0:qend_min=45.0:qend_std=30.27816841418058:qend_sum=18462.0:qstart_avg=1.2291666666666667:qstart_max=6.0:qstart_min=1.0:qstart_std=0.7166232978692159:qstart_sum=177.0:ref_name_counter=GB_GCA_001464865.1_protein.faa_LNEG01000111.1_14@PF00015_full_PFAM.404.474--11||GB_GCA_003208485.1_protein.faa_QKMS01000030.1_16@PF00015_full_PFAM.408.590--24||GB_GCA_016783915.1_protein.faa_JADHVT010000043.1_1@PF00015_full_PFAM.407.561--7||GB_GCA_018780185.1_protein.faa_JADMJX010000212.1_1@PF00015_full_PFAM.317.404--1||GB_GCA_903832735.1_protein.faa_CAILCO010000109.1_4@PF00015_full_PFAM.336.525--1||RS_GCF_000204195.1_protein.faa_NZ_AFBG01000018.1_245@PF00015_full_PFAM.408.592--1||RS_GCF_000302535.1_protein.faa_NC_018708.1_3314@PF00015_full_PFAM.407.591--1||RS_GCF_001592285.1_protein.faa_NZ_BCWQ01000016.1_122@PF00015_full_PFAM.324.509--1||RS_GCF_003053545.1_protein.faa_NZ_QAXU01000009.1_63@PF00015_full_PFAM.408.588--8||RS_GCF_003058055.1_protein.faa_NZ_QBTZ01000001.1_866@PF00015_full_PFAM.404.594--67||RS_GCF_013376875.1_protein.faa_NZ_CP035951.1_122@PF00015_full_PFAM.407.591--21||RS_GCF_013408765.1_protein.faa_NZ_JACCCD010000001.1_149@PF00015_full_PFAM.408.588--1:scovhsp_avg=73.33472222222223:scovhsp_max=96.8:scovhsp_min=50.0:scovhsp_std=11.746193071397713:scovhsp_sum=10560.2:send_avg=146.04861111111111:send_max=168.0:send_min=54.0:send_std=29.43033254283705:send_sum=21031.0:sstart_avg=19.006944444444443:sstart_max=67.0:sstart_min=3.0:sstart_std=17.607014069524805:sstart_sum=2737.0],RS_GCF_000238595.1_protein.faa_NZ_AGTS01000032.1_30@PF00015_full_PFAM.407.588:0.00795455[&&NHX:Type=GTDB:gtdb_class=c__Gammaproteobacteria:gtdb_domain=d__Bacteria:gtdb_family=f__Burkholderiaceae:gtdb_genus=g__Acidovorax:gtdb_order=o__Burkholderiales:gtdb_phylum=p__Proteobacteria:gtdb_species=s__Acidovorax facilis:heptad=MCP-36H:species=d__Bacteria_p__Proteobacteria_c__Gammaproteobacteria_o__Burkholderiales_f__Burkholderiaceae_g__Acidovorax_s__Acidovorax facilis])0.747:0.0040048[&&NHX:Sample_counter=rhizpot1--4||rhizpot3--2||rhiztom1--46||rhiztom2--50||rhiztom3--86:Type_counter=GTDB--4||capture--188:besthit_avg=93.24444444444444:besthit_max=100.0:besthit_min=48.0:besthit_std=5.19621672187258:besthit_sum=13427.199999999999:bitscore_avg=209.6611111111111:bitscore_max=255.0:bitscore_min=77.4:bitscore_std=48.38998062957068:bitscore_sum=30191.199999999997:capture_class_counter=c__Alphaproteobacteria--4||c__Clostridia--1||c__Gammaproteobacteria--181||c__J088--1||c__Myxococcia--1:capture_domain_counter=d__Bacteria--188:capture_family_counter=f__Acetobacteraceae--4||f__Alteromonadaceae--1||f__Burkholderiaceae--165||f__Enterobacteriaceae--2||f__Gallionellaceae--2||f__J088--1||f__Lachnospiraceae--1||f__Myxococcaceae--1||f__Porticoccaceae--1||f__Pseudomonadaceae--4||f__Rhodanobacteraceae--3||f__Thiobacillaceae--1||f__XN24--2:capture_genus_counter=g__Acidovorax--152||g__Acidovorax_A--2||g__Comamonas--1||g__Enterobacter--1||g__Gallionella--2||g__Giesbergeria--1||g__J088--1||g__JAEUJQ01--1||g__Janthinobacterium--1||g__Kosakonia--1||g__Luteibacter--2||g__Massilia--1||g__Noviherbaspirillum_A--1||g__Porticoccus--1||g__Pseudoalteromonas--1||g__Pseudomonas_E--4||g__Rhizobacter--1||g__Rhodoferax--2||g__Rhodovarius--4||g__Rubrivivax--1||g__Rudaea--1||g__Tepidimonas--1||g__Thiobacillus--1||g__Ventrimonas--1||g__XN24--2||g__Zhizhongheella--1:capture_order_counter=o__Acetobacterales--4||o__Burkholderiales--168||o__Enterobacterales--3||o__J088--1||o__Lachnospirales--1||o__Myxococcales--1||o__Pseudomonadales--5||o__XN24--2||o__Xanthomonadales--3:capture_phylum_counter=p__Firmicutes_A--1||p__J088--1||p__Myxococcota--1||p__Proteobacteria--185:capture_species_counter=s__Acidovorax sp001411535--149||s__Acidovorax sp001464865--1||s__Acidovorax sp019218755--1||s__Acidovorax sp019219095--1||s__Acidovorax_A citrulli--2||s__Comamonas sp019104825--1||s__Enterobacter sp000493015--1||s__Gallionella sp016183575--2||s__Giesbergeria sp001724785--1||s__J088 sp003695505--1||s__JAEUJQ01 sp016879935--1||s__Janthinobacterium sp014379395--1||s__Kosakonia sp002886105--1||s__Luteibacter sp018889975--2||s__Massilia aurea_A--1||s__Noviherbaspirillum_A soli--1||s__Porticoccus sp006226995--1||s__Pseudoalteromonas rubra_A--1||s__Pseudomonas_E sp903970465--4||s__Rhizobacter sp018780185--1||s__Rhodoferax sp018474005--2||s__Rhodovarius sp004005855--4||s__Rubrivivax sp018780805--1||s__Rudaea cellulosilytica--1||s__Tepidimonas thermarum--1||s__Thiobacillus sp016195805--1||s__Ventrimonas sp910575255--1||s__XN24 sp011089885--2||s__Zhizhongheella caldifontis--1:evalue_avg=4.767841072749445e-22:evalue_max=5.85e-20:evalue_min=1.09e-87:evalue_std=4.941283702592596e-21:evalue_sum=6.8656911447592e-20:gapopen_avg=0.18055555555555555:gapopen_max=4.0:gapopen_min=0.0:gapopen_std=0.6105457581263853:gapopen_sum=26.0:gtdb_class_counter=c__Gammaproteobacteria--4:gtdb_domain_counter=d__Bacteria--4:gtdb_family_counter=f__Burkholderiaceae--4:gtdb_genus_counter=g__Acidovorax--3||g__Pelomonas--1:gtdb_order_counter=o__Burkholderiales--4:gtdb_phylum_counter=p__Proteobacteria--4:gtdb_species_counter=s__Acidovorax facilis--1||s__Acidovorax radicis--1||s__Acidovorax sp001411535--1||s__Pelomonas sp016195825--1:heptad_counter=MCP-24H--1||MCP-36H--190||MCP-38H--1:lbd_counter=dCache_1--2:lca_tree=f__Burkholderiaceae:length_avg=128.1875:length_max=163.0:length_min=44.0:length_std=30.413230639017915:length_sum=18459.0:mismatch_avg=8.756944444444445:mismatch_max=60.0:mismatch_min=0.0:mismatch_std=6.510074524809245:mismatch_sum=1261.0:name=N1081500:qcovhsp_avg=99.61319444444445:qcovhsp_max=100.0:qcovhsp_min=96.2:qcovhsp_std=0.8319029098623543:qcovhsp_sum=14344.3:qend_avg=128.20833333333334:qend_max=158.0:qend_min=45.0:qend_std=30.27816841418058:qend_sum=18462.0:qstart_avg=1.2291666666666667:qstart_max=6.0:qstart_min=1.0:qstart_std=0.7166232978692159:qstart_sum=177.0:ref_name_counter=GB_GCA_001464865.1_protein.faa_LNEG01000111.1_14@PF00015_full_PFAM.404.474--11||GB_GCA_003208485.1_protein.faa_QKMS01000030.1_16@PF00015_full_PFAM.408.590--24||GB_GCA_016783915.1_protein.faa_JADHVT010000043.1_1@PF00015_full_PFAM.407.561--7||GB_GCA_018780185.1_protein.faa_JADMJX010000212.1_1@PF00015_full_PFAM.317.404--1||GB_GCA_903832735.1_protein.faa_CAILCO010000109.1_4@PF00015_full_PFAM.336.525--1||RS_GCF_000204195.1_protein.faa_NZ_AFBG01000018.1_245@PF00015_full_PFAM.408.592--1||RS_GCF_000302535.1_protein.faa_NC_018708.1_3314@PF00015_full_PFAM.407.591--1||RS_GCF_001592285.1_protein.faa_NZ_BCWQ01000016.1_122@PF00015_full_PFAM.324.509--1||RS_GCF_003053545.1_protein.faa_NZ_QAXU01000009.1_63@PF00015_full_PFAM.408.588--8||RS_GCF_003058055.1_protein.faa_NZ_QBTZ01000001.1_866@PF00015_full_PFAM.404.594--67||RS_GCF_013376875.1_protein.faa_NZ_CP035951.1_122@PF00015_full_PFAM.407.591--21||RS_GCF_013408765.1_protein.faa_NZ_JACCCD010000001.1_149@PF00015_full_PFAM.408.588--1:scovhsp_avg=73.33472222222223:scovhsp_max=96.8:scovhsp_min=50.0:scovhsp_std=11.746193071397713:scovhsp_sum=10560.2:send_avg=146.04861111111111:send_max=168.0:send_min=54.0:send_std=29.43033254283705:send_sum=21031.0:sstart_avg=19.006944444444443:sstart_max=67.0:sstart_min=3.0:sstart_std=17.607014069524805:sstart_sum=2737.0],GB_GCA_018828125.1_protein.faa_JAHJWB010000003.1_176@PF00015_full_PFAM.408.589:0.00420291[&&NHX:Type=GTDB:gtdb_class=c__Gammaproteobacteria:gtdb_domain=d__Bacteria:gtdb_family=f__Burkholderiaceae:gtdb_genus=g__Acidovorax:gtdb_order=o__Burkholderiales:gtdb_phylum=p__Proteobacteria:gtdb_species=s__Acidovorax sp018828125:heptad=MCP-36H:species=d__Bacteria_p__Proteobacteria_c__Gammaproteobacteria_o__Burkholderiales_f__Burkholderiaceae_g__Acidovorax_s__Acidovorax sp018828125])0.716:0.00197544[&&NHX:Sample_counter=rhizpot1--4||rhizpot3--2||rhiztom1--46||rhiztom2--50||rhiztom3--86:Type_counter=GTDB--5||capture--188:besthit_avg=93.24444444444444:besthit_max=100.0:besthit_min=48.0:besthit_std=5.19621672187258:besthit_sum=13427.199999999999:bitscore_avg=209.6611111111111:bitscore_max=255.0:bitscore_min=77.4:bitscore_std=48.38998062957068:bitscore_sum=30191.199999999997:capture_class_counter=c__Alphaproteobacteria--4||c__Clostridia--1||c__Gammaproteobacteria--181||c__J088--1||c__Myxococcia--1:capture_domain_counter=d__Bacteria--188:capture_family_counter=f__Acetobacteraceae--4||f__Alteromonadaceae--1||f__Burkholderiaceae--165||f__Enterobacteriaceae--2||f__Gallionellaceae--2||f__J088--1||f__Lachnospiraceae--1||f__Myxococcaceae--1||f__Porticoccaceae--1||f__Pseudomonadaceae--4||f__Rhodanobacteraceae--3||f__Thiobacillaceae--1||f__XN24--2:capture_genus_counter=g__Acidovorax--152||g__Acidovorax_A--2||g__Comamonas--1||g__Enterobacter--1||g__Gallionella--2||g__Giesbergeria--1||g__J088--1||g__JAEUJQ01--1||g__Janthinobacterium--1||g__Kosakonia--1||g__Luteibacter--2||g__Massilia--1||g__Noviherbaspirillum_A--1||g__Porticoccus--1||g__Pseudoalteromonas--1||g__Pseudomonas_E--4||g__Rhizobacter--1||g__Rhodoferax--2||g__Rhodovarius--4||g__Rubrivivax--1||g__Rudaea--1||g__Tepidimonas--1||g__Thiobacillus--1||g__Ventrimonas--1||g__XN24--2||g__Zhizhongheella--1:capture_order_counter=o__Acetobacterales--4||o__Burkholderiales--168||o__Enterobacterales--3||o__J088--1||o__Lachnospirales--1||o__Myxococcales--1||o__Pseudomonadales--5||o__XN24--2||o__Xanthomonadales--3:capture_phylum_counter=p__Firmicutes_A--1||p__J088--1||p__Myxococcota--1||p__Proteobacteria--185:capture_species_counter=s__Acidovorax sp001411535--149||s__Acidovorax sp001464865--1||s__Acidovorax sp019218755--1||s__Acidovorax sp019219095--1||s__Acidovorax_A citrulli--2||s__Comamonas sp019104825--1||s__Enterobacter sp000493015--1||s__Gallionella sp016183575--2||s__Giesbergeria sp001724785--1||s__J088 sp003695505--1||s__JAEUJQ01 sp016879935--1||s__Janthinobacterium sp014379395--1||s__Kosakonia sp002886105--1||s__Luteibacter sp018889975--2||s__Massilia aurea_A--1||s__Noviherbaspirillum_A soli--1||s__Porticoccus sp006226995--1||s__Pseudoalteromonas rubra_A--1||s__Pseudomonas_E sp903970465--4||s__Rhizobacter sp018780185--1||s__Rhodoferax sp018474005--2||s__Rhodovarius sp004005855--4||s__Rubrivivax sp018780805--1||s__Rudaea cellulosilytica--1||s__Tepidimonas thermarum--1||s__Thiobacillus sp016195805--1||s__Ventrimonas sp910575255--1||s__XN24 sp011089885--2||s__Zhizhongheella caldifontis--1:evalue_avg=4.767841072749445e-22:evalue_max=5.85e-20:evalue_min=1.09e-87:evalue_std=4.941283702592596e-21:evalue_sum=6.8656911447592e-20:gapopen_avg=0.18055555555555555:gapopen_max=4.0:gapopen_min=0.0:gapopen_std=0.6105457581263853:gapopen_sum=26.0:gtdb_class_counter=c__Gammaproteobacteria--5:gtdb_domain_counter=d__Bacteria--5:gtdb_family_counter=f__Burkholderiaceae--5:gtdb_genus_counter=g__Acidovorax--4||g__Pelomonas--1:gtdb_order_counter=o__Burkholderiales--5:gtdb_phylum_counter=p__Proteobacteria--5:gtdb_species_counter=s__Acidovorax facilis--1||s__Acidovorax radicis--1||s__Acidovorax sp001411535--1||s__Acidovorax sp018828125--1||s__Pelomonas sp016195825--1:heptad_counter=MCP-24H--1||MCP-36H--191||MCP-38H--1:lbd_counter=dCache_1--2:lca_tree=f__Burkholderiaceae:length_avg=128.1875:length_max=163.0:length_min=44.0:length_std=30.413230639017915:length_sum=18459.0:mismatch_avg=8.756944444444445:mismatch_max=60.0:mismatch_min=0.0:mismatch_std=6.510074524809245:mismatch_sum=1261.0:name=N1081502:qcovhsp_avg=99.61319444444445:qcovhsp_max=100.0:qcovhsp_min=96.2:qcovhsp_std=0.8319029098623543:qcovhsp_sum=14344.3:qend_avg=128.20833333333334:qend_max=158.0:qend_min=45.0:qend_std=30.27816841418058:qend_sum=18462.0:qstart_avg=1.2291666666666667:qstart_max=6.0:qstart_min=1.0:qstart_std=0.7166232978692159:qstart_sum=177.0:ref_name_counter=GB_GCA_001464865.1_protein.faa_LNEG01000111.1_14@PF00015_full_PFAM.404.474--11||GB_GCA_003208485.1_protein.faa_QKMS01000030.1_16@PF00015_full_PFAM.408.590--24||GB_GCA_016783915.1_protein.faa_JADHVT010000043.1_1@PF00015_full_PFAM.407.561--7||GB_GCA_018780185.1_protein.faa_JADMJX010000212.1_1@PF00015_full_PFAM.317.404--1||GB_GCA_903832735.1_protein.faa_CAILCO010000109.1_4@PF00015_full_PFAM.336.525--1||RS_GCF_000204195.1_protein.faa_NZ_AFBG01000018.1_245@PF00015_full_PFAM.408.592--1||RS_GCF_000302535.1_protein.faa_NC_018708.1_3314@PF00015_full_PFAM.407.591--1||RS_GCF_001592285.1_protein.faa_NZ_BCWQ01000016.1_122@PF00015_full_PFAM.324.509--1||RS_GCF_003053545.1_protein.faa_NZ_QAXU01000009.1_63@PF00015_full_PFAM.408.588--8||RS_GCF_003058055.1_protein.faa_NZ_QBTZ01000001.1_866@PF00015_full_PFAM.404.594--67||RS_GCF_013376875.1_protein.faa_NZ_CP035951.1_122@PF00015_full_PFAM.407.591--21||RS_GCF_013408765.1_protein.faa_NZ_JACCCD010000001.1_149@PF00015_full_PFAM.408.588--1:scovhsp_avg=73.33472222222223:scovhsp_max=96.8:scovhsp_min=50.0:scovhsp_std=11.746193071397713:scovhsp_sum=10560.2:send_avg=146.04861111111111:send_max=168.0:send_min=54.0:send_std=29.43033254283705:send_sum=21031.0:sstart_avg=19.006944444444443:sstart_max=67.0:sstart_min=3.0:sstart_std=17.607014069524805:sstart_sum=2737.0])0.733:0.00201096[&&NHX:Sample_counter=rhizpot1--4||rhizpot3--2||rhiztom1--46||rhiztom2--50||rhiztom3--86:Type_counter=GTDB--7||capture--188:besthit_avg=93.24444444444444:besthit_max=100.0:besthit_min=48.0:besthit_std=5.19621672187258:besthit_sum=13427.199999999999:bitscore_avg=209.6611111111111:bitscore_max=255.0:bitscore_min=77.4:bitscore_std=48.38998062957068:bitscore_sum=30191.199999999997:capture_class_counter=c__Alphaproteobacteria--4||c__Clostridia--1||c__Gammaproteobacteria--181||c__J088--1||c__Myxococcia--1:capture_domain_counter=d__Bacteria--188:capture_family_counter=f__Acetobacteraceae--4||f__Alteromonadaceae--1||f__Burkholderiaceae--165||f__Enterobacteriaceae--2||f__Gallionellaceae--2||f__J088--1||f__Lachnospiraceae--1||f__Myxococcaceae--1||f__Porticoccaceae--1||f__Pseudomonadaceae--4||f__Rhodanobacteraceae--3||f__Thiobacillaceae--1||f__XN24--2:capture_genus_counter=g__Acidovorax--152||g__Acidovorax_A--2||g__Comamonas--1||g__Enterobacter--1||g__Gallionella--2||g__Giesbergeria--1||g__J088--1||g__JAEUJQ01--1||g__Janthinobacterium--1||g__Kosakonia--1||g__Luteibacter--2||g__Massilia--1||g__Noviherbaspirillum_A--1||g__Porticoccus--1||g__Pseudoalteromonas--1||g__Pseudomonas_E--4||g__Rhizobacter--1||g__Rhodoferax--2||g__Rhodovarius--4||g__Rubrivivax--1||g__Rudaea--1||g__Tepidimonas--1||g__Thiobacillus--1||g__Ventrimonas--1||g__XN24--2||g__Zhizhongheella--1:capture_order_counter=o__Acetobacterales--4||o__Burkholderiales--168||o__Enterobacterales--3||o__J088--1||o__Lachnospirales--1||o__Myxococcales--1||o__Pseudomonadales--5||o__XN24--2||o__Xanthomonadales--3:capture_phylum_counter=p__Firmicutes_A--1||p__J088--1||p__Myxococcota--1||p__Proteobacteria--185:capture_species_counter=s__Acidovorax sp001411535--149||s__Acidovorax sp001464865--1||s__Acidovorax sp019218755--1||s__Acidovorax sp019219095--1||s__Acidovorax_A citrulli--2||s__Comamonas sp019104825--1||s__Enterobacter sp000493015--1||s__Gallionella sp016183575--2||s__Giesbergeria sp001724785--1||s__J088 sp003695505--1||s__JAEUJQ01 sp016879935--1||s__Janthinobacterium sp014379395--1||s__Kosakonia sp002886105--1||s__Luteibacter sp018889975--2||s__Massilia aurea_A--1||s__Noviherbaspirillum_A soli--1||s__Porticoccus sp006226995--1||s__Pseudoalteromonas rubra_A--1||s__Pseudomonas_E sp903970465--4||s__Rhizobacter sp018780185--1||s__Rhodoferax sp018474005--2||s__Rhodovarius sp004005855--4||s__Rubrivivax sp018780805--1||s__Rudaea cellulosilytica--1||s__Tepidimonas thermarum--1||s__Thiobacillus sp016195805--1||s__Ventrimonas sp910575255--1||s__XN24 sp011089885--2||s__Zhizhongheella caldifontis--1:evalue_avg=4.767841072749445e-22:evalue_max=5.85e-20:evalue_min=1.09e-87:evalue_std=4.941283702592596e-21:evalue_sum=6.8656911447592e-20:gapopen_avg=0.18055555555555555:gapopen_max=4.0:gapopen_min=0.0:gapopen_std=0.6105457581263853:gapopen_sum=26.0:gtdb_class_counter=c__Gammaproteobacteria--7:gtdb_domain_counter=d__Bacteria--7:gtdb_family_counter=f__Burkholderiaceae--7:gtdb_genus_counter=g__Acidovorax--4||g__Giesbergeria--2||g__Pelomonas--1:gtdb_order_counter=o__Burkholderiales--7:gtdb_phylum_counter=p__Proteobacteria--7:gtdb_species_counter=s__Acidovorax facilis--1||s__Acidovorax radicis--1||s__Acidovorax sp001411535--1||s__Acidovorax sp018828125--1||s__Giesbergeria sp010020825--1||s__Giesbergeria sp016192425--1||s__Pelomonas sp016195825--1:heptad_counter=MCP-24H--1||MCP-36H--193||MCP-38H--1:lbd_counter=dCache_1--2:lca_tree=f__Burkholderiaceae:length_avg=128.1875:length_max=163.0:length_min=44.0:length_std=30.413230639017915:length_sum=18459.0:mismatch_avg=8.756944444444445:mismatch_max=60.0:mismatch_min=0.0:mismatch_std=6.510074524809245:mismatch_sum=1261.0:name=N1081503:qcovhsp_avg=99.61319444444445:qcovhsp_max=100.0:qcovhsp_min=96.2:qcovhsp_std=0.8319029098623543:qcovhsp_sum=14344.3:qend_avg=128.20833333333334:qend_max=158.0:qend_min=45.0:qend_std=30.27816841418058:qend_sum=18462.0:qstart_avg=1.2291666666666667:qstart_max=6.0:qstart_min=1.0:qstart_std=0.7166232978692159:qstart_sum=177.0:ref_name_counter=GB_GCA_001464865.1_protein.faa_LNEG01000111.1_14@PF00015_full_PFAM.404.474--11||GB_GCA_003208485.1_protein.faa_QKMS01000030.1_16@PF00015_full_PFAM.408.590--24||GB_GCA_016783915.1_protein.faa_JADHVT010000043.1_1@PF00015_full_PFAM.407.561--7||GB_GCA_018780185.1_protein.faa_JADMJX010000212.1_1@PF00015_full_PFAM.317.404--1||GB_GCA_903832735.1_protein.faa_CAILCO010000109.1_4@PF00015_full_PFAM.336.525--1||RS_GCF_000204195.1_protein.faa_NZ_AFBG01000018.1_245@PF00015_full_PFAM.408.592--1||RS_GCF_000302535.1_protein.faa_NC_018708.1_3314@PF00015_full_PFAM.407.591--1||RS_GCF_001592285.1_protein.faa_NZ_BCWQ01000016.1_122@PF00015_full_PFAM.324.509--1||RS_GCF_003053545.1_protein.faa_NZ_QAXU01000009.1_63@PF00015_full_PFAM.408.588--8||RS_GCF_003058055.1_protein.faa_NZ_QBTZ01000001.1_866@PF00015_full_PFAM.404.594--67||RS_GCF_013376875.1_protein.faa_NZ_CP035951.1_122@PF00015_full_PFAM.407.591--21||RS_GCF_013408765.1_protein.faa_NZ_JACCCD010000001.1_149@PF00015_full_PFAM.408.588--1:scovhsp_avg=73.33472222222223:scovhsp_max=96.8:scovhsp_min=50.0:scovhsp_std=11.746193071397713:scovhsp_sum=10560.2:send_avg=146.04861111111111:send_max=168.0:send_min=54.0:send_std=29.43033254283705:send_sum=21031.0:sstart_avg=19.006944444444443:sstart_max=67.0:sstart_min=3.0:sstart_std=17.607014069524805:sstart_sum=2737.0],(((((db7ffc83-70fc-4836-9ae1-e04638d1ba0b_3@MCPsignal.178.252:5e-09[&&NHX:Sample=rhiztom3:Type=capture:capture_class=c__Gammaproteobacteria:capture_domain=d__Bacteria:capture_family=f__Burkholderiaceae:capture_genus=g__Acidovorax:capture_order=o__Burkholderiales:capture_phylum=p__Proteobacteria:capture_species=s__Acidovorax sp001411535:heptad=MCP-36H],0cddfe71-626c-48d7-8113-e8481620137c_1@MCPsignal.170.260:0.000815487[&&NHX:Sample=rhiztom1:Type=capture:capture_class=c__Gammaproteobacteria:capture_domain=d__Bacteria:capture_family=f__Burkholderiaceae:capture_genus=g__Acidovorax:capture_order=o__Burkholderiales:capture_phylum=p__Proteobacteria:capture_species=s__Acidovorax sp001411535:heptad=MCP-36H])0:1.8e-08[&&NHX:Sample_counter=rhiztom1--1||rhiztom3--1:Type_counter=capture--2:capture_class_counter=c__Gammaproteobacteria--2:capture_domain_counter=d__Bacteria--2:capture_family_counter=f__Burkholderiaceae--2:capture_genus_counter=g__Acidovorax--2:capture_order_counter=o__Burkholderiales--2:capture_phylum_counter=p__Proteobacteria--2:capture_species_counter=s__Acidovorax sp001411535--2:gtdb_class_counter=:gtdb_domain_counter=:gtdb_family_counter=:gtdb_genus_counter=:gtdb_order_counter=:gtdb_phylum_counter=:gtdb_species_counter=:heptad_counter=MCP-36H--2:lbd_counter=:name=N1081506:ref_name_counter=],(8eb43bf5-09e3-4a7e-ae6b-e1f7cca8c23b_1@MCPsignal.134.210:0[&&NHX:Sample=rhiztom3:Type=capture:capture_class=c__Gammaproteobacteria:capture_domain=d__Bacteria:capture_family=f__Burkholderiaceae:capture_genus=g__Acidovorax:capture_order=o__Burkholderiales:capture_phylum=p__Proteobacteria:capture_species=s__Acidovorax sp001411535:heptad=MCP-36H],21c63b17-e76d-4d9c-9131-6b2612580015_3@MCPsignal.197.273:0[&&NHX:Sample=rhiztom3:Type=capture:capture_class=c__Gammaproteobacteria:capture_domain=d__Bacteria:capture_family=f__Burkholderiaceae:capture_genus=g__Acidovorax:capture_order=o__Burkholderiales:capture_phylum=p__Proteobacteria:capture_species=s__Acidovorax sp001411535:heptad=MCP-36H]):5e-09[&&NHX:Sample_counter=rhiztom3--2:Type_counter=capture--2:capture_class_counter=c__Gammaproteobacteria--2:capture_domain_counter=d__Bacteria--2:capture_family_counter=f__Burkholderiaceae--2:capture_genus_counter=g__Acidovorax--2:capture_order_counter=o__Burkholderiales--2:capture_phylum_counter=p__Proteobacteria--2:capture_species_counter=s__Acidovorax sp001411535--2:gtdb_class_counter=:gtdb_domain_counter=:gtdb_family_counter=:gtdb_genus_counter=:gtdb_order_counter=:gtdb_phylum_counter=:gtdb_species_counter=:heptad_counter=MCP-36H--2:lbd_counter=:name=N1081509:ref_name_counter=])0.809:0.0101464[&&NHX:Sample_counter=rhiztom1--1||rhiztom3--3:Type_counter=capture--4:capture_class_counter=c__Gammaproteobacteria--4:capture_domain_counter=d__Bacteria--4:capture_family_counter=f__Burkholderiaceae--4:capture_genus_counter=g__Acidovorax--4:capture_order_counter=o__Burkholderiales--4:capture_phylum_counter=p__Proteobacteria--4:capture_species_counter=s__Acidovorax sp001411535--4:gtdb_class_counter=:gtdb_domain_counter=:gtdb_family_counter=:gtdb_genus_counter=:gtdb_order_counter=:gtdb_phylum_counter=:gtdb_species_counter=:heptad_counter=MCP-36H--4:lbd_counter=:name=N1081510:ref_name_counter=],(((08c7c8a2-0d60-43eb-8d17-1cc53cdddd20_6@MCPsignal.58.137:5e-09[&&NHX:Sample=rhiztom1:Type=capture:capture_class=c__Gammaproteobacteria:capture_domain=d__Bacteria:capture_family=f__Burkholderiaceae:capture_genus=g__Acidovorax:capture_order=o__Burkholderiales:capture_phylum=p__Proteobacteria:capture_species=s__Acidovorax sp001411535:heptad=MCP-36H],k127_891187_5@MCPsignal.85.193:7e-09)0.526:0.0369067[&&NHX:Sample_counter=rhiztom1--1:Type_counter=capture--1:capture_class_counter=c__Gammaproteobacteria--1:capture_domain_counter=d__Bacteria--1:capture_family_counter=f__Burkholderiaceae--1:capture_genus_counter=g__Acidovorax--1:capture_order_counter=o__Burkholderiales--1:capture_phylum_counter=p__Proteobacteria--1:capture_species_counter=s__Acidovorax sp001411535--1:gtdb_class_counter=:gtdb_domain_counter=:gtdb_family_counter=:gtdb_genus_counter=:gtdb_order_counter=:gtdb_phylum_counter=:gtdb_species_counter=:heptad_counter=MCP-36H--1:lbd_counter=:name=N1081513:ref_name_counter=],(d736fcea-a3d3-450b-ad8b-9be765d52fdc_4@MCPsignal.528.615:5e-09[&&NHX:Sample=rhiztom1:Type=capture:capture_class=c__Gammaproteobacteria:capture_domain=d__Bacteria:capture_family=f__Burkholderiaceae:capture_genus=g__Acidovorax:capture_order=o__Burkholderiales:capture_phylum=p__Proteobacteria:capture_species=s__Acidovorax sp001411535:heptad=MCP-36H],(f667bdbf-dbbd-4f5c-9aa6-ba8d8540b251_4@MCPsignal.362.437:0.0119735[&&NHX:Sample=rhiztom3:Type=capture:capture_class=c__Gammaproteobacteria:capture_domain=d__Bacteria:capture_family=f__Burkholderiaceae:capture_genus=g__Acidovorax:capture_order=o__Burkholderiales:capture_phylum=p__Proteobacteria:capture_species=s__Acidovorax sp001411535:heptad=MCP-36H],(d6eb051a-10e4-42e5-b47c-e4f1dd6a46df_4@MCPsignal.392.480:0.379678[&&NHX:Sample=rhizpot1:Type=capture:capture_class=c__Gammaproteobacteria:capture_domain=d__Bacteria:capture_family=f__Pseudomonadaceae:capture_genus=g__Pseudomonas_E:capture_order=o__Pseudomonadales:capture_phylum=p__Proteobacteria:capture_species=s__Pseudomonas_E sp900589395:heptad=MCP-36H],191f0bc6-2a72-47c5-bf31-81e2594ef496_4@MCPsignal.25.72:5e-09[&&NHX:Sample=rhiztom1:Type=capture:capture_class=c__Clostridia:capture_domain=d__Bacteria:capture_family=f__Lachnospiraceae:capture_genus=g__Eubacterium_J:capture_order=o__Lachnospirales:capture_phylum=p__Firmicutes_A:capture_species=s__Eubacterium_J sp910586225:heptad=MCP-36H])0.477:0.106475[&&NHX:Sample_counter=rhizpot1--1||rhiztom1--1:Type_counter=capture--2:capture_class_counter=c__Clostridia--1||c__Gammaproteobacteria--1:capture_domain_counter=d__Bacteria--2:capture_family_counter=f__Lachnospiraceae--1||f__Pseudomonadaceae--1:capture_genus_counter=g__Eubacterium_J--1||g__Pseudomonas_E--1:capture_order_counter=o__Lachnospirales--1||o__Pseudomonadales--1:capture_phylum_counter=p__Firmicutes_A--1||p__Proteobacteria--1:capture_species_counter=s__Eubacterium_J sp910586225--1||s__Pseudomonas_E sp900589395--1:gtdb_class_counter=:gtdb_domain_counter=:gtdb_family_counter=:gtdb_genus_counter=:gtdb_order_counter=:gtdb_phylum_counter=:gtdb_species_counter=:heptad_counter=MCP-36H--2:lbd_counter=:name=N1081518:ref_name_counter=])0:5e-09[&&NHX:Sample_counter=rhizpot1--1||rhiztom1--1||rhiztom3--1:Type_counter=capture--3:capture_class_counter=c__Clostridia--1||c__Gammaproteobacteria--2:capture_domain_counter=d__Bacteria--3:capture_family_counter=f__Burkholderiaceae--1||f__Lachnospiraceae--1||f__Pseudomonadaceae--1:capture_genus_counter=g__Acidovorax--1||g__Eubacterium_J--1||g__Pseudomonas_E--1:capture_order_counter=o__Burkholderiales--1||o__Lachnospirales--1||o__Pseudomonadales--1:capture_phylum_counter=p__Firmicutes_A--1||p__Proteobacteria--2:capture_species_counter=s__Acidovorax sp001411535--1||s__Eubacterium_J sp910586225--1||s__Pseudomonas_E sp900589395--1:gtdb_class_counter=:gtdb_domain_counter=:gtdb_family_counter=:gtdb_genus_counter=:gtdb_order_counter=:gtdb_phylum_counter=:gtdb_species_counter=:heptad_counter=MCP-36H--3:lbd_counter=:name=N1081519:ref_name_counter=])0.732:0.0112134[&&NHX:Sample_counter=rhizpot1--1||rhiztom1--2||rhiztom3--1:Type_counter=capture--4:capture_class_counter=c__Clostridia--1||c__Gammaproteobacteria--3:capture_domain_counter=d__Bacteria--4:capture_family_counter=f__Burkholderiaceae--2||f__Lachnospiraceae--1||f__Pseudomonadaceae--1:capture_genus_counter=g__Acidovorax--2||g__Eubacterium_J--1||g__Pseudomonas_E--1:capture_order_counter=o__Burkholderiales--2||o__Lachnospirales--1||o__Pseudomonadales--1:capture_phylum_counter=p__Firmicutes_A--1||p__Proteobacteria--3:capture_species_counter=s__Acidovorax sp001411535--2||s__Eubacterium_J sp910586225--1||s__Pseudomonas_E sp900589395--1:gtdb_class_counter=:gtdb_domain_counter=:gtdb_family_counter=:gtdb_genus_counter=:gtdb_order_counter=:gtdb_phylum_counter=:gtdb_species_counter=:heptad_counter=MCP-36H--4:lbd_counter=:name=N1081520:ref_name_counter=])0:5e-09[&&NHX:Sample_counter=rhizpot1--1||rhiztom1--3||rhiztom3--1:Type_counter=capture--5:capture_class_counter=c__Clostridia--1||c__Gammaproteobacteria--4:capture_domain_counter=d__Bacteria--5:capture_family_counter=f__Burkholderiaceae--3||f__Lachnospiraceae--1||f__Pseudomonadaceae--1:capture_genus_counter=g__Acidovorax--3||g__Eubacterium_J--1||g__Pseudomonas_E--1:capture_order_counter=o__Burkholderiales--3||o__Lachnospirales--1||o__Pseudomonadales--1:capture_phylum_counter=p__Firmicutes_A--1||p__Proteobacteria--4:capture_species_counter=s__Acidovorax sp001411535--3||s__Eubacterium_J sp910586225--1||s__Pseudomonas_E sp900589395--1:gtdb_class_counter=:gtdb_domain_counter=:gtdb_family_counter=:gtdb_genus_counter=:gtdb_order_counter=:gtdb_phylum_counter=:gtdb_species_counter=:heptad_counter=MCP-36H--5:lbd_counter=:name=N1081521:ref_name_counter=],(08082d99-b01f-4b71-a497-000097a4452c_6@MCPsignal.285.372:0.0109113[&&NHX:Sample=rhiztom3:Type=capture:capture_class=c__Gammaproteobacteria:capture_domain=d__Bacteria:capture_family=f__Burkholderiaceae:capture_genus=g__Acidovorax:capture_order=o__Burkholderiales:capture_phylum=p__Proteobacteria:capture_species=s__Acidovorax sp001411535:heptad=MCP-36H],(GB_GCA_002083775.1_protein.faa_MTEI01000037.1_2@PF00015_full_PFAM.1.142:0.186401[&&NHX:Type=GTDB:gtdb_class=c__Gammaproteobacteria:gtdb_domain=d__Bacteria:gtdb_family=f__Burkholderiaceae:gtdb_genus=g__Rhodoferax:gtdb_order=o__Burkholderiales:gtdb_phylum=p__Proteobacteria:gtdb_species=s__Rhodoferax ferrireducens_A:heptad=MCP-36H:species=d__Bacteria_p__Proteobacteria_c__Gammaproteobacteria_o__Burkholderiales_f__Burkholderiaceae_g__Rhodoferax_s__Rhodoferax ferrireducens_A],be651095-6b15-4a3d-b6a4-49dca1bdb494_2@MCPsignal.312.405:5e-09[&&NHX:Sample=rhiztom3:Type=capture:capture_class=c__Gammaproteobacteria:capture_domain=d__Bacteria:capture_family=f__Burkholderiaceae:capture_genus=g__Acidovorax:capture_order=o__Burkholderiales:capture_phylum=p__Proteobacteria:capture_species=s__Acidovorax sp001411535:heptad=MCP-36H])0:5e-09[&&NHX:Sample_counter=rhiztom3--1:Type_counter=GTDB--1||capture--1:capture_class_counter=c__Gammaproteobacteria--1:capture_domain_counter=d__Bacteria--1:capture_family_counter=f__Burkholderiaceae--1:capture_genus_counter=g__Acidovorax--1:capture_order_counter=o__Burkholderiales--1:capture_phylum_counter=p__Proteobacteria--1:capture_species_counter=s__Acidovorax sp001411535--1:gtdb_class_counter=c__Gammaproteobacteria--1:gtdb_domain_counter=d__Bacteria--1:gtdb_family_counter=f__Burkholderiaceae--1:gtdb_genus_counter=g__Rhodoferax--1:gtdb_order_counter=o__Burkholderiales--1:gtdb_phylum_counter=p__Proteobacteria--1:gtdb_species_counter=s__Rhodoferax ferrireducens_A--1:heptad_counter=MCP-36H--2:lbd_counter=:lca_tree=s__Rhodoferax ferrireducens_A:name=N1081525:ref_name_counter=])0:5e-09[&&NHX:Sample_counter=rhiztom3--2:Type_counter=GTDB--1||capture--2:capture_class_counter=c__Gammaproteobacteria--2:capture_domain_counter=d__Bacteria--2:capture_family_counter=f__Burkholderiaceae--2:capture_genus_counter=g__Acidovorax--2:capture_order_counter=o__Burkholderiales--2:capture_phylum_counter=p__Proteobacteria--2:capture_species_counter=s__Acidovorax sp001411535--2:gtdb_class_counter=c__Gammaproteobacteria--1:gtdb_domain_counter=d__Bacteria--1:gtdb_family_counter=f__Burkholderiaceae--1:gtdb_genus_counter=g__Rhodoferax--1:gtdb_order_counter=o__Burkholderiales--1:gtdb_phylum_counter=p__Proteobacteria--1:gtdb_species_counter=s__Rhodoferax ferrireducens_A--1:heptad_counter=MCP-36H--3:lbd_counter=:lca_tree=s__Rhodoferax ferrireducens_A:name=N1081526:ref_name_counter=])0:0.0621532[&&NHX:Sample_counter=rhizpot1--1||rhiztom1--3||rhiztom3--3:Type_counter=GTDB--1||capture--7:capture_class_counter=c__Clostridia--1||c__Gammaproteobacteria--6:capture_domain_counter=d__Bacteria--7:capture_family_counter=f__Burkholderiaceae--5||f__Lachnospiraceae--1||f__Pseudomonadaceae--1:capture_genus_counter=g__Acidovorax--5||g__Eubacterium_J--1||g__Pseudomonas_E--1:capture_order_counter=o__Burkholderiales--5||o__Lachnospirales--1||o__Pseudomonadales--1:capture_phylum_counter=p__Firmicutes_A--1||p__Proteobacteria--6:capture_species_counter=s__Acidovorax sp001411535--5||s__Eubacterium_J sp910586225--1||s__Pseudomonas_E sp900589395--1:gtdb_class_counter=c__Gammaproteobacteria--1:gtdb_domain_counter=d__Bacteria--1:gtdb_family_counter=f__Burkholderiaceae--1:gtdb_genus_counter=g__Rhodoferax--1:gtdb_order_counter=o__Burkholderiales--1:gtdb_phylum_counter=p__Proteobacteria--1:gtdb_species_counter=s__Rhodoferax ferrireducens_A--1:heptad_counter=MCP-36H--8:lbd_counter=:lca_tree=s__Rhodoferax ferrireducens_A:name=N1081527:ref_name_counter=])0:1.8e-08[&&NHX:Sample_counter=rhizpot1--1||rhiztom1--4||rhiztom3--6:Type_counter=GTDB--1||capture--11:capture_class_counter=c__Clostridia--1||c__Gammaproteobacteria--10:capture_domain_counter=d__Bacteria--11:capture_family_counter=f__Burkholderiaceae--9||f__Lachnospiraceae--1||f__Pseudomonadaceae--1:capture_genus_counter=g__Acidovorax--9||g__Eubacterium_J--1||g__Pseudomonas_E--1:capture_order_counter=o__Burkholderiales--9||o__Lachnospirales--1||o__Pseudomonadales--1:capture_phylum_counter=p__Firmicutes_A--1||p__Proteobacteria--10:capture_species_counter=s__Acidovorax sp001411535--9||s__Eubacterium_J sp910586225--1||s__Pseudomonas_E sp900589395--1:gtdb_class_counter=c__Gammaproteobacteria--1:gtdb_domain_counter=d__Bacteria--1:gtdb_family_counter=f__Burkholderiaceae--1:gtdb_genus_counter=g__Rhodoferax--1:gtdb_order_counter=o__Burkholderiales--1:gtdb_phylum_counter=p__Proteobacteria--1:gtdb_species_counter=s__Rhodoferax ferrireducens_A--1:heptad_counter=MCP-36H--12:lbd_counter=:lca_tree=s__Rhodoferax ferrireducens_A:name=N1081528:ref_name_counter=],(a643c87d-79cb-4bb2-a1a2-e61aea0cd88f_4@MCPsignal.168.240:5e-09[&&NHX:Sample=rhiztom1:Type=capture:capture_class=c__Gammaproteobacteria:capture_domain=d__Bacteria:capture_family=f__Burkholderiaceae:capture_genus=g__Acidovorax:capture_order=o__Burkholderiales:capture_phylum=p__Proteobacteria:capture_species=s__Acidovorax sp001411535:heptad=MCP-36H],((RS_GCF_003096555.1_protein.faa_NZ_QEKM01000001.1_1713@PF00015_full_PFAM.403.587:0.011715[&&NHX:Type=GTDB:gtdb_class=c__Gammaproteobacteria:gtdb_domain=d__Bacteria:gtdb_family=f__Burkholderiaceae:gtdb_genus=g__Giesbergeria:gtdb_order=o__Burkholderiales:gtdb_phylum=p__Proteobacteria:gtdb_species=s__Giesbergeria sp003096555:heptad=MCP-36H:species=d__Bacteria_p__Proteobacteria_c__Gammaproteobacteria_o__Burkholderiales_f__Burkholderiaceae_g__Giesbergeria_s__Giesbergeria sp003096555],21a62437-e4f3-4676-b61c-b13d6b7f1f8e_2@MCPsignal.45.200:5e-09[&&NHX:Sample=rhiztom1:Type=capture:capture_class=c__Gammaproteobacteria:capture_domain=d__Bacteria:capture_family=f__Burkholderiaceae:capture_genus=g__Giesbergeria:capture_order=o__Burkholderiales:capture_phylum=p__Proteobacteria:capture_species=s__Giesbergeria sp003096555:heptad=MCP-36H])0:5e-09[&&NHX:Sample_counter=rhiztom1--1:Type_counter=GTDB--1||capture--1:capture_class_counter=c__Gammaproteobacteria--1:capture_domain_counter=d__Bacteria--1:capture_family_counter=f__Burkholderiaceae--1:capture_genus_counter=g__Giesbergeria--1:capture_order_counter=o__Burkholderiales--1:capture_phylum_counter=p__Proteobacteria--1:capture_species_counter=s__Giesbergeria sp003096555--1:gtdb_class_counter=c__Gammaproteobacteria--1:gtdb_domain_counter=d__Bacteria--1:gtdb_family_counter=f__Burkholderiaceae--1:gtdb_genus_counter=g__Giesbergeria--1:gtdb_order_counter=o__Burkholderiales--1:gtdb_phylum_counter=p__Proteobacteria--1:gtdb_species_counter=s__Giesbergeria sp003096555--1:heptad_counter=MCP-36H--2:lbd_counter=:lca_tree=s__Giesbergeria sp003096555:name=N1081532:ref_name_counter=],(596fbc4f-a9d5-4990-873b-603e18925950_5@MCPsignal.23.123:0[&&NHX:Sample=rhiztom3:Type=capture:besthit=87.0:bitscore=145.0:capture_class=c__Gammaproteobacteria:capture_domain=d__Bacteria:capture_family=f__Xanthomonadaceae:capture_genus=g__Pseudoxanthomonas_A:capture_order=o__Xanthomonadales:capture_phylum=p__Proteobacteria:capture_species=s__Pseudoxanthomonas_A japonensis:evalue=2.04e-45:gapopen=0.0:heptad=MCP-36H:length=100.0:mismatch=13.0:qcovhsp=100.0:qend=100.0:qstart=1.0:ref_name=GB_GCA_003208485.1_protein.faa_QKMS01000030.1_16@PF00015_full_PFAM.408.590:scovhsp=54.9:send=159.0:sstart=60.0],6f85095e-50bb-4e52-a4d0-00e34acf5eae_4@MCPsignal.23.123:0[&&NHX:Sample=rhiztom3:Type=capture:besthit=87.0:bitscore=145.0:capture_class=c__Gammaproteobacteria:capture_domain=d__Bacteria:capture_family=f__Xanthomonadaceae:capture_genus=g__Pseudoxanthomonas_A:capture_order=o__Xanthomonadales:capture_phylum=p__Proteobacteria:capture_species=s__Pseudoxanthomonas_A japonensis:evalue=2.04e-45:gapopen=0.0:heptad=MCP-36H:length=100.0:mismatch=13.0:qcovhsp=100.0:qend=100.0:qstart=1.0:ref_name=GB_GCA_003208485.1_protein.faa_QKMS01000030.1_16@PF00015_full_PFAM.408.590:scovhsp=54.9:send=159.0:sstart=60.0]):5e-09[&&NHX:Sample_counter=rhiztom3--2:Type_counter=capture--2:besthit_avg=87.0:besthit_max=87.0:besthit_min=87.0:besthit_std=0.0:besthit_sum=174.0:bitscore_avg=145.0:bitscore_max=145.0:bitscore_min=145.0:bitscore_std=0.0:bitscore_sum=290.0:capture_class_counter=c__Gammaproteobacteria--2:capture_domain_counter=d__Bacteria--2:capture_family_counter=f__Xanthomonadaceae--2:capture_genus_counter=g__Pseudoxanthomonas_A--2:capture_order_counter=o__Xanthomonadales--2:capture_phylum_counter=p__Proteobacteria--2:capture_species_counter=s__Pseudoxanthomonas_A japonensis--2:evalue_avg=2.04e-45:evalue_max=2.04e-45:evalue_min=2.04e-45:evalue_std=0.0:evalue_sum=4.08e-45:gapopen_avg=0.0:gapopen_max=0.0:gapopen_min=0.0:gapopen_std=0.0:gapopen_sum=0.0:gtdb_class_counter=:gtdb_domain_counter=:gtdb_family_counter=:gtdb_genus_counter=:gtdb_order_counter=:gtdb_phylum_counter=:gtdb_species_counter=:heptad_counter=MCP-36H--2:lbd_counter=:length_avg=100.0:length_max=100.0:length_min=100.0:length_std=0.0:length_sum=200.0:mismatch_avg=13.0:mismatch_max=13.0:mismatch_min=13.0:mismatch_std=0.0:mismatch_sum=26.0:name=N1081535:qcovhsp_avg=100.0:qcovhsp_max=100.0:qcovhsp_min=100.0:qcovhsp_std=0.0:qcovhsp_sum=200.0:qend_avg=100.0:qend_max=100.0:qend_min=100.0:qend_std=0.0:qend_sum=200.0:qstart_avg=1.0:qstart_max=1.0:qstart_min=1.0:qstart_std=0.0:qstart_sum=2.0:ref_name_counter=GB_GCA_003208485.1_protein.faa_QKMS01000030.1_16@PF00015_full_PFAM.408.590--2:scovhsp_avg=54.9:scovhsp_max=54.9:scovhsp_min=54.9:scovhsp_std=0.0:scovhsp_sum=109.8:send_avg=159.0:send_max=159.0:send_min=159.0:send_std=0.0:send_sum=318.0:sstart_avg=60.0:sstart_max=60.0:sstart_min=60.0:sstart_std=0.0:sstart_sum=120.0])0.977:0.0386565[&&NHX:Sample_counter=rhiztom1--1||rhiztom3--2:Type_counter=GTDB--1||capture--3:besthit_avg=87.0:besthit_max=87.0:besthit_min=87.0:besthit_std=0.0:besthit_sum=174.0:bitscore_avg=145.0:bitscore_max=145.0:bitscore_min=145.0:bitscore_std=0.0:bitscore_sum=290.0:capture_class_counter=c__Gammaproteobacteria--3:capture_domain_counter=d__Bacteria--3:capture_family_counter=f__Burkholderiaceae--1||f__Xanthomonadaceae--2:capture_genus_counter=g__Giesbergeria--1||g__Pseudoxanthomonas_A--2:capture_order_counter=o__Burkholderiales--1||o__Xanthomonadales--2:capture_phylum_counter=p__Proteobacteria--3:capture_species_counter=s__Giesbergeria sp003096555--1||s__Pseudoxanthomonas_A japonensis--2:evalue_avg=2.04e-45:evalue_max=2.04e-45:evalue_min=2.04e-45:evalue_std=0.0:evalue_sum=4.08e-45:gapopen_avg=0.0:gapopen_max=0.0:gapopen_min=0.0:gapopen_std=0.0:gapopen_sum=0.0:gtdb_class_counter=c__Gammaproteobacteria--1:gtdb_domain_counter=d__Bacteria--1:gtdb_family_counter=f__Burkholderiaceae--1:gtdb_genus_counter=g__Giesbergeria--1:gtdb_order_counter=o__Burkholderiales--1:gtdb_phylum_counter=p__Proteobacteria--1:gtdb_species_counter=s__Giesbergeria sp003096555--1:heptad_counter=MCP-36H--4:lbd_counter=:lca_tree=s__Giesbergeria sp003096555:length_avg=100.0:length_max=100.0:length_min=100.0:length_std=0.0:length_sum=200.0:mismatch_avg=13.0:mismatch_max=13.0:mismatch_min=13.0:mismatch_std=0.0:mismatch_sum=26.0:name=N1081536:qcovhsp_avg=100.0:qcovhsp_max=100.0:qcovhsp_min=100.0:qcovhsp_std=0.0:qcovhsp_sum=200.0:qend_avg=100.0:qend_max=100.0:qend_min=100.0:qend_std=0.0:qend_sum=200.0:qstart_avg=1.0:qstart_max=1.0:qstart_min=1.0:qstart_std=0.0:qstart_sum=2.0:ref_name_counter=GB_GCA_003208485.1_protein.faa_QKMS01000030.1_16@PF00015_full_PFAM.408.590--2:scovhsp_avg=54.9:scovhsp_max=54.9:scovhsp_min=54.9:scovhsp_std=0.0:scovhsp_sum=109.8:send_avg=159.0:send_max=159.0:send_min=159.0:send_std=0.0:send_sum=318.0:sstart_avg=60.0:sstart_max=60.0:sstart_min=60.0:sstart_std=0.0:sstart_sum=120.0])0.819:0.00946863[&&NHX:Sample_counter=rhiztom1--2||rhiztom3--2:Type_counter=GTDB--1||capture--4:besthit_avg=87.0:besthit_max=87.0:besthit_min=87.0:besthit_std=0.0:besthit_sum=174.0:bitscore_avg=145.0:bitscore_max=145.0:bitscore_min=145.0:bitscore_std=0.0:bitscore_sum=290.0:capture_class_counter=c__Gammaproteobacteria--4:capture_domain_counter=d__Bacteria--4:capture_family_counter=f__Burkholderiaceae--2||f__Xanthomonadaceae--2:capture_genus_counter=g__Acidovorax--1||g__Giesbergeria--1||g__Pseudoxanthomonas_A--2:capture_order_counter=o__Burkholderiales--2||o__Xanthomonadales--2:capture_phylum_counter=p__Proteobacteria--4:capture_species_counter=s__Acidovorax sp001411535--1||s__Giesbergeria sp003096555--1||s__Pseudoxanthomonas_A japonensis--2:evalue_avg=2.04e-45:evalue_max=2.04e-45:evalue_min=2.04e-45:evalue_std=0.0:evalue_sum=4.08e-45:gapopen_avg=0.0:gapopen_max=0.0:gapopen_min=0.0:gapopen_std=0.0:gapopen_sum=0.0:gtdb_class_counter=c__Gammaproteobacteria--1:gtdb_domain_counter=d__Bacteria--1:gtdb_family_counter=f__Burkholderiaceae--1:gtdb_genus_counter=g__Giesbergeria--1:gtdb_order_counter=o__Burkholderiales--1:gtdb_phylum_counter=p__Proteobacteria--1:gtdb_species_counter=s__Giesbergeria sp003096555--1:heptad_counter=MCP-36H--5:lbd_counter=:lca_tree=s__Giesbergeria sp003096555:length_avg=100.0:length_max=100.0:length_min=100.0:length_std=0.0:length_sum=200.0:mismatch_avg=13.0:mismatch_max=13.0:mismatch_min=13.0:mismatch_std=0.0:mismatch_sum=26.0:name=N1081537:qcovhsp_avg=100.0:qcovhsp_max=100.0:qcovhsp_min=100.0:qcovhsp_std=0.0:qcovhsp_sum=200.0:qend_avg=100.0:qend_max=100.0:qend_min=100.0:qend_std=0.0:qend_sum=200.0:qstart_avg=1.0:qstart_max=1.0:qstart_min=1.0:qstart_std=0.0:qstart_sum=2.0:ref_name_counter=GB_GCA_003208485.1_protein.faa_QKMS01000030.1_16@PF00015_full_PFAM.408.590--2:scovhsp_avg=54.9:scovhsp_max=54.9:scovhsp_min=54.9:scovhsp_std=0.0:scovhsp_sum=109.8:send_avg=159.0:send_max=159.0:send_min=159.0:send_std=0.0:send_sum=318.0:sstart_avg=60.0:sstart_max=60.0:sstart_min=60.0:sstart_std=0.0:sstart_sum=120.0])0.905:0.0197613[&&NHX:Sample_counter=rhizpot1--1||rhiztom1--6||rhiztom3--8:Type_counter=GTDB--2||capture--15:besthit_avg=87.0:besthit_max=87.0:besthit_min=87.0:besthit_std=0.0:besthit_sum=174.0:bitscore_avg=145.0:bitscore_max=145.0:bitscore_min=145.0:bitscore_std=0.0:bitscore_sum=290.0:capture_class_counter=c__Clostridia--1||c__Gammaproteobacteria--14:capture_domain_counter=d__Bacteria--15:capture_family_counter=f__Burkholderiaceae--11||f__Lachnospiraceae--1||f__Pseudomonadaceae--1||f__Xanthomonadaceae--2:capture_genus_counter=g__Acidovorax--10||g__Eubacterium_J--1||g__Giesbergeria--1||g__Pseudomonas_E--1||g__Pseudoxanthomonas_A--2:capture_order_counter=o__Burkholderiales--11||o__Lachnospirales--1||o__Pseudomonadales--1||o__Xanthomonadales--2:capture_phylum_counter=p__Firmicutes_A--1||p__Proteobacteria--14:capture_species_counter=s__Acidovorax sp001411535--10||s__Eubacterium_J sp910586225--1||s__Giesbergeria sp003096555--1||s__Pseudomonas_E sp900589395--1||s__Pseudoxanthomonas_A japonensis--2:evalue_avg=2.04e-45:evalue_max=2.04e-45:evalue_min=2.04e-45:evalue_std=0.0:evalue_sum=4.08e-45:gapopen_avg=0.0:gapopen_max=0.0:gapopen_min=0.0:gapopen_std=0.0:gapopen_sum=0.0:gtdb_class_counter=c__Gammaproteobacteria--2:gtdb_domain_counter=d__Bacteria--2:gtdb_family_counter=f__Burkholderiaceae--2:gtdb_genus_counter=g__Giesbergeria--1||g__Rhodoferax--1:gtdb_order_counter=o__Burkholderiales--2:gtdb_phylum_counter=p__Proteobacteria--2:gtdb_species_counter=s__Giesbergeria sp003096555--1||s__Rhodoferax ferrireducens_A--1:heptad_counter=MCP-36H--17:lbd_counter=:lca_tree=f__Burkholderiaceae:length_avg=100.0:length_max=100.0:length_min=100.0:length_std=0.0:length_sum=200.0:mismatch_avg=13.0:mismatch_max=13.0:mismatch_min=13.0:mismatch_std=0.0:mismatch_sum=26.0:name=N1081538:qcovhsp_avg=100.0:qcovhsp_max=100.0:qcovhsp_min=100.0:qcovhsp_std=0.0:qcovhsp_sum=200.0:qend_avg=100.0:qend_max=100.0:qend_min=100.0:qend_std=0.0:qend_sum=200.0:qstart_avg=1.0:qstart_max=1.0:qstart_min=1.0:qstart_std=0.0:qstart_sum=2.0:ref_name_counter=GB_GCA_003208485.1_protein.faa_QKMS01000030.1_16@PF00015_full_PFAM.408.590--2:scovhsp_avg=54.9:scovhsp_max=54.9:scovhsp_min=54.9:scovhsp_std=0.0:scovhsp_sum=109.8:send_avg=159.0:send_max=159.0:send_min=159.0:send_std=0.0:send_sum=318.0:sstart_avg=60.0:sstart_max=60.0:sstart_min=60.0:sstart_std=0.0:sstart_sum=120.0],(((((RS_GCF_019219095.1_protein.faa_NZ_JAHUWH010000010.1_149@PF00015_full_PFAM.408.593:0.00494679[&&NHX:Type=GTDB:gtdb_class=c__Gammaproteobacteria:gtdb_domain=d__Bacteria:gtdb_family=f__Burkholderiaceae:gtdb_genus=g__Acidovorax:gtdb_order=o__Burkholderiales:gtdb_phylum=p__Proteobacteria:gtdb_species=s__Acidovorax sp019219095:heptad=MCP-36H:species=d__Bacteria_p__Proteobacteria_c__Gammaproteobacteria_o__Burkholderiales_f__Burkholderiaceae_g__Acidovorax_s__Acidovorax sp019219095],(d1eef397-7cda-4013-85d6-4417c9c45f80_1@MCPsignal.591.686:5e-09[&&NHX:Sample=rhiztom1:Type=capture:besthit=98.9:bitscore=168.0:capture_class=c__Gammaproteobacteria:capture_domain=d__Bacteria:capture_family=f__Burkholderiaceae:capture_genus=g__Acidovorax:capture_order=o__Burkholderiales:capture_phylum=p__Proteobacteria:capture_species=s__Acidovorax sp000302535:evalue=7.56e-55:gapopen=0.0:heptad=MCP-36H:length=95.0:mismatch=1.0:qcovhsp=100.0:qend=95.0:qstart=1.0:ref_name=GB_GCA_016783915.1_protein.faa_JADHVT010000043.1_1@PF00015_full_PFAM.407.561:scovhsp=61.7:send=104.0:sstart=10.0],((689bc173-78c9-486c-8366-5ccb50b8913b_2@MCPsignal.216.337:5e-09[&&NHX:Sample=rhiztom1:Type=capture:besthit=96.7:bitscore=209.0:capture_class=c__XYA12-FULL-58-9:capture_domain=d__Bacteria:capture_family=f__JAEEML01:capture_genus=g__JAEEML01:capture_order=o__JAEEML01:capture_phylum=p__Myxococcota:capture_species=s__JAEEML01 sp016283195:evalue=3.05e-70:gapopen=0.0:heptad=MCP-36H:length=121.0:mismatch=4.0:qcovhsp=100.0:qend=121.0:qstart=1.0:ref_name=RS_GCF_019219095.1_protein.faa_NZ_JAHUWH010000010.1_149@PF00015_full_PFAM.408.593:scovhsp=65.4:send=125.0:sstart=5.0],89c25b1b-a634-45b0-a190-84e28776094e_1@MCPsignal.27.149:6e-09[&&NHX:Sample=rhiztom1:Type=capture:besthit=94.2:bitscore=196.0:capture_class=c__XYA12-FULL-58-9:capture_domain=d__Bacteria:capture_family=f__JAEEML01:capture_genus=g__JAEEML01:capture_order=o__JAEEML01:capture_phylum=p__Myxococcota:capture_species=s__JAEEML01 sp016283195:evalue=2.47e-65:gapopen=1.0:heptad=MCP-36H:length=120.0:mismatch=6.0:qcovhsp=98.4:qend=120.0:qstart=1.0:ref_name=GB_GCA_016783915.1_protein.faa_JADHVT010000043.1_1@PF00015_full_PFAM.407.561:scovhsp=77.3:send=154.0:sstart=36.0])0.917:0.023895[&&NHX:Sample_counter=rhiztom1--2:Type_counter=capture--2:besthit_avg=95.45:besthit_max=96.7:besthit_min=94.2:besthit_std=1.7677669529663689:besthit_sum=190.9:bitscore_avg=202.5:bitscore_max=209.0:bitscore_min=196.0:bitscore_std=9.192388155425117:bitscore_sum=405.0:capture_class_counter=c__XYA12-FULL-58-9--2:capture_domain_counter=d__Bacteria--2:capture_family_counter=f__JAEEML01--2:capture_genus_counter=g__JAEEML01--2:capture_order_counter=o__JAEEML01--2:capture_phylum_counter=p__Myxococcota--2:capture_species_counter=s__JAEEML01 sp016283195--2:evalue_avg=1.23501525e-65:evalue_max=2.47e-65:evalue_min=3.05e-70:evalue_std=1.7465321827739462e-65:evalue_sum=2.4700305e-65:gapopen_avg=0.5:gapopen_max=1.0:gapopen_min=0.0:gapopen_std=0.7071067811865476:gapopen_sum=1.0:gtdb_class_counter=:gtdb_domain_counter=:gtdb_family_counter=:gtdb_genus_counter=:gtdb_order_counter=:gtdb_phylum_counter=:gtdb_species_counter=:heptad_counter=MCP-36H--2:lbd_counter=:length_avg=120.5:length_max=121.0:length_min=120.0:length_std=0.7071067811865476:length_sum=241.0:mismatch_avg=5.0:mismatch_max=6.0:mismatch_min=4.0:mismatch_std=1.4142135623730951:mismatch_sum=10.0:name=N1081543:qcovhsp_avg=99.2:qcovhsp_max=100.0:qcovhsp_min=98.4:qcovhsp_std=1.131370849898472:qcovhsp_sum=198.4:qend_avg=120.5:qend_max=121.0:qend_min=120.0:qend_std=0.7071067811865476:qend_sum=241.0:qstart_avg=1.0:qstart_max=1.0:qstart_min=1.0:qstart_std=0.0:qstart_sum=2.0:ref_name_counter=GB_GCA_016783915.1_protein.faa_JADHVT010000043.1_1@PF00015_full_PFAM.407.561--1||RS_GCF_019219095.1_protein.faa_NZ_JAHUWH010000010.1_149@PF00015_full_PFAM.408.593--1:scovhsp_avg=71.35:scovhsp_max=77.3:scovhsp_min=65.4:scovhsp_std=8.41457069611991:scovhsp_sum=142.7:send_avg=139.5:send_max=154.0:send_min=125.0:send_std=20.506096654409877:send_sum=279.0:sstart_avg=20.5:sstart_max=36.0:sstart_min=5.0:sstart_std=21.920310216782973:sstart_sum=41.0],f3266915-b966-4aa6-8947-e57506d57912_1@MCPsignal.331.421:0.00266874[&&NHX:Sample=rhiztom1:Type=capture:capture_class=c__Gammaproteobacteria:capture_domain=d__Bacteria:capture_family=f__Burkholderiaceae:capture_genus=g__Acidovorax:capture_order=o__Burkholderiales:capture_phylum=p__Proteobacteria:capture_species=s__Acidovorax delafieldii_B:heptad=MCP-36H])0.895:0.0206795[&&NHX:Sample_counter=rhiztom1--3:Type_counter=capture--3:besthit_avg=95.45:besthit_max=96.7:besthit_min=94.2:besthit_std=1.7677669529663689:besthit_sum=190.9:bitscore_avg=202.5:bitscore_max=209.0:bitscore_min=196.0:bitscore_std=9.192388155425117:bitscore_sum=405.0:capture_class_counter=c__Gammaproteobacteria--1||c__XYA12-FULL-58-9--2:capture_domain_counter=d__Bacteria--3:capture_family_counter=f__Burkholderiaceae--1||f__JAEEML01--2:capture_genus_counter=g__Acidovorax--1||g__JAEEML01--2:capture_order_counter=o__Burkholderiales--1||o__JAEEML01--2:capture_phylum_counter=p__Myxococcota--2||p__Proteobacteria--1:capture_species_counter=s__Acidovorax delafieldii_B--1||s__JAEEML01 sp016283195--2:evalue_avg=1.23501525e-65:evalue_max=2.47e-65:evalue_min=3.05e-70:evalue_std=1.7465321827739462e-65:evalue_sum=2.4700305e-65:gapopen_avg=0.5:gapopen_max=1.0:gapopen_min=0.0:gapopen_std=0.7071067811865476:gapopen_sum=1.0:gtdb_class_counter=:gtdb_domain_counter=:gtdb_family_counter=:gtdb_genus_counter=:gtdb_order_counter=:gtdb_phylum_counter=:gtdb_species_counter=:heptad_counter=MCP-36H--3:lbd_counter=:length_avg=120.5:length_max=121.0:length_min=120.0:length_std=0.7071067811865476:length_sum=241.0:mismatch_avg=5.0:mismatch_max=6.0:mismatch_min=4.0:mismatch_std=1.4142135623730951:mismatch_sum=10.0:name=N1081545:qcovhsp_avg=99.2:qcovhsp_max=100.0:qcovhsp_min=98.4:qcovhsp_std=1.131370849898472:qcovhsp_sum=198.4:qend_avg=120.5:qend_max=121.0:qend_min=120.0:qend_std=0.7071067811865476:qend_sum=241.0:qstart_avg=1.0:qstart_max=1.0:qstart_min=1.0:qstart_std=0.0:qstart_sum=2.0:ref_name_counter=GB_GCA_016783915.1_protein.faa_JADHVT010000043.1_1@PF00015_full_PFAM.407.561--1||RS_GCF_019219095.1_protein.faa_NZ_JAHUWH010000010.1_149@PF00015_full_PFAM.408.593--1:scovhsp_avg=71.35:scovhsp_max=77.3:scovhsp_min=65.4:scovhsp_std=8.41457069611991:scovhsp_sum=142.7:send_avg=139.5:send_max=154.0:send_min=125.0:send_std=20.506096654409877:send_sum=279.0:sstart_avg=20.5:sstart_max=36.0:sstart_min=5.0:sstart_std=21.920310216782973:sstart_sum=41.0])0.908:0.011248[&&NHX:Sample_counter=rhiztom1--4:Type_counter=capture--4:besthit_avg=96.60000000000001:besthit_max=98.9:besthit_min=94.2:besthit_std=2.351595203260971:besthit_sum=289.8:bitscore_avg=191.0:bitscore_max=209.0:bitscore_min=168.0:bitscore_std=20.952326839756964:bitscore_sum=573.0:capture_class_counter=c__Gammaproteobacteria--2||c__XYA12-FULL-58-9--2:capture_domain_counter=d__Bacteria--4:capture_family_counter=f__Burkholderiaceae--2||f__JAEEML01--2:capture_genus_counter=g__Acidovorax--2||g__JAEEML01--2:capture_order_counter=o__Burkholderiales--2||o__JAEEML01--2:capture_phylum_counter=p__Myxococcota--2||p__Proteobacteria--2:capture_species_counter=s__Acidovorax delafieldii_B--1||s__Acidovorax sp000302535--1||s__JAEEML01 sp016283195--2:evalue_avg=2.520000000082334e-55:evalue_max=7.56e-55:evalue_min=3.05e-70:evalue_std=4.364768035002267e-55:evalue_sum=7.560000000247002e-55:gapopen_avg=0.3333333333333333:gapopen_max=1.0:gapopen_min=0.0:gapopen_std=0.5773502691896258:gapopen_sum=1.0:gtdb_class_counter=:gtdb_domain_counter=:gtdb_family_counter=:gtdb_genus_counter=:gtdb_order_counter=:gtdb_phylum_counter=:gtdb_species_counter=:heptad_counter=MCP-36H--4:lbd_counter=:length_avg=112.0:length_max=121.0:length_min=95.0:length_std=14.730919862656235:length_sum=336.0:mismatch_avg=3.6666666666666665:mismatch_max=6.0:mismatch_min=1.0:mismatch_std=2.5166114784235836:mismatch_sum=11.0:name=N1081546:qcovhsp_avg=99.46666666666665:qcovhsp_max=100.0:qcovhsp_min=98.4:qcovhsp_std=0.923760430703398:qcovhsp_sum=298.4:qend_avg=112.0:qend_max=121.0:qend_min=95.0:qend_std=14.730919862656235:qend_sum=336.0:qstart_avg=1.0:qstart_max=1.0:qstart_min=1.0:qstart_std=0.0:qstart_sum=3.0:ref_name_counter=GB_GCA_016783915.1_protein.faa_JADHVT010000043.1_1@PF00015_full_PFAM.407.561--2||RS_GCF_019219095.1_protein.faa_NZ_JAHUWH010000010.1_149@PF00015_full_PFAM.408.593--1:scovhsp_avg=68.13333333333334:scovhsp_max=77.3:scovhsp_min=61.7:scovhsp_std=8.151278018405044:scovhsp_sum=204.4:send_avg=127.66666666666667:send_max=154.0:send_min=104.0:send_std=25.106440076867393:send_sum=383.0:sstart_avg=17.0:sstart_max=36.0:sstart_min=5.0:sstart_std=16.64331697709324:sstart_sum=51.0])0.788:0.00672763[&&NHX:Sample_counter=rhiztom1--4:Type_counter=GTDB--1||capture--4:besthit_avg=96.60000000000001:besthit_max=98.9:besthit_min=94.2:besthit_std=2.351595203260971:besthit_sum=289.8:bitscore_avg=191.0:bitscore_max=209.0:bitscore_min=168.0:bitscore_std=20.952326839756964:bitscore_sum=573.0:capture_class_counter=c__Gammaproteobacteria--2||c__XYA12-FULL-58-9--2:capture_domain_counter=d__Bacteria--4:capture_family_counter=f__Burkholderiaceae--2||f__JAEEML01--2:capture_genus_counter=g__Acidovorax--2||g__JAEEML01--2:capture_order_counter=o__Burkholderiales--2||o__JAEEML01--2:capture_phylum_counter=p__Myxococcota--2||p__Proteobacteria--2:capture_species_counter=s__Acidovorax delafieldii_B--1||s__Acidovorax sp000302535--1||s__JAEEML01 sp016283195--2:evalue_avg=2.520000000082334e-55:evalue_max=7.56e-55:evalue_min=3.05e-70:evalue_std=4.364768035002267e-55:evalue_sum=7.560000000247002e-55:gapopen_avg=0.3333333333333333:gapopen_max=1.0:gapopen_min=0.0:gapopen_std=0.5773502691896258:gapopen_sum=1.0:gtdb_class_counter=c__Gammaproteobacteria--1:gtdb_domain_counter=d__Bacteria--1:gtdb_family_counter=f__Burkholderiaceae--1:gtdb_genus_counter=g__Acidovorax--1:gtdb_order_counter=o__Burkholderiales--1:gtdb_phylum_counter=p__Proteobacteria--1:gtdb_species_counter=s__Acidovorax sp019219095--1:heptad_counter=MCP-36H--5:lbd_counter=:lca_tree=s__Acidovorax sp019219095:length_avg=112.0:length_max=121.0:length_min=95.0:length_std=14.730919862656235:length_sum=336.0:mismatch_avg=3.6666666666666665:mismatch_max=6.0:mismatch_min=1.0:mismatch_std=2.5166114784235836:mismatch_sum=11.0:name=N1081547:qcovhsp_avg=99.46666666666665:qcovhsp_max=100.0:qcovhsp_min=98.4:qcovhsp_std=0.923760430703398:qcovhsp_sum=298.4:qend_avg=112.0:qend_max=121.0:qend_min=95.0:qend_std=14.730919862656235:qend_sum=336.0:qstart_avg=1.0:qstart_max=1.0:qstart_min=1.0:qstart_std=0.0:qstart_sum=3.0:ref_name_counter=GB_GCA_016783915.1_protein.faa_JADHVT010000043.1_1@PF00015_full_PFAM.407.561--2||RS_GCF_019219095.1_protein.faa_NZ_JAHUWH010000010.1_149@PF00015_full_PFAM.408.593--1:scovhsp_avg=68.13333333333334:scovhsp_max=77.3:scovhsp_min=61.7:scovhsp_std=8.151278018405044:scovhsp_sum=204.4:send_avg=127.66666666666667:send_max=154.0:send_min=104.0:send_std=25.106440076867393:send_sum=383.0:sstart_avg=17.0:sstart_max=36.0:sstart_min=5.0:sstart_std=16.64331697709324:sstart_sum=51.0],(RS_GCF_001424425.1_protein.faa_NZ_LMPT01000019.1_590@PF00015_full_PFAM.407.593:5e-09[&&NHX:Type=GTDB:gtdb_class=c__Gammaproteobacteria:gtdb_domain=d__Bacteria:gtdb_family=f__Burkholderiaceae:gtdb_genus=g__Acidovorax:gtdb_order=o__Burkholderiales:gtdb_phylum=p__Proteobacteria:gtdb_species=s__Acidovorax sp001424425:heptad=MCP-36H:species=d__Bacteria_p__Proteobacteria_c__Gammaproteobacteria_o__Burkholderiales_f__Burkholderiaceae_g__Acidovorax_s__Acidovorax sp001424425],RS_GCF_001422735.1_protein.faa_NZ_LMLZ01000021.1_216@PF00015_full_PFAM.407.594:0.00377711[&&NHX:Type=GTDB:gtdb_class=c__Gammaproteobacteria:gtdb_domain=d__Bacteria:gtdb_family=f__Burkholderiaceae:gtdb_genus=g__Acidovorax:gtdb_order=o__Burkholderiales:gtdb_phylum=p__Proteobacteria:gtdb_species=s__Acidovorax sp001422735:heptad=MCP-36H:species=d__Bacteria_p__Proteobacteria_c__Gammaproteobacteria_o__Burkholderiales_f__Burkholderiaceae_g__Acidovorax_s__Acidovorax sp001422735])0.943:0.0116964[&&NHX:Sample_counter=:Type_counter=GTDB--2:capture_class_counter=:capture_domain_counter=:capture_family_counter=:capture_genus_counter=:capture_order_counter=:capture_phylum_counter=:capture_species_counter=:evoltype=D:gtdb_class_counter=c__Gammaproteobacteria--2:gtdb_domain_counter=d__Bacteria--2:gtdb_family_counter=f__Burkholderiaceae--2:gtdb_genus_counter=g__Acidovorax--2:gtdb_order_counter=o__Burkholderiales--2:gtdb_phylum_counter=p__Proteobacteria--2:gtdb_species_counter=s__Acidovorax sp001422735--1||s__Acidovorax sp001424425--1:heptad_counter=MCP-36H--2:lbd_counter=:lca=d__Bacteria:lca_tree=g__Acidovorax:name=N1081550:ref_name_counter=])0.732:0.00379024[&&NHX:Sample_counter=rhiztom1--4:Type_counter=GTDB--3||capture--4:besthit_avg=96.60000000000001:besthit_max=98.9:besthit_min=94.2:besthit_std=2.351595203260971:besthit_sum=289.8:bitscore_avg=191.0:bitscore_max=209.0:bitscore_min=168.0:bitscore_std=20.952326839756964:bitscore_sum=573.0:capture_class_counter=c__Gammaproteobacteria--2||c__XYA12-FULL-58-9--2:capture_domain_counter=d__Bacteria--4:capture_family_counter=f__Burkholderiaceae--2||f__JAEEML01--2:capture_genus_counter=g__Acidovorax--2||g__JAEEML01--2:capture_order_counter=o__Burkholderiales--2||o__JAEEML01--2:capture_phylum_counter=p__Myxococcota--2||p__Proteobacteria--2:capture_species_counter=s__Acidovorax delafieldii_B--1||s__Acidovorax sp000302535--1||s__JAEEML01 sp016283195--2:evalue_avg=2.520000000082334e-55:evalue_max=7.56e-55:evalue_min=3.05e-70:evalue_std=4.364768035002267e-55:evalue_sum=7.560000000247002e-55:gapopen_avg=0.3333333333333333:gapopen_max=1.0:gapopen_min=0.0:gapopen_std=0.5773502691896258:gapopen_sum=1.0:gtdb_class_counter=c__Gammaproteobacteria--3:gtdb_domain_counter=d__Bacteria--3:gtdb_family_counter=f__Burkholderiaceae--3:gtdb_genus_counter=g__Acidovorax--3:gtdb_order_counter=o__Burkholderiales--3:gtdb_phylum_counter=p__Proteobacteria--3:gtdb_species_counter=s__Acidovorax sp001422735--1||s__Acidovorax sp001424425--1||s__Acidovorax sp019219095--1:heptad_counter=MCP-36H--7:lbd_counter=:lca_tree=g__Acidovorax:length_avg=112.0:length_max=121.0:length_min=95.0:length_std=14.730919862656235:length_sum=336.0:mismatch_avg=3.6666666666666665:mismatch_max=6.0:mismatch_min=1.0:mismatch_std=2.5166114784235836:mismatch_sum=11.0:name=N1081551:qcovhsp_avg=99.46666666666665:qcovhsp_max=100.0:qcovhsp_min=98.4:qcovhsp_std=0.923760430703398:qcovhsp_sum=298.4:qend_avg=112.0:qend_max=121.0:qend_min=95.0:qend_std=14.730919862656235:qend_sum=336.0:qstart_avg=1.0:qstart_max=1.0:qstart_min=1.0:qstart_std=0.0:qstart_sum=3.0:ref_name_counter=GB_GCA_016783915.1_protein.faa_JADHVT010000043.1_1@PF00015_full_PFAM.407.561--2||RS_GCF_019219095.1_protein.faa_NZ_JAHUWH010000010.1_149@PF00015_full_PFAM.408.593--1:scovhsp_avg=68.13333333333334:scovhsp_max=77.3:scovhsp_min=61.7:scovhsp_std=8.151278018405044:scovhsp_sum=204.4:send_avg=127.66666666666667:send_max=154.0:send_min=104.0:send_std=25.106440076867393:send_sum=383.0:sstart_avg=17.0:sstart_max=36.0:sstart_min=5.0:sstart_std=16.64331697709324:sstart_sum=51.0],((6627db3c-1a7f-48d4-8cdc-ff76840f408c_5@MCPsignal.132.287:0.0328791[&&NHX:Sample=rhiztom2:Type=capture:besthit=91.0:bitscore=246.0:capture_class=c__Gammaproteobacteria:capture_domain=d__Bacteria:capture_family=f__Burkholderiaceae:capture_genus=g__Massilia:capture_order=o__Burkholderiales:capture_phylum=p__Proteobacteria:capture_species=s__Massilia aurea_A:evalue=3.45e-84:gapopen=2.0:heptad=MCP-36H:length=156.0:mismatch=12.0:qcovhsp=100.0:qend=155.0:qstart=1.0:ref_name=RS_GCF_003058055.1_protein.faa_NZ_QBTZ01000001.1_866@PF00015_full_PFAM.404.594:scovhsp=81.6:send=163.0:sstart=9.0],2ad7c3fb-cbda-4824-b374-4a977af19177_2@MCPsignal.21.119:0.00728915[&&NHX:Sample=rhiztom1:Type=capture:besthit=96.9:bitscore=168.0:capture_class=c__Clostridia:capture_domain=d__Bacteria:capture_family=f__Lachnospiraceae:capture_genus=g__Acetatifactor:capture_order=o__Lachnospirales:capture_phylum=p__Firmicutes_A:capture_species=s__Acetatifactor sp910577235:evalue=2.62e-54:gapopen=0.0:heptad=MCP-36H:length=98.0:mismatch=3.0:qcovhsp=100.0:qend=98.0:qstart=1.0:ref_name=RS_GCF_003058055.1_protein.faa_NZ_QBTZ01000001.1_866@PF00015_full_PFAM.404.594:scovhsp=51.6:send=163.0:sstart=66.0])0.783:0.0163157[&&NHX:Sample_counter=rhiztom1--1||rhiztom2--1:Type_counter=capture--2:besthit_avg=93.95:besthit_max=96.9:besthit_min=91.0:besthit_std=4.171930009000635:besthit_sum=187.9:bitscore_avg=207.0:bitscore_max=246.0:bitscore_min=168.0:bitscore_std=55.154328932550705:bitscore_sum=414.0:capture_class_counter=c__Clostridia--1||c__Gammaproteobacteria--1:capture_domain_counter=d__Bacteria--2:capture_family_counter=f__Burkholderiaceae--1||f__Lachnospiraceae--1:capture_genus_counter=g__Acetatifactor--1||g__Massilia--1:capture_order_counter=o__Burkholderiales--1||o__Lachnospirales--1:capture_phylum_counter=p__Firmicutes_A--1||p__Proteobacteria--1:capture_species_counter=s__Acetatifactor sp910577235--1||s__Massilia aurea_A--1:evalue_avg=1.31e-54:evalue_max=2.62e-54:evalue_min=3.45e-84:evalue_std=1.8526197667087544e-54:evalue_sum=2.62e-54:gapopen_avg=1.0:gapopen_max=2.0:gapopen_min=0.0:gapopen_std=1.4142135623730951:gapopen_sum=2.0:gtdb_class_counter=:gtdb_domain_counter=:gtdb_family_counter=:gtdb_genus_counter=:gtdb_order_counter=:gtdb_phylum_counter=:gtdb_species_counter=:heptad_counter=MCP-36H--2:lbd_counter=:length_avg=127.0:length_max=156.0:length_min=98.0:length_std=41.012193308819754:length_sum=254.0:mismatch_avg=7.5:mismatch_max=12.0:mismatch_min=3.0:mismatch_std=6.363961030678928:mismatch_sum=15.0:name=N1081554:qcovhsp_avg=100.0:qcovhsp_max=100.0:qcovhsp_min=100.0:qcovhsp_std=0.0:qcovhsp_sum=200.0:qend_avg=126.5:qend_max=155.0:qend_min=98.0:qend_std=40.30508652763321:qend_sum=253.0:qstart_avg=1.0:qstart_max=1.0:qstart_min=1.0:qstart_std=0.0:qstart_sum=2.0:ref_name_counter=RS_GCF_003058055.1_protein.faa_NZ_QBTZ01000001.1_866@PF00015_full_PFAM.404.594--2:scovhsp_avg=66.6:scovhsp_max=81.6:scovhsp_min=51.6:scovhsp_std=21.21320343559642:scovhsp_sum=133.2:send_avg=163.0:send_max=163.0:send_min=163.0:send_std=0.0:send_sum=326.0:sstart_avg=37.5:sstart_max=66.0:sstart_min=9.0:sstart_std=40.30508652763321:sstart_sum=75.0],(RS_GCF_000302535.1_protein.faa_NC_018708.1_3314@PF00015_full_PFAM.407.591:5e-09[&&NHX:Type=GTDB:gtdb_class=c__Gammaproteobacteria:gtdb_domain=d__Bacteria:gtdb_family=f__Burkholderiaceae:gtdb_genus=g__Acidovorax:gtdb_order=o__Burkholderiales:gtdb_phylum=p__Proteobacteria:gtdb_species=s__Acidovorax sp000302535:heptad=MCP-36H:species=d__Bacteria_p__Proteobacteria_c__Gammaproteobacteria_o__Burkholderiales_f__Burkholderiaceae_g__Acidovorax_s__Acidovorax sp000302535],(RS_GCF_007993815.1_protein.faa_NZ_VJWE01000014.1_148@PF00015_full_PFAM.407.588:0.00394483[&&NHX:Type=GTDB:gtdb_class=c__Gammaproteobacteria:gtdb_domain=d__Bacteria:gtdb_family=f__Burkholderiaceae:gtdb_genus=g__Acidovorax:gtdb_order=o__Burkholderiales:gtdb_phylum=p__Proteobacteria:gtdb_species=s__Acidovorax delafieldii:heptad=MCP-36H:species=d__Bacteria_p__Proteobacteria_c__Gammaproteobacteria_o__Burkholderiales_f__Burkholderiaceae_g__Acidovorax_s__Acidovorax delafieldii],(fbd09fcf-15e4-4671-8975-9e5ddb4fa85d_6@MCPsignal.323.431:5e-09[&&NHX:Sample=rhiztom1:Type=capture:besthit=100.0:bitscore=194.0:capture_class=c__Gammaproteobacteria:capture_domain=d__Bacteria:capture_family=f__Burkholderiaceae:capture_genus=g__Acidovorax:capture_order=o__Burkholderiales:capture_phylum=p__Proteobacteria:capture_species=s__Acidovorax sp000302535:evalue=1.15e-64:gapopen=0.0:heptad=MCP-36H:lbd=dCache_1:length=108.0:mismatch=0.0:qcovhsp=100.0:qend=108.0:qstart=1.0:ref_name=GB_GCA_016783915.1_protein.faa_JADHVT010000043.1_1@PF00015_full_PFAM.407.561:scovhsp=70.1:send=113.0:sstart=6.0],365b278f-7694-4fa1-b2c3-afa010c96ae9_2@MCPsignal.202.357:5e-09[&&NHX:Sample=rhiztom1:Type=capture:besthit=98.1:bitscore=271.0:capture_class=c__Gammaproteobacteria:capture_domain=d__Bacteria:capture_family=f__Burkholderiaceae:capture_genus=g__Acidovorax:capture_order=o__Burkholderiales:capture_phylum=p__Proteobacteria:capture_species=s__Acidovorax sp000302535:evalue=8.78e-94:gapopen=0.0:heptad=MCP-36H:length=155.0:mismatch=3.0:qcovhsp=100.0:qend=155.0:qstart=1.0:ref_name=RS_GCF_003058055.1_protein.faa_NZ_QBTZ01000001.1_866@PF00015_full_PFAM.404.594:scovhsp=81.6:send=163.0:sstart=9.0])0.656:5e-09[&&NHX:Sample_counter=rhiztom1--2:Type_counter=capture--2:besthit_avg=99.05:besthit_max=100.0:besthit_min=98.1:besthit_std=1.3435028842544443:besthit_sum=198.1:bitscore_avg=232.5:bitscore_max=271.0:bitscore_min=194.0:bitscore_std=54.44722215136416:bitscore_sum=465.0:capture_class_counter=c__Gammaproteobacteria--2:capture_domain_counter=d__Bacteria--2:capture_family_counter=f__Burkholderiaceae--2:capture_genus_counter=g__Acidovorax--2:capture_order_counter=o__Burkholderiales--2:capture_phylum_counter=p__Proteobacteria--2:capture_species_counter=s__Acidovorax sp000302535--2:evalue_avg=5.75e-65:evalue_max=1.15e-64:evalue_min=8.78e-94:evalue_std=8.131727983645297e-65:evalue_sum=1.15e-64:gapopen_avg=0.0:gapopen_max=0.0:gapopen_min=0.0:gapopen_std=0.0:gapopen_sum=0.0:gtdb_class_counter=:gtdb_domain_counter=:gtdb_family_counter=:gtdb_genus_counter=:gtdb_order_counter=:gtdb_phylum_counter=:gtdb_species_counter=:heptad_counter=MCP-36H--2:lbd_counter=dCache_1--1:length_avg=131.5:length_max=155.0:length_min=108.0:length_std=33.23401871576773:length_sum=263.0:mismatch_avg=1.5:mismatch_max=3.0:mismatch_min=0.0:mismatch_std=2.1213203435596424:mismatch_sum=3.0:name=N1081559:qcovhsp_avg=100.0:qcovhsp_max=100.0:qcovhsp_min=100.0:qcovhsp_std=0.0:qcovhsp_sum=200.0:qend_avg=131.5:qend_max=155.0:qend_min=108.0:qend_std=33.23401871576773:qend_sum=263.0:qstart_avg=1.0:qstart_max=1.0:qstart_min=1.0:qstart_std=0.0:qstart_sum=2.0:ref_name_counter=GB_GCA_016783915.1_protein.faa_JADHVT010000043.1_1@PF00015_full_PFAM.407.561--1||RS_GCF_003058055.1_protein.faa_NZ_QBTZ01000001.1_866@PF00015_full_PFAM.404.594--1:scovhsp_avg=75.85:scovhsp_max=81.6:scovhsp_min=70.1:scovhsp_std=8.131727983645296:scovhsp_sum=151.7:send_avg=138.0:send_max=163.0:send_min=113.0:send_std=35.35533905932738:send_sum=276.0:sstart_avg=7.5:sstart_max=9.0:sstart_min=6.0:sstart_std=2.1213203435596424:sstart_sum=15.0])0:6e-09[&&NHX:Sample_counter=rhiztom1--2:Type_counter=GTDB--1||capture--2:besthit_avg=99.05:besthit_max=100.0:besthit_min=98.1:besthit_std=1.3435028842544443:besthit_sum=198.1:bitscore_avg=232.5:bitscore_max=271.0:bitscore_min=194.0:bitscore_std=54.44722215136416:bitscore_sum=465.0:capture_class_counter=c__Gammaproteobacteria--2:capture_domain_counter=d__Bacteria--2:capture_family_counter=f__Burkholderiaceae--2:capture_genus_counter=g__Acidovorax--2:capture_order_counter=o__Burkholderiales--2:capture_phylum_counter=p__Proteobacteria--2:capture_species_counter=s__Acidovorax sp000302535--2:evalue_avg=5.75e-65:evalue_max=1.15e-64:evalue_min=8.78e-94:evalue_std=8.131727983645297e-65:evalue_sum=1.15e-64:gapopen_avg=0.0:gapopen_max=0.0:gapopen_min=0.0:gapopen_std=0.0:gapopen_sum=0.0:gtdb_class_counter=c__Gammaproteobacteria--1:gtdb_domain_counter=d__Bacteria--1:gtdb_family_counter=f__Burkholderiaceae--1:gtdb_genus_counter=g__Acidovorax--1:gtdb_order_counter=o__Burkholderiales--1:gtdb_phylum_counter=p__Proteobacteria--1:gtdb_species_counter=s__Acidovorax delafieldii--1:heptad_counter=MCP-36H--3:lbd_counter=dCache_1--1:lca_tree=s__Acidovorax delafieldii:length_avg=131.5:length_max=155.0:length_min=108.0:length_std=33.23401871576773:length_sum=263.0:mismatch_avg=1.5:mismatch_max=3.0:mismatch_min=0.0:mismatch_std=2.1213203435596424:mismatch_sum=3.0:name=N1081560:qcovhsp_avg=100.0:qcovhsp_max=100.0:qcovhsp_min=100.0:qcovhsp_std=0.0:qcovhsp_sum=200.0:qend_avg=131.5:qend_max=155.0:qend_min=108.0:qend_std=33.23401871576773:qend_sum=263.0:qstart_avg=1.0:qstart_max=1.0:qstart_min=1.0:qstart_std=0.0:qstart_sum=2.0:ref_name_counter=GB_GCA_016783915.1_protein.faa_JADHVT010000043.1_1@PF00015_full_PFAM.407.561--1||RS_GCF_003058055.1_protein.faa_NZ_QBTZ01000001.1_866@PF00015_full_PFAM.404.594--1:scovhsp_avg=75.85:scovhsp_max=81.6:scovhsp_min=70.1:scovhsp_std=8.131727983645296:scovhsp_sum=151.7:send_avg=138.0:send_max=163.0:send_min=113.0:send_std=35.35533905932738:send_sum=276.0:sstart_avg=7.5:sstart_max=9.0:sstart_min=6.0:sstart_std=2.1213203435596424:sstart_sum=15.0])0.984:5e-09[&&NHX:Sample_counter=rhiztom1--2:Type_counter=GTDB--2||capture--2:besthit_avg=99.05:besthit_max=100.0:besthit_min=98.1:besthit_std=1.3435028842544443:besthit_sum=198.1:bitscore_avg=232.5:bitscore_max=271.0:bitscore_min=194.0:bitscore_std=54.44722215136416:bitscore_sum=465.0:capture_class_counter=c__Gammaproteobacteria--2:capture_domain_counter=d__Bacteria--2:capture_family_counter=f__Burkholderiaceae--2:capture_genus_counter=g__Acidovorax--2:capture_order_counter=o__Burkholderiales--2:capture_phylum_counter=p__Proteobacteria--2:capture_species_counter=s__Acidovorax sp000302535--2:evalue_avg=5.75e-65:evalue_max=1.15e-64:evalue_min=8.78e-94:evalue_std=8.131727983645297e-65:evalue_sum=1.15e-64:gapopen_avg=0.0:gapopen_max=0.0:gapopen_min=0.0:gapopen_std=0.0:gapopen_sum=0.0:gtdb_class_counter=c__Gammaproteobacteria--2:gtdb_domain_counter=d__Bacteria--2:gtdb_family_counter=f__Burkholderiaceae--2:gtdb_genus_counter=g__Acidovorax--2:gtdb_order_counter=o__Burkholderiales--2:gtdb_phylum_counter=p__Proteobacteria--2:gtdb_species_counter=s__Acidovorax delafieldii--1||s__Acidovorax sp000302535--1:heptad_counter=MCP-36H--4:lbd_counter=dCache_1--1:lca_tree=g__Acidovorax:length_avg=131.5:length_max=155.0:length_min=108.0:length_std=33.23401871576773:length_sum=263.0:mismatch_avg=1.5:mismatch_max=3.0:mismatch_min=0.0:mismatch_std=2.1213203435596424:mismatch_sum=3.0:name=N1081561:qcovhsp_avg=100.0:qcovhsp_max=100.0:qcovhsp_min=100.0:qcovhsp_std=0.0:qcovhsp_sum=200.0:qend_avg=131.5:qend_max=155.0:qend_min=108.0:qend_std=33.23401871576773:qend_sum=263.0:qstart_avg=1.0:qstart_max=1.0:qstart_min=1.0:qstart_std=0.0:qstart_sum=2.0:ref_name_counter=GB_GCA_016783915.1_protein.faa_JADHVT010000043.1_1@PF00015_full_PFAM.407.561--1||RS_GCF_003058055.1_protein.faa_NZ_QBTZ01000001.1_866@PF00015_full_PFAM.404.594--1:scovhsp_avg=75.85:scovhsp_max=81.6:scovhsp_min=70.1:scovhsp_std=8.131727983645296:scovhsp_sum=151.7:send_avg=138.0:send_max=163.0:send_min=113.0:send_std=35.35533905932738:send_sum=276.0:sstart_avg=7.5:sstart_max=9.0:sstart_min=6.0:sstart_std=2.1213203435596424:sstart_sum=15.0])0.851:0.00387375[&&NHX:Sample_counter=rhiztom1--3||rhiztom2--1:Type_counter=GTDB--2||capture--4:besthit_avg=96.5:besthit_max=100.0:besthit_min=91.0:besthit_std=3.8824390958949153:besthit_sum=386.0:bitscore_avg=219.75:bitscore_max=271.0:bitscore_min=168.0:bitscore_std=47.105378319961154:bitscore_sum=879.0:capture_class_counter=c__Clostridia--1||c__Gammaproteobacteria--3:capture_domain_counter=d__Bacteria--4:capture_family_counter=f__Burkholderiaceae--3||f__Lachnospiraceae--1:capture_genus_counter=g__Acetatifactor--1||g__Acidovorax--2||g__Massilia--1:capture_order_counter=o__Burkholderiales--3||o__Lachnospirales--1:capture_phylum_counter=p__Firmicutes_A--1||p__Proteobacteria--3:capture_species_counter=s__Acetatifactor sp910577235--1||s__Acidovorax sp000302535--2||s__Massilia aurea_A--1:evalue_avg=6.5500000002875e-55:evalue_max=2.62e-54:evalue_min=8.78e-94:evalue_std=1.3099999999808332e-54:evalue_sum=2.620000000115e-54:gapopen_avg=0.5:gapopen_max=2.0:gapopen_min=0.0:gapopen_std=1.0:gapopen_sum=2.0:gtdb_class_counter=c__Gammaproteobacteria--2:gtdb_domain_counter=d__Bacteria--2:gtdb_family_counter=f__Burkholderiaceae--2:gtdb_genus_counter=g__Acidovorax--2:gtdb_order_counter=o__Burkholderiales--2:gtdb_phylum_counter=p__Proteobacteria--2:gtdb_species_counter=s__Acidovorax delafieldii--1||s__Acidovorax sp000302535--1:heptad_counter=MCP-36H--6:lbd_counter=dCache_1--1:lca_tree=g__Acidovorax:length_avg=129.25:length_max=156.0:length_min=98.0:length_std=30.58730673552893:length_sum=517.0:mismatch_avg=4.5:mismatch_max=12.0:mismatch_min=0.0:mismatch_std=5.196152422706632:mismatch_sum=18.0:name=N1081562:qcovhsp_avg=100.0:qcovhsp_max=100.0:qcovhsp_min=100.0:qcovhsp_std=0.0:qcovhsp_sum=400.0:qend_avg=129.0:qend_max=155.0:qend_min=98.0:qend_std=30.298514815086232:qend_sum=516.0:qstart_avg=1.0:qstart_max=1.0:qstart_min=1.0:qstart_std=0.0:qstart_sum=4.0:ref_name_counter=GB_GCA_016783915.1_protein.faa_JADHVT010000043.1_1@PF00015_full_PFAM.407.561--1||RS_GCF_003058055.1_protein.faa_NZ_QBTZ01000001.1_866@PF00015_full_PFAM.404.594--3:scovhsp_avg=71.225:scovhsp_max=81.6:scovhsp_min=51.6:scovhsp_std=14.162009038268543:scovhsp_sum=284.9:send_avg=150.5:send_max=163.0:send_min=113.0:send_std=25.0:send_sum=602.0:sstart_avg=22.5:sstart_max=66.0:sstart_min=6.0:sstart_std=29.03446228191595:sstart_sum=90.0])0:5e-09[&&NHX:Sample_counter=rhiztom1--7||rhiztom2--1:Type_counter=GTDB--5||capture--8:besthit_avg=96.54285714285713:besthit_max=100.0:besthit_min=91.0:besthit_std=3.063144975814423:besthit_sum=675.8:bitscore_avg=207.42857142857142:bitscore_max=271.0:bitscore_min=168.0:bitscore_std=38.62579942153147:bitscore_sum=1452.0:capture_class_counter=c__Clostridia--1||c__Gammaproteobacteria--5||c__XYA12-FULL-58-9--2:capture_domain_counter=d__Bacteria--8:capture_family_counter=f__Burkholderiaceae--5||f__JAEEML01--2||f__Lachnospiraceae--1:capture_genus_counter=g__Acetatifactor--1||g__Acidovorax--4||g__JAEEML01--2||g__Massilia--1:capture_order_counter=o__Burkholderiales--5||o__JAEEML01--2||o__Lachnospirales--1:capture_phylum_counter=p__Firmicutes_A--1||p__Myxococcota--2||p__Proteobacteria--5:capture_species_counter=s__Acetatifactor sp910577235--1||s__Acidovorax delafieldii_B--1||s__Acidovorax sp000302535--3||s__JAEEML01 sp016283195--2||s__Massilia aurea_A--1:evalue_avg=4.822857143056714e-55:evalue_max=2.62e-54:evalue_min=8.78e-94:evalue_std=9.838478395596104e-55:evalue_sum=3.3760000001397e-54:gapopen_avg=0.42857142857142855:gapopen_max=2.0:gapopen_min=0.0:gapopen_std=0.7867957924694431:gapopen_sum=3.0:gtdb_class_counter=c__Gammaproteobacteria--5:gtdb_domain_counter=d__Bacteria--5:gtdb_family_counter=f__Burkholderiaceae--5:gtdb_genus_counter=g__Acidovorax--5:gtdb_order_counter=o__Burkholderiales--5:gtdb_phylum_counter=p__Proteobacteria--5:gtdb_species_counter=s__Acidovorax delafieldii--1||s__Acidovorax sp000302535--1||s__Acidovorax sp001422735--1||s__Acidovorax sp001424425--1||s__Acidovorax sp019219095--1:heptad_counter=MCP-36H--13:lbd_counter=dCache_1--1:lca_tree=g__Acidovorax:length_avg=121.85714285714286:length_max=156.0:length_min=95.0:length_std=25.002856979610495:length_sum=853.0:mismatch_avg=4.142857142857143:mismatch_max=12.0:mismatch_min=0.0:mismatch_std=3.9761191895520196:mismatch_sum=29.0:name=N1081563:qcovhsp_avg=99.77142857142857:qcovhsp_max=100.0:qcovhsp_min=98.4:qcovhsp_std=0.6047431568147615:qcovhsp_sum=698.4:qend_avg=121.71428571428571:qend_max=155.0:qend_min=95.0:qend_std=24.77710156383837:qend_sum=852.0:qstart_avg=1.0:qstart_max=1.0:qstart_min=1.0:qstart_std=0.0:qstart_sum=7.0:ref_name_counter=GB_GCA_016783915.1_protein.faa_JADHVT010000043.1_1@PF00015_full_PFAM.407.561--3||RS_GCF_003058055.1_protein.faa_NZ_QBTZ01000001.1_866@PF00015_full_PFAM.404.594--3||RS_GCF_019219095.1_protein.faa_NZ_JAHUWH010000010.1_149@PF00015_full_PFAM.408.593--1:scovhsp_avg=69.89999999999999:scovhsp_max=81.6:scovhsp_min=51.6:scovhsp_std=11.187493016757593:scovhsp_sum=489.29999999999995:send_avg=140.71428571428572:send_max=163.0:send_min=104.0:send_std=25.91469522435926:send_sum=985.0:sstart_avg=20.142857142857142:sstart_max=66.0:sstart_min=5.0:sstart_std=22.8577380874878:sstart_sum=141.0],(RS_GCF_003058055.1_protein.faa_NZ_QBTZ01000001.1_866@PF00015_full_PFAM.404.594:0.00745082[&&NHX:Type=GTDB:gtdb_class=c__Gammaproteobacteria:gtdb_domain=d__Bacteria:gtdb_family=f__Burkholderiaceae:gtdb_genus=g__Acidovorax:gtdb_order=o__Burkholderiales:gtdb_phylum=p__Proteobacteria:gtdb_species=s__Acidovorax sp003058055:heptad=MCP-36H:species=d__Bacteria_p__Proteobacteria_c__Gammaproteobacteria_o__Burkholderiales_f__Burkholderiaceae_g__Acidovorax_s__Acidovorax sp003058055],((((RS_GCF_002245625.1_protein.faa_NZ_NOIG01000004.1_564@PF00015_full_PFAM.408.589:5e-09[&&NHX:Type=GTDB:gtdb_class=c__Gammaproteobacteria:gtdb_domain=d__Bacteria:gtdb_family=f__Burkholderiaceae:gtdb_genus=g__Acidovorax:gtdb_order=o__Burkholderiales:gtdb_phylum=p__Proteobacteria:gtdb_species=s__Acidovorax kalamii:heptad=MCP-36H:species=d__Bacteria_p__Proteobacteria_c__Gammaproteobacteria_o__Burkholderiales_f__Burkholderiaceae_g__Acidovorax_s__Acidovorax kalamii],(RS_GCF_001633105.1_protein.faa_NZ_LUKZ01000035.1_48@PF00015_full_PFAM.407.590:5e-09[&&NHX:Type=GTDB:gtdb_class=c__Gammaproteobacteria:gtdb_domain=d__Bacteria:gtdb_family=f__Burkholderiaceae:gtdb_genus=g__Acidovorax:gtdb_order=o__Burkholderiales:gtdb_phylum=p__Proteobacteria:gtdb_species=s__Acidovorax sp001633105:heptad=MCP-36H:species=d__Bacteria_p__Proteobacteria_c__Gammaproteobacteria_o__Burkholderiales_f__Burkholderiaceae_g__Acidovorax_s__Acidovorax sp001633105],839b7fd4-e570-45d8-847b-e76aa0e5e00f_6@MCPsignal.254.393:0.0409526[&&NHX:Sample=rhiztom3:Type=capture:besthit=92.8:bitscore=229.0:capture_class=c__Gammaproteobacteria:capture_domain=d__Bacteria:capture_family=f__Pseudomonadaceae:capture_genus=g__Pseudomonas_E:capture_order=o__Pseudomonadales:capture_phylum=p__Proteobacteria:capture_species=s__Pseudomonas_E sp013179515:evalue=1.83e-77:gapopen=0.0:heptad=MCP-36H:length=139.0:mismatch=10.0:qcovhsp=100.0:qend=139.0:qstart=1.0:ref_name=RS_GCF_003058055.1_protein.faa_NZ_QBTZ01000001.1_866@PF00015_full_PFAM.404.594:scovhsp=73.2:send=163.0:sstart=25.0])0:5e-09[&&NHX:Sample_counter=rhiztom3--1:Type_counter=GTDB--1||capture--1:besthit_avg=92.8:besthit_max=92.8:besthit_min=92.8:besthit_std=0:besthit_sum=92.8:bitscore_avg=229.0:bitscore_max=229.0:bitscore_min=229.0:bitscore_std=0:bitscore_sum=229.0:capture_class_counter=c__Gammaproteobacteria--1:capture_domain_counter=d__Bacteria--1:capture_family_counter=f__Pseudomonadaceae--1:capture_genus_counter=g__Pseudomonas_E--1:capture_order_counter=o__Pseudomonadales--1:capture_phylum_counter=p__Proteobacteria--1:capture_species_counter=s__Pseudomonas_E sp013179515--1:evalue_avg=1.83e-77:evalue_max=1.83e-77:evalue_min=1.83e-77:evalue_std=0:evalue_sum=1.83e-77:gapopen_avg=0.0:gapopen_max=0.0:gapopen_min=0.0:gapopen_std=0:gapopen_sum=0.0:gtdb_class_counter=c__Gammaproteobacteria--1:gtdb_domain_counter=d__Bacteria--1:gtdb_family_counter=f__Burkholderiaceae--1:gtdb_genus_counter=g__Acidovorax--1:gtdb_order_counter=o__Burkholderiales--1:gtdb_phylum_counter=p__Proteobacteria--1:gtdb_species_counter=s__Acidovorax sp001633105--1:heptad_counter=MCP-36H--2:lbd_counter=:lca_tree=s__Acidovorax sp001633105:length_avg=139.0:length_max=139.0:length_min=139.0:length_std=0:length_sum=139.0:mismatch_avg=10.0:mismatch_max=10.0:mismatch_min=10.0:mismatch_std=0:mismatch_sum=10.0:name=N1081568:qcovhsp_avg=100.0:qcovhsp_max=100.0:qcovhsp_min=100.0:qcovhsp_std=0:qcovhsp_sum=100.0:qend_avg=139.0:qend_max=139.0:qend_min=139.0:qend_std=0:qend_sum=139.0:qstart_avg=1.0:qstart_max=1.0:qstart_min=1.0:qstart_std=0:qstart_sum=1.0:ref_name_counter=RS_GCF_003058055.1_protein.faa_NZ_QBTZ01000001.1_866@PF00015_full_PFAM.404.594--1:scovhsp_avg=73.2:scovhsp_max=73.2:scovhsp_min=73.2:scovhsp_std=0:scovhsp_sum=73.2:send_avg=163.0:send_max=163.0:send_min=163.0:send_std=0:send_sum=163.0:sstart_avg=25.0:sstart_max=25.0:sstart_min=25.0:sstart_std=0:sstart_sum=25.0])0.786:5e-09[&&NHX:Sample_counter=rhiztom3--1:Type_counter=GTDB--2||capture--1:besthit_avg=92.8:besthit_max=92.8:besthit_min=92.8:besthit_std=0:besthit_sum=92.8:bitscore_avg=229.0:bitscore_max=229.0:bitscore_min=229.0:bitscore_std=0:bitscore_sum=229.0:capture_class_counter=c__Gammaproteobacteria--1:capture_domain_counter=d__Bacteria--1:capture_family_counter=f__Pseudomonadaceae--1:capture_genus_counter=g__Pseudomonas_E--1:capture_order_counter=o__Pseudomonadales--1:capture_phylum_counter=p__Proteobacteria--1:capture_species_counter=s__Pseudomonas_E sp013179515--1:evalue_avg=1.83e-77:evalue_max=1.83e-77:evalue_min=1.83e-77:evalue_std=0:evalue_sum=1.83e-77:gapopen_avg=0.0:gapopen_max=0.0:gapopen_min=0.0:gapopen_std=0:gapopen_sum=0.0:gtdb_class_counter=c__Gammaproteobacteria--2:gtdb_domain_counter=d__Bacteria--2:gtdb_family_counter=f__Burkholderiaceae--2:gtdb_genus_counter=g__Acidovorax--2:gtdb_order_counter=o__Burkholderiales--2:gtdb_phylum_counter=p__Proteobacteria--2:gtdb_species_counter=s__Acidovorax kalamii--1||s__Acidovorax sp001633105--1:heptad_counter=MCP-36H--3:lbd_counter=:lca_tree=g__Acidovorax:length_avg=139.0:length_max=139.0:length_min=139.0:length_std=0:length_sum=139.0:mismatch_avg=10.0:mismatch_max=10.0:mismatch_min=10.0:mismatch_std=0:mismatch_sum=10.0:name=N1081569:qcovhsp_avg=100.0:qcovhsp_max=100.0:qcovhsp_min=100.0:qcovhsp_std=0:qcovhsp_sum=100.0:qend_avg=139.0:qend_max=139.0:qend_min=139.0:qend_std=0:qend_sum=139.0:qstart_avg=1.0:qstart_max=1.0:qstart_min=1.0:qstart_std=0:qstart_sum=1.0:ref_name_counter=RS_GCF_003058055.1_protein.faa_NZ_QBTZ01000001.1_866@PF00015_full_PFAM.404.594--1:scovhsp_avg=73.2:scovhsp_max=73.2:scovhsp_min=73.2:scovhsp_std=0:scovhsp_sum=73.2:send_avg=163.0:send_max=163.0:send_min=163.0:send_std=0:send_sum=163.0:sstart_avg=25.0:sstart_max=25.0:sstart_min=25.0:sstart_std=0:sstart_sum=25.0],RS_GCF_003060895.1_protein.faa_NZ_QAIH01000256.1_4@PF00015_full_PFAM.401.590:5e-09[&&NHX:Type=GTDB:gtdb_class=c__Gammaproteobacteria:gtdb_domain=d__Bacteria:gtdb_family=f__Burkholderiaceae:gtdb_genus=g__Acidovorax:gtdb_order=o__Burkholderiales:gtdb_phylum=p__Proteobacteria:gtdb_species=s__Acidovorax sp003060895:heptad=MCP-36H:species=d__Bacteria_p__Proteobacteria_c__Gammaproteobacteria_o__Burkholderiales_f__Burkholderiaceae_g__Acidovorax_s__Acidovorax sp003060895])0:5e-09[&&NHX:Sample_counter=rhiztom3--1:Type_counter=GTDB--3||capture--1:besthit_avg=92.8:besthit_max=92.8:besthit_min=92.8:besthit_std=0:besthit_sum=92.8:bitscore_avg=229.0:bitscore_max=229.0:bitscore_min=229.0:bitscore_std=0:bitscore_sum=229.0:capture_class_counter=c__Gammaproteobacteria--1:capture_domain_counter=d__Bacteria--1:capture_family_counter=f__Pseudomonadaceae--1:capture_genus_counter=g__Pseudomonas_E--1:capture_order_counter=o__Pseudomonadales--1:capture_phylum_counter=p__Proteobacteria--1:capture_species_counter=s__Pseudomonas_E sp013179515--1:evalue_avg=1.83e-77:evalue_max=1.83e-77:evalue_min=1.83e-77:evalue_std=0:evalue_sum=1.83e-77:gapopen_avg=0.0:gapopen_max=0.0:gapopen_min=0.0:gapopen_std=0:gapopen_sum=0.0:gtdb_class_counter=c__Gammaproteobacteria--3:gtdb_domain_counter=d__Bacteria--3:gtdb_family_counter=f__Burkholderiaceae--3:gtdb_genus_counter=g__Acidovorax--3:gtdb_order_counter=o__Burkholderiales--3:gtdb_phylum_counter=p__Proteobacteria--3:gtdb_species_counter=s__Acidovorax kalamii--1||s__Acidovorax sp001633105--1||s__Acidovorax sp003060895--1:heptad_counter=MCP-36H--4:lbd_counter=:lca_tree=g__Acidovorax:length_avg=139.0:length_max=139.0:length_min=139.0:length_std=0:length_sum=139.0:mismatch_avg=10.0:mismatch_max=10.0:mismatch_min=10.0:mismatch_std=0:mismatch_sum=10.0:name=N1081571:qcovhsp_avg=100.0:qcovhsp_max=100.0:qcovhsp_min=100.0:qcovhsp_std=0:qcovhsp_sum=100.0:qend_avg=139.0:qend_max=139.0:qend_min=139.0:qend_std=0:qend_sum=139.0:qstart_avg=1.0:qstart_max=1.0:qstart_min=1.0:qstart_std=0:qstart_sum=1.0:ref_name_counter=RS_GCF_003058055.1_protein.faa_NZ_QBTZ01000001.1_866@PF00015_full_PFAM.404.594--1:scovhsp_avg=73.2:scovhsp_max=73.2:scovhsp_min=73.2:scovhsp_std=0:scovhsp_sum=73.2:send_avg=163.0:send_max=163.0:send_min=163.0:send_std=0:send_sum=163.0:sstart_avg=25.0:sstart_max=25.0:sstart_min=25.0:sstart_std=0:sstart_sum=25.0],((RS_GCF_005405905.1_protein.faa_NZ_BJHU01000006.1_4@PF00015_full_PFAM.407.589:5e-09[&&NHX:Type=GTDB:gtdb_class=c__Gammaproteobacteria:gtdb_domain=d__Bacteria:gtdb_family=f__Burkholderiaceae:gtdb_genus=g__Acidovorax:gtdb_order=o__Burkholderiales:gtdb_phylum=p__Proteobacteria:gtdb_species=s__Acidovorax sp005405905:heptad=MCP-36H:species=d__Bacteria_p__Proteobacteria_c__Gammaproteobacteria_o__Burkholderiales_f__Burkholderiaceae_g__Acidovorax_s__Acidovorax sp005405905],(7fe6fa1b-7572-44c8-b1dc-becbae4f5545_3@MCPsignal.230.345:0.0287088[&&NHX:Sample=rhiztom2:Type=capture:besthit=95.6:bitscore=191.0:capture_class=c__Gammaproteobacteria:capture_domain=d__Bacteria:capture_family=f__Burkholderiaceae:capture_genus=g__Acidovorax:capture_order=o__Burkholderiales:capture_phylum=p__Proteobacteria:capture_species=s__Acidovorax kalamii:evalue=3.97e-63:gapopen=0.0:heptad=MCP-36H:length=113.0:mismatch=5.0:qcovhsp=98.3:qend=115.0:qstart=3.0:ref_name=RS_GCF_003058055.1_protein.faa_NZ_QBTZ01000001.1_866@PF00015_full_PFAM.404.594:scovhsp=59.5:send=163.0:sstart=51.0],(eb85ad73-add7-42aa-9d1f-a4bb19d46ec6_2@MCPsignal.295.391:0.00736366[&&NHX:Sample=rhiztom1:Type=capture:besthit=95.8:bitscore=164.0:capture_class=c__Thermodesulfobacteria:capture_domain=d__Bacteria:capture_family=f__Thermodesulfobacteriaceae:capture_genus=g__Thermosulfurimonas_A:capture_order=o__Thermodesulfobacteriales:capture_phylum=p__Desulfobacterota:capture_species=s__Thermosulfurimonas_A marina:evalue=1.13e-52:gapopen=0.0:heptad=MCP-36H:length=96.0:mismatch=4.0:qcovhsp=100.0:qend=96.0:qstart=1.0:ref_name=RS_GCF_003058055.1_protein.faa_NZ_QBTZ01000001.1_866@PF00015_full_PFAM.404.594:scovhsp=50.5:send=163.0:sstart=68.0],(87442dab-8114-4d3e-b2e9-db58175ba4b9_5@MCPsignal.19.147:5e-09[&&NHX:Sample=rhiztom1:Type=capture:besthit=96.8:bitscore=213.0:capture_class=c__XYA12-FULL-58-9:capture_domain=d__Bacteria:capture_family=f__JAEEML01:capture_genus=g__JAEEML01:capture_order=o__JAEEML01:capture_phylum=p__Myxococcota:capture_species=s__JAEEML01 sp016283195:evalue=1.43e-71:gapopen=0.0:heptad=MCP-36H:length=124.0:mismatch=4.0:qcovhsp=96.9:qend=128.0:qstart=5.0:ref_name=RS_GCF_003058055.1_protein.faa_NZ_QBTZ01000001.1_866@PF00015_full_PFAM.404.594:scovhsp=65.3:send=163.0:sstart=40.0],(42852967-7c43-4994-ab02-0312e4918cf1_4@MCPsignal.38.121:5e-09[&&NHX:Sample=rhiztom1:Type=capture:capture_class=c__Alphaproteobacteria:capture_domain=d__Bacteria:capture_family=f__Rhizobiaceae:capture_genus=g__Sinorhizobium:capture_order=o__Rhizobiales:capture_phylum=p__Proteobacteria:capture_species=s__Sinorhizobium sp001854885:heptad=MCP-36H],866e5805-02e3-4b3b-80e0-e8cee09e7838_6@MCPsignal.21.140:0.0285376[&&NHX:Sample=rhiztom1:Type=capture:besthit=95.7:bitscore=197.0:capture_class=c__XYA12-FULL-58-9:capture_domain=d__Bacteria:capture_family=f__JAEEML01:capture_genus=g__JAEEML01:capture_order=o__JAEEML01:capture_phylum=p__Myxococcota:capture_species=s__JAEEML01 sp016283195:evalue=3.47e-65:gapopen=0.0:heptad=MCP-36H:length=116.0:mismatch=5.0:qcovhsp=97.5:qend=119.0:qstart=4.0:ref_name=RS_GCF_003058055.1_protein.faa_NZ_QBTZ01000001.1_866@PF00015_full_PFAM.404.594:scovhsp=61.1:send=163.0:sstart=48.0])0:5e-09[&&NHX:Sample_counter=rhiztom1--2:Type_counter=capture--2:besthit_avg=95.7:besthit_max=95.7:besthit_min=95.7:besthit_std=0:besthit_sum=95.7:bitscore_avg=197.0:bitscore_max=197.0:bitscore_min=197.0:bitscore_std=0:bitscore_sum=197.0:capture_class_counter=c__Alphaproteobacteria--1||c__XYA12-FULL-58-9--1:capture_domain_counter=d__Bacteria--2:capture_family_counter=f__JAEEML01--1||f__Rhizobiaceae--1:capture_genus_counter=g__JAEEML01--1||g__Sinorhizobium--1:capture_order_counter=o__JAEEML01--1||o__Rhizobiales--1:capture_phylum_counter=p__Myxococcota--1||p__Proteobacteria--1:capture_species_counter=s__JAEEML01 sp016283195--1||s__Sinorhizobium sp001854885--1:evalue_avg=3.47e-65:evalue_max=3.47e-65:evalue_min=3.47e-65:evalue_std=0:evalue_sum=3.47e-65:gapopen_avg=0.0:gapopen_max=0.0:gapopen_min=0.0:gapopen_std=0:gapopen_sum=0.0:gtdb_class_counter=:gtdb_domain_counter=:gtdb_family_counter=:gtdb_genus_counter=:gtdb_order_counter=:gtdb_phylum_counter=:gtdb_species_counter=:heptad_counter=MCP-36H--2:lbd_counter=:length_avg=116.0:length_max=116.0:length_min=116.0:length_std=0:length_sum=116.0:mismatch_avg=5.0:mismatch_max=5.0:mismatch_min=5.0:mismatch_std=0:mismatch_sum=5.0:name=N1081578:qcovhsp_avg=97.5:qcovhsp_max=97.5:qcovhsp_min=97.5:qcovhsp_std=0:qcovhsp_sum=97.5:qend_avg=119.0:qend_max=119.0:qend_min=119.0:qend_std=0:qend_sum=119.0:qstart_avg=4.0:qstart_max=4.0:qstart_min=4.0:qstart_std=0:qstart_sum=4.0:ref_name_counter=RS_GCF_003058055.1_protein.faa_NZ_QBTZ01000001.1_866@PF00015_full_PFAM.404.594--1:scovhsp_avg=61.1:scovhsp_max=61.1:scovhsp_min=61.1:scovhsp_std=0:scovhsp_sum=61.1:send_avg=163.0:send_max=163.0:send_min=163.0:send_std=0:send_sum=163.0:sstart_avg=48.0:sstart_max=48.0:sstart_min=48.0:sstart_std=0:sstart_sum=48.0])0.849:0.0190515[&&NHX:Sample_counter=rhiztom1--3:Type_counter=capture--3:besthit_avg=96.25:besthit_max=96.8:besthit_min=95.7:besthit_std=0.7778174593051983:besthit_sum=192.5:bitscore_avg=205.0:bitscore_max=213.0:bitscore_min=197.0:bitscore_std=11.313708498984761:bitscore_sum=410.0:capture_class_counter=c__Alphaproteobacteria--1||c__XYA12-FULL-58-9--2:capture_domain_counter=d__Bacteria--3:capture_family_counter=f__JAEEML01--2||f__Rhizobiaceae--1:capture_genus_counter=g__JAEEML01--2||g__Sinorhizobium--1:capture_order_counter=o__JAEEML01--2||o__Rhizobiales--1:capture_phylum_counter=p__Myxococcota--2||p__Proteobacteria--1:capture_species_counter=s__JAEEML01 sp016283195--2||s__Sinorhizobium sp001854885--1:evalue_avg=1.735000715e-65:evalue_max=3.47e-65:evalue_min=1.43e-71:evalue_std=2.453659519554623e-65:evalue_sum=3.47000143e-65:gapopen_avg=0.0:gapopen_max=0.0:gapopen_min=0.0:gapopen_std=0.0:gapopen_sum=0.0:gtdb_class_counter=:gtdb_domain_counter=:gtdb_family_counter=:gtdb_genus_counter=:gtdb_order_counter=:gtdb_phylum_counter=:gtdb_species_counter=:heptad_counter=MCP-36H--3:lbd_counter=:length_avg=120.0:length_max=124.0:length_min=116.0:length_std=5.656854249492381:length_sum=240.0:mismatch_avg=4.5:mismatch_max=5.0:mismatch_min=4.0:mismatch_std=0.7071067811865476:mismatch_sum=9.0:name=N1081579:qcovhsp_avg=97.2:qcovhsp_max=97.5:qcovhsp_min=96.9:qcovhsp_std=0.42426406871192446:qcovhsp_sum=194.4:qend_avg=123.5:qend_max=128.0:qend_min=119.0:qend_std=6.363961030678928:qend_sum=247.0:qstart_avg=4.5:qstart_max=5.0:qstart_min=4.0:qstart_std=0.7071067811865476:qstart_sum=9.0:ref_name_counter=RS_GCF_003058055.1_protein.faa_NZ_QBTZ01000001.1_866@PF00015_full_PFAM.404.594--2:scovhsp_avg=63.2:scovhsp_max=65.3:scovhsp_min=61.1:scovhsp_std=2.969848480983497:scovhsp_sum=126.4:send_avg=163.0:send_max=163.0:send_min=163.0:send_std=0.0:send_sum=326.0:sstart_avg=44.0:sstart_max=48.0:sstart_min=40.0:sstart_std=5.656854249492381:sstart_sum=88.0])0:5e-09[&&NHX:Sample_counter=rhiztom1--4:Type_counter=capture--4:besthit_avg=96.10000000000001:besthit_max=96.8:besthit_min=95.7:besthit_std=0.6082762530298201:besthit_sum=288.3:bitscore_avg=191.33333333333334:bitscore_max=213.0:bitscore_min=164.0:bitscore_std=24.986663109213552:bitscore_sum=574.0:capture_class_counter=c__Alphaproteobacteria--1||c__Thermodesulfobacteria--1||c__XYA12-FULL-58-9--2:capture_domain_counter=d__Bacteria--4:capture_family_counter=f__JAEEML01--2||f__Rhizobiaceae--1||f__Thermodesulfobacteriaceae--1:capture_genus_counter=g__JAEEML01--2||g__Sinorhizobium--1||g__Thermosulfurimonas_A--1:capture_order_counter=o__JAEEML01--2||o__Rhizobiales--1||o__Thermodesulfobacteriales--1:capture_phylum_counter=p__Desulfobacterota--1||p__Myxococcota--2||p__Proteobacteria--1:capture_species_counter=s__JAEEML01 sp016283195--2||s__Sinorhizobium sp001854885--1||s__Thermosulfurimonas_A marina--1:evalue_avg=3.7666666666678236e-53:evalue_max=1.13e-52:evalue_min=1.43e-71:evalue_std=6.52405804184177e-53:evalue_sum=1.130000000000347e-52:gapopen_avg=0.0:gapopen_max=0.0:gapopen_min=0.0:gapopen_std=0.0:gapopen_sum=0.0:gtdb_class_counter=:gtdb_domain_counter=:gtdb_family_counter=:gtdb_genus_counter=:gtdb_order_counter=:gtdb_phylum_counter=:gtdb_species_counter=:heptad_counter=MCP-36H--4:lbd_counter=:length_avg=112.0:length_max=124.0:length_min=96.0:length_std=14.422205101855956:length_sum=336.0:mismatch_avg=4.333333333333333:mismatch_max=5.0:mismatch_min=4.0:mismatch_std=0.5773502691896258:mismatch_sum=13.0:name=N1081580:qcovhsp_avg=98.13333333333333:qcovhsp_max=100.0:qcovhsp_min=96.9:qcovhsp_std=1.6441816606851343:qcovhsp_sum=294.4:qend_avg=114.33333333333333:qend_max=128.0:qend_min=96.0:qend_std=16.502525059315417:qend_sum=343.0:qstart_avg=3.3333333333333335:qstart_max=5.0:qstart_min=1.0:qstart_std=2.081665999466133:qstart_sum=10.0:ref_name_counter=RS_GCF_003058055.1_protein.faa_NZ_QBTZ01000001.1_866@PF00015_full_PFAM.404.594--3:scovhsp_avg=58.96666666666666:scovhsp_max=65.3:scovhsp_min=50.5:scovhsp_std=7.627144507175232:scovhsp_sum=176.89999999999998:send_avg=163.0:send_max=163.0:send_min=163.0:send_std=0.0:send_sum=489.0:sstart_avg=52.0:sstart_max=68.0:sstart_min=40.0:sstart_std=14.422205101855956:sstart_sum=156.0])0.835:0.0206808[&&NHX:Sample_counter=rhiztom1--4||rhiztom2--1:Type_counter=capture--5:besthit_avg=95.975:besthit_max=96.8:besthit_min=95.6:besthit_std=0.5560275772537423:besthit_sum=383.9:bitscore_avg=191.25:bitscore_max=213.0:bitscore_min=164.0:bitscore_std=20.402205763103165:bitscore_sum=765.0:capture_class_counter=c__Alphaproteobacteria--1||c__Gammaproteobacteria--1||c__Thermodesulfobacteria--1||c__XYA12-FULL-58-9--2:capture_domain_counter=d__Bacteria--5:capture_family_counter=f__Burkholderiaceae--1||f__JAEEML01--2||f__Rhizobiaceae--1||f__Thermodesulfobacteriaceae--1:capture_genus_counter=g__Acidovorax--1||g__JAEEML01--2||g__Sinorhizobium--1||g__Thermosulfurimonas_A--1:capture_order_counter=o__Burkholderiales--1||o__JAEEML01--2||o__Rhizobiales--1||o__Thermodesulfobacteriales--1:capture_phylum_counter=p__Desulfobacterota--1||p__Myxococcota--2||p__Proteobacteria--2:capture_species_counter=s__Acidovorax kalamii--1||s__JAEEML01 sp016283195--2||s__Sinorhizobium sp001854885--1||s__Thermosulfurimonas_A marina--1:evalue_avg=2.8250000001001177e-53:evalue_max=1.13e-52:evalue_min=1.43e-71:evalue_std=5.649999999933255e-53:evalue_sum=1.130000000040047e-52:gapopen_avg=0.0:gapopen_max=0.0:gapopen_min=0.0:gapopen_std=0.0:gapopen_sum=0.0:gtdb_class_counter=:gtdb_domain_counter=:gtdb_family_counter=:gtdb_genus_counter=:gtdb_order_counter=:gtdb_phylum_counter=:gtdb_species_counter=:heptad_counter=MCP-36H--5:lbd_counter=:length_avg=112.25:length_max=124.0:length_min=96.0:length_std=11.786291472158096:length_sum=449.0:mismatch_avg=4.5:mismatch_max=5.0:mismatch_min=4.0:mismatch_std=0.5773502691896257:mismatch_sum=18.0:name=N1081581:qcovhsp_avg=98.175:qcovhsp_max=100.0:qcovhsp_min=96.9:qcovhsp_std=1.3450526631573432:qcovhsp_sum=392.7:qend_avg=114.5:qend_max=128.0:qend_min=96.0:qend_std=13.478377746103819:qend_sum=458.0:qstart_avg=3.25:qstart_max=5.0:qstart_min=1.0:qstart_std=1.707825127659933:qstart_sum=13.0:ref_name_counter=RS_GCF_003058055.1_protein.faa_NZ_QBTZ01000001.1_866@PF00015_full_PFAM.404.594--4:scovhsp_avg=59.099999999999994:scovhsp_max=65.3:scovhsp_min=50.5:scovhsp_std=6.233244206136427:scovhsp_sum=236.39999999999998:send_avg=163.0:send_max=163.0:send_min=163.0:send_std=0.0:send_sum=652.0:sstart_avg=51.75:sstart_max=68.0:sstart_min=40.0:sstart_std=11.786291472158096:sstart_sum=207.0])0:6e-09[&&NHX:Sample_counter=rhiztom1--4||rhiztom2--1:Type_counter=GTDB--1||capture--5:besthit_avg=95.975:besthit_max=96.8:besthit_min=95.6:besthit_std=0.5560275772537423:besthit_sum=383.9:bitscore_avg=191.25:bitscore_max=213.0:bitscore_min=164.0:bitscore_std=20.402205763103165:bitscore_sum=765.0:capture_class_counter=c__Alphaproteobacteria--1||c__Gammaproteobacteria--1||c__Thermodesulfobacteria--1||c__XYA12-FULL-58-9--2:capture_domain_counter=d__Bacteria--5:capture_family_counter=f__Burkholderiaceae--1||f__JAEEML01--2||f__Rhizobiaceae--1||f__Thermodesulfobacteriaceae--1:capture_genus_counter=g__Acidovorax--1||g__JAEEML01--2||g__Sinorhizobium--1||g__Thermosulfurimonas_A--1:capture_order_counter=o__Burkholderiales--1||o__JAEEML01--2||o__Rhizobiales--1||o__Thermodesulfobacteriales--1:capture_phylum_counter=p__Desulfobacterota--1||p__Myxococcota--2||p__Proteobacteria--2:capture_species_counter=s__Acidovorax kalamii--1||s__JAEEML01 sp016283195--2||s__Sinorhizobium sp001854885--1||s__Thermosulfurimonas_A marina--1:evalue_avg=2.8250000001001177e-53:evalue_max=1.13e-52:evalue_min=1.43e-71:evalue_std=5.649999999933255e-53:evalue_sum=1.130000000040047e-52:gapopen_avg=0.0:gapopen_max=0.0:gapopen_min=0.0:gapopen_std=0.0:gapopen_sum=0.0:gtdb_class_counter=c__Gammaproteobacteria--1:gtdb_domain_counter=d__Bacteria--1:gtdb_family_counter=f__Burkholderiaceae--1:gtdb_genus_counter=g__Acidovorax--1:gtdb_order_counter=o__Burkholderiales--1:gtdb_phylum_counter=p__Proteobacteria--1:gtdb_species_counter=s__Acidovorax sp005405905--1:heptad_counter=MCP-36H--6:lbd_counter=:lca_tree=s__Acidovorax sp005405905:length_avg=112.25:length_max=124.0:length_min=96.0:length_std=11.786291472158096:length_sum=449.0:mismatch_avg=4.5:mismatch_max=5.0:mismatch_min=4.0:mismatch_std=0.5773502691896257:mismatch_sum=18.0:name=N1081582:qcovhsp_avg=98.175:qcovhsp_max=100.0:qcovhsp_min=96.9:qcovhsp_std=1.3450526631573432:qcovhsp_sum=392.7:qend_avg=114.5:qend_max=128.0:qend_min=96.0:qend_std=13.478377746103819:qend_sum=458.0:qstart_avg=3.25:qstart_max=5.0:qstart_min=1.0:qstart_std=1.707825127659933:qstart_sum=13.0:ref_name_counter=RS_GCF_003058055.1_protein.faa_NZ_QBTZ01000001.1_866@PF00015_full_PFAM.404.594--4:scovhsp_avg=59.099999999999994:scovhsp_max=65.3:scovhsp_min=50.5:scovhsp_std=6.233244206136427:scovhsp_sum=236.39999999999998:send_avg=163.0:send_max=163.0:send_min=163.0:send_std=0.0:send_sum=652.0:sstart_avg=51.75:sstart_max=68.0:sstart_min=40.0:sstart_std=11.786291472158096:sstart_sum=207.0],RS_GCF_002797445.1_protein.faa_NZ_PGEP01000001.1_3136@PF00015_full_PFAM.257.441:0.00778242[&&NHX:Type=GTDB:gtdb_class=c__Gammaproteobacteria:gtdb_domain=d__Bacteria:gtdb_family=f__Burkholderiaceae:gtdb_genus=g__Acidovorax:gtdb_order=o__Burkholderiales:gtdb_phylum=p__Proteobacteria:gtdb_species=s__Acidovorax sp002797445:heptad=MCP-36H:species=d__Bacteria_p__Proteobacteria_c__Gammaproteobacteria_o__Burkholderiales_f__Burkholderiaceae_g__Acidovorax_s__Acidovorax sp002797445])0.855:0.00390115[&&NHX:Sample_counter=rhiztom1--4||rhiztom2--1:Type_counter=GTDB--2||capture--5:besthit_avg=95.975:besthit_max=96.8:besthit_min=95.6:besthit_std=0.5560275772537423:besthit_sum=383.9:bitscore_avg=191.25:bitscore_max=213.0:bitscore_min=164.0:bitscore_std=20.402205763103165:bitscore_sum=765.0:capture_class_counter=c__Alphaproteobacteria--1||c__Gammaproteobacteria--1||c__Thermodesulfobacteria--1||c__XYA12-FULL-58-9--2:capture_domain_counter=d__Bacteria--5:capture_family_counter=f__Burkholderiaceae--1||f__JAEEML01--2||f__Rhizobiaceae--1||f__Thermodesulfobacteriaceae--1:capture_genus_counter=g__Acidovorax--1||g__JAEEML01--2||g__Sinorhizobium--1||g__Thermosulfurimonas_A--1:capture_order_counter=o__Burkholderiales--1||o__JAEEML01--2||o__Rhizobiales--1||o__Thermodesulfobacteriales--1:capture_phylum_counter=p__Desulfobacterota--1||p__Myxococcota--2||p__Proteobacteria--2:capture_species_counter=s__Acidovorax kalamii--1||s__JAEEML01 sp016283195--2||s__Sinorhizobium sp001854885--1||s__Thermosulfurimonas_A marina--1:evalue_avg=2.8250000001001177e-53:evalue_max=1.13e-52:evalue_min=1.43e-71:evalue_std=5.649999999933255e-53:evalue_sum=1.130000000040047e-52:gapopen_avg=0.0:gapopen_max=0.0:gapopen_min=0.0:gapopen_std=0.0:gapopen_sum=0.0:gtdb_class_counter=c__Gammaproteobacteria--2:gtdb_domain_counter=d__Bacteria--2:gtdb_family_counter=f__Burkholderiaceae--2:gtdb_genus_counter=g__Acidovorax--2:gtdb_order_counter=o__Burkholderiales--2:gtdb_phylum_counter=p__Proteobacteria--2:gtdb_species_counter=s__Acidovorax sp002797445--1||s__Acidovorax sp005405905--1:heptad_counter=MCP-36H--7:lbd_counter=:lca_tree=g__Acidovorax:length_avg=112.25:length_max=124.0:length_min=96.0:length_std=11.786291472158096:length_sum=449.0:mismatch_avg=4.5:mismatch_max=5.0:mismatch_min=4.0:mismatch_std=0.5773502691896257:mismatch_sum=18.0:name=N1081584:qcovhsp_avg=98.175:qcovhsp_max=100.0:qcovhsp_min=96.9:qcovhsp_std=1.3450526631573432:qcovhsp_sum=392.7:qend_avg=114.5:qend_max=128.0:qend_min=96.0:qend_std=13.478377746103819:qend_sum=458.0:qstart_avg=3.25:qstart_max=5.0:qstart_min=1.0:qstart_std=1.707825127659933:qstart_sum=13.0:ref_name_counter=RS_GCF_003058055.1_protein.faa_NZ_QBTZ01000001.1_866@PF00015_full_PFAM.404.594--4:scovhsp_avg=59.099999999999994:scovhsp_max=65.3:scovhsp_min=50.5:scovhsp_std=6.233244206136427:scovhsp_sum=236.39999999999998:send_avg=163.0:send_max=163.0:send_min=163.0:send_std=0.0:send_sum=652.0:sstart_avg=51.75:sstart_max=68.0:sstart_min=40.0:sstart_std=11.786291472158096:sstart_sum=207.0])0.816:0.00380821[&&NHX:Sample_counter=rhiztom1--4||rhiztom2--1||rhiztom3--1:Type_counter=GTDB--5||capture--6:besthit_avg=95.34:besthit_max=96.8:besthit_min=92.8:besthit_std=1.4993331851193052:besthit_sum=476.70000000000005:bitscore_avg=198.8:bitscore_max=229.0:bitscore_min=164.0:bitscore_std=24.437675830569486:bitscore_sum=994.0:capture_class_counter=c__Alphaproteobacteria--1||c__Gammaproteobacteria--2||c__Thermodesulfobacteria--1||c__XYA12-FULL-58-9--2:capture_domain_counter=d__Bacteria--6:capture_family_counter=f__Burkholderiaceae--1||f__JAEEML01--2||f__Pseudomonadaceae--1||f__Rhizobiaceae--1||f__Thermodesulfobacteriaceae--1:capture_genus_counter=g__Acidovorax--1||g__JAEEML01--2||g__Pseudomonas_E--1||g__Sinorhizobium--1||g__Thermosulfurimonas_A--1:capture_order_counter=o__Burkholderiales--1||o__JAEEML01--2||o__Pseudomonadales--1||o__Rhizobiales--1||o__Thermodesulfobacteriales--1:capture_phylum_counter=p__Desulfobacterota--1||p__Myxococcota--2||p__Proteobacteria--3:capture_species_counter=s__Acidovorax kalamii--1||s__JAEEML01 sp016283195--2||s__Pseudomonas_E sp013179515--1||s__Sinorhizobium sp001854885--1||s__Thermosulfurimonas_A marina--1:evalue_avg=2.260000000080094e-53:evalue_max=1.13e-52:evalue_min=1.83e-77:evalue_std=5.053513629104751e-53:evalue_sum=1.130000000040047e-52:gapopen_avg=0.0:gapopen_max=0.0:gapopen_min=0.0:gapopen_std=0.0:gapopen_sum=0.0:gtdb_class_counter=c__Gammaproteobacteria--5:gtdb_domain_counter=d__Bacteria--5:gtdb_family_counter=f__Burkholderiaceae--5:gtdb_genus_counter=g__Acidovorax--5:gtdb_order_counter=o__Burkholderiales--5:gtdb_phylum_counter=p__Proteobacteria--5:gtdb_species_counter=s__Acidovorax kalamii--1||s__Acidovorax sp001633105--1||s__Acidovorax sp002797445--1||s__Acidovorax sp003060895--1||s__Acidovorax sp005405905--1:heptad_counter=MCP-36H--11:lbd_counter=:lca_tree=g__Acidovorax:length_avg=117.6:length_max=139.0:length_min=96.0:length_std=15.725775020646836:length_sum=588.0:mismatch_avg=5.6:mismatch_max=10.0:mismatch_min=4.0:mismatch_std=2.5099800796022267:mismatch_sum=28.0:name=N1081585:qcovhsp_avg=98.53999999999999:qcovhsp_max=100.0:qcovhsp_min=96.9:qcovhsp_std=1.4223220451079268:qcovhsp_sum=492.7:qend_avg=119.4:qend_max=139.0:qend_min=96.0:qend_std=16.00937225502612:qend_sum=597.0:qstart_avg=2.8:qstart_max=5.0:qstart_min=1.0:qstart_std=1.7888543819998317:qstart_sum=14.0:ref_name_counter=RS_GCF_003058055.1_protein.faa_NZ_QBTZ01000001.1_866@PF00015_full_PFAM.404.594--5:scovhsp_avg=61.92:scovhsp_max=73.2:scovhsp_min=50.5:scovhsp_std=8.300722860088753:scovhsp_sum=309.6:send_avg=163.0:send_max=163.0:send_min=163.0:send_std=0.0:send_sum=815.0:sstart_avg=46.4:sstart_max=68.0:sstart_min=25.0:sstart_std=15.725775020646836:sstart_sum=232.0],(RS_GCF_003852545.1_protein.faa_NZ_QAJR01000043.1_32@PF00015_full_PFAM.407.590:0[&&NHX:Type=GTDB:gtdb_class=c__Gammaproteobacteria:gtdb_domain=d__Bacteria:gtdb_family=f__Burkholderiaceae:gtdb_genus=g__Acidovorax:gtdb_order=o__Burkholderiales:gtdb_phylum=p__Proteobacteria:gtdb_species=s__Acidovorax sp003852545:heptad=MCP-36H:species=d__Bacteria_p__Proteobacteria_c__Gammaproteobacteria_o__Burkholderiales_f__Burkholderiaceae_g__Acidovorax_s__Acidovorax sp003852545],GB_GCA_018780365.1_protein.faa_JADMJR010000169.1_15@PF00015_full_PFAM.421.604:0[&&NHX:Type=GTDB:gtdb_class=c__Gammaproteobacteria:gtdb_domain=d__Bacteria:gtdb_family=f__Burkholderiaceae:gtdb_genus=g__Acidovorax:gtdb_order=o__Burkholderiales:gtdb_phylum=p__Proteobacteria:gtdb_species=s__Acidovorax sp018780365:heptad=MCP-36H:species=d__Bacteria_p__Proteobacteria_c__Gammaproteobacteria_o__Burkholderiales_f__Burkholderiaceae_g__Acidovorax_s__Acidovorax sp018780365]):0.00389471[&&NHX:Sample_counter=:Type_counter=GTDB--2:capture_class_counter=:capture_domain_counter=:capture_family_counter=:capture_genus_counter=:capture_order_counter=:capture_phylum_counter=:capture_species_counter=:evoltype=D:gtdb_class_counter=c__Gammaproteobacteria--2:gtdb_domain_counter=d__Bacteria--2:gtdb_family_counter=f__Burkholderiaceae--2:gtdb_genus_counter=g__Acidovorax--2:gtdb_order_counter=o__Burkholderiales--2:gtdb_phylum_counter=p__Proteobacteria--2:gtdb_species_counter=s__Acidovorax sp003852545--1||s__Acidovorax sp018780365--1:heptad_counter=MCP-36H--2:lbd_counter=:lca=d__Bacteria:lca_tree=g__Acidovorax:name=N1081588:ref_name_counter=])0.786:0.00384357[&&NHX:Sample_counter=rhiztom1--4||rhiztom2--1||rhiztom3--1:Type_counter=GTDB--7||capture--6:besthit_avg=95.34:besthit_max=96.8:besthit_min=92.8:besthit_std=1.4993331851193052:besthit_sum=476.70000000000005:bitscore_avg=198.8:bitscore_max=229.0:bitscore_min=164.0:bitscore_std=24.437675830569486:bitscore_sum=994.0:capture_class_counter=c__Alphaproteobacteria--1||c__Gammaproteobacteria--2||c__Thermodesulfobacteria--1||c__XYA12-FULL-58-9--2:capture_domain_counter=d__Bacteria--6:capture_family_counter=f__Burkholderiaceae--1||f__JAEEML01--2||f__Pseudomonadaceae--1||f__Rhizobiaceae--1||f__Thermodesulfobacteriaceae--1:capture_genus_counter=g__Acidovorax--1||g__JAEEML01--2||g__Pseudomonas_E--1||g__Sinorhizobium--1||g__Thermosulfurimonas_A--1:capture_order_counter=o__Burkholderiales--1||o__JAEEML01--2||o__Pseudomonadales--1||o__Rhizobiales--1||o__Thermodesulfobacteriales--1:capture_phylum_counter=p__Desulfobacterota--1||p__Myxococcota--2||p__Proteobacteria--3:capture_species_counter=s__Acidovorax kalamii--1||s__JAEEML01 sp016283195--2||s__Pseudomonas_E sp013179515--1||s__Sinorhizobium sp001854885--1||s__Thermosulfurimonas_A marina--1:evalue_avg=2.260000000080094e-53:evalue_max=1.13e-52:evalue_min=1.83e-77:evalue_std=5.053513629104751e-53:evalue_sum=1.130000000040047e-52:gapopen_avg=0.0:gapopen_max=0.0:gapopen_min=0.0:gapopen_std=0.0:gapopen_sum=0.0:gtdb_class_counter=c__Gammaproteobacteria--7:gtdb
```
