## Supplementary material for "Unveiling the hidden biodiversity of microbial chemoreceptor genes in the rare biosphere": MCPsignal_captured_gtdbr207.nw (part 1554 of 1806)

```
_domain_counter=d__Bacteria--7:gtdb_family_counter=f__Burkholderiaceae--7:gtdb_genus_counter=g__Acidovorax--7:gtdb_order_counter=o__Burkholderiales--7:gtdb_phylum_counter=p__Proteobacteria--7:gtdb_species_counter=s__Acidovorax kalamii--1||s__Acidovorax sp001633105--1||s__Acidovorax sp002797445--1||s__Acidovorax sp003060895--1||s__Acidovorax sp003852545--1||s__Acidovorax sp005405905--1||s__Acidovorax sp018780365--1:heptad_counter=MCP-36H--13:lbd_counter=:lca_tree=g__Acidovorax:length_avg=117.6:length_max=139.0:length_min=96.0:length_std=15.725775020646836:length_sum=588.0:mismatch_avg=5.6:mismatch_max=10.0:mismatch_min=4.0:mismatch_std=2.5099800796022267:mismatch_sum=28.0:name=N1081589:qcovhsp_avg=98.53999999999999:qcovhsp_max=100.0:qcovhsp_min=96.9:qcovhsp_std=1.4223220451079268:qcovhsp_sum=492.7:qend_avg=119.4:qend_max=139.0:qend_min=96.0:qend_std=16.00937225502612:qend_sum=597.0:qstart_avg=2.8:qstart_max=5.0:qstart_min=1.0:qstart_std=1.7888543819998317:qstart_sum=14.0:ref_name_counter=RS_GCF_003058055.1_protein.faa_NZ_QBTZ01000001.1_866@PF00015_full_PFAM.404.594--5:scovhsp_avg=61.92:scovhsp_max=73.2:scovhsp_min=50.5:scovhsp_std=8.300722860088753:scovhsp_sum=309.6:send_avg=163.0:send_max=163.0:send_min=163.0:send_std=0.0:send_sum=815.0:sstart_avg=46.4:sstart_max=68.0:sstart_min=25.0:sstart_std=15.725775020646836:sstart_sum=232.0])0.789:0.00367568[&&NHX:Sample_counter=rhiztom1--4||rhiztom2--1||rhiztom3--1:Type_counter=GTDB--8||capture--6:besthit_avg=95.34:besthit_max=96.8:besthit_min=92.8:besthit_std=1.4993331851193052:besthit_sum=476.70000000000005:bitscore_avg=198.8:bitscore_max=229.0:bitscore_min=164.0:bitscore_std=24.437675830569486:bitscore_sum=994.0:capture_class_counter=c__Alphaproteobacteria--1||c__Gammaproteobacteria--2||c__Thermodesulfobacteria--1||c__XYA12-FULL-58-9--2:capture_domain_counter=d__Bacteria--6:capture_family_counter=f__Burkholderiaceae--1||f__JAEEML01--2||f__Pseudomonadaceae--1||f__Rhizobiaceae--1||f__Thermodesulfobacteriaceae--1:capture_genus_counter=g__Acidovorax--1||g__JAEEML01--2||g__Pseudomonas_E--1||g__Sinorhizobium--1||g__Thermosulfurimonas_A--1:capture_order_counter=o__Burkholderiales--1||o__JAEEML01--2||o__Pseudomonadales--1||o__Rhizobiales--1||o__Thermodesulfobacteriales--1:capture_phylum_counter=p__Desulfobacterota--1||p__Myxococcota--2||p__Proteobacteria--3:capture_species_counter=s__Acidovorax kalamii--1||s__JAEEML01 sp016283195--2||s__Pseudomonas_E sp013179515--1||s__Sinorhizobium sp001854885--1||s__Thermosulfurimonas_A marina--1:evalue_avg=2.260000000080094e-53:evalue_max=1.13e-52:evalue_min=1.83e-77:evalue_std=5.053513629104751e-53:evalue_sum=1.130000000040047e-52:gapopen_avg=0.0:gapopen_max=0.0:gapopen_min=0.0:gapopen_std=0.0:gapopen_sum=0.0:gtdb_class_counter=c__Gammaproteobacteria--8:gtdb_domain_counter=d__Bacteria--8:gtdb_family_counter=f__Burkholderiaceae--8:gtdb_genus_counter=g__Acidovorax--8:gtdb_order_counter=o__Burkholderiales--8:gtdb_phylum_counter=p__Proteobacteria--8:gtdb_species_counter=s__Acidovorax kalamii--1||s__Acidovorax sp001633105--1||s__Acidovorax sp002797445--1||s__Acidovorax sp003058055--1||s__Acidovorax sp003060895--1||s__Acidovorax sp003852545--1||s__Acidovorax sp005405905--1||s__Acidovorax sp018780365--1:heptad_counter=MCP-36H--14:lbd_counter=:lca_tree=g__Acidovorax:length_avg=117.6:length_max=139.0:length_min=96.0:length_std=15.725775020646836:length_sum=588.0:mismatch_avg=5.6:mismatch_max=10.0:mismatch_min=4.0:mismatch_std=2.5099800796022267:mismatch_sum=28.0:name=N1081590:qcovhsp_avg=98.53999999999999:qcovhsp_max=100.0:qcovhsp_min=96.9:qcovhsp_std=1.4223220451079268:qcovhsp_sum=492.7:qend_avg=119.4:qend_max=139.0:qend_min=96.0:qend_std=16.00937225502612:qend_sum=597.0:qstart_avg=2.8:qstart_max=5.0:qstart_min=1.0:qstart_std=1.7888543819998317:qstart_sum=14.0:ref_name_counter=RS_GCF_003058055.1_protein.faa_NZ_QBTZ01000001.1_866@PF00015_full_PFAM.404.594--5:scovhsp_avg=61.92:scovhsp_max=73.2:scovhsp_min=50.5:scovhsp_std=8.300722860088753:scovhsp_sum=309.6:send_avg=163.0:send_max=163.0:send_min=163.0:send_std=0.0:send_sum=815.0:sstart_avg=46.4:sstart_max=68.0:sstart_min=25.0:sstart_std=15.725775020646836:sstart_sum=232.0])0:5e-09[&&NHX:Sample_counter=rhiztom1--11||rhiztom2--2||rhiztom3--1:Type_counter=GTDB--13||capture--14:besthit_avg=96.04166666666667:besthit_max=100.0:besthit_min=91.0:besthit_std=2.5137651345173744:besthit_sum=1152.5:bitscore_avg=203.83333333333334:bitscore_max=271.0:bitscore_min=164.0:bitscore_std=32.414456183884525:bitscore_sum=2446.0:capture_class_counter=c__Alphaproteobacteria--1||c__Clostridia--1||c__Gammaproteobacteria--7||c__Thermodesulfobacteria--1||c__XYA12-FULL-58-9--4:capture_domain_counter=d__Bacteria--14:capture_family_counter=f__Burkholderiaceae--6||f__JAEEML01--4||f__Lachnospiraceae--1||f__Pseudomonadaceae--1||f__Rhizobiaceae--1||f__Thermodesulfobacteriaceae--1:capture_genus_counter=g__Acetatifactor--1||g__Acidovorax--5||g__JAEEML01--4||g__Massilia--1||g__Pseudomonas_E--1||g__Sinorhizobium--1||g__Thermosulfurimonas_A--1:capture_order_counter=o__Burkholderiales--6||o__JAEEML01--4||o__Lachnospirales--1||o__Pseudomonadales--1||o__Rhizobiales--1||o__Thermodesulfobacteriales--1:capture_phylum_counter=p__Desulfobacterota--1||p__Firmicutes_A--1||p__Myxococcota--4||p__Proteobacteria--8:capture_species_counter=s__Acetatifactor sp910577235--1||s__Acidovorax delafieldii_B--1||s__Acidovorax kalamii--1||s__Acidovorax sp000302535--3||s__JAEEML01 sp016283195--4||s__Massilia aurea_A--1||s__Pseudomonas_E sp013179515--1||s__Sinorhizobium sp001854885--1||s__Thermosulfurimonas_A marina--1:evalue_avg=9.698000000345368e-54:evalue_max=1.13e-52:evalue_min=8.78e-94:evalue_std=3.254063402176035e-53:evalue_sum=1.1637600000414441e-52:gapopen_avg=0.25:gapopen_max=2.0:gapopen_min=0.0:gapopen_std=0.621581560508061:gapopen_sum=3.0:gtdb_class_counter=c__Gammaproteobacteria--13:gtdb_domain_counter=d__Bacteria--13:gtdb_family_counter=f__Burkholderiaceae--13:gtdb_genus_counter=g__Acidovorax--13:gtdb_order_counter=o__Burkholderiales--13:gtdb_phylum_counter=p__Proteobacteria--13:gtdb_species_counter=s__Acidovorax delafieldii--1||s__Acidovorax kalamii--1||s__Acidovorax sp000302535--1||s__Acidovorax sp001422735--1||s__Acidovorax sp001424425--1||s__Acidovorax sp001633105--1||s__Acidovorax sp002797445--1||s__Acidovorax sp003058055--1||s__Acidovorax sp003060895--1||s__Acidovorax sp003852545--1||s__Acidovorax sp005405905--1||s__Acidovorax sp018780365--1||s__Acidovorax sp019219095--1:heptad_counter=MCP-36H--27:lbd_counter=dCache_1--1:lca_tree=g__Acidovorax:length_avg=120.08333333333333:length_max=156.0:length_min=95.0:length_std=20.873899898430505:length_sum=1441.0:mismatch_avg=4.75:mismatch_max=12.0:mismatch_min=0.0:mismatch_std=3.3878123807661966:mismatch_sum=57.0:name=N1081591:qcovhsp_avg=99.25833333333333:qcovhsp_max=100.0:qcovhsp_min=96.9:qcovhsp_std=1.1563723317759582:qcovhsp_sum=1191.1:qend_avg=120.75:qend_max=155.0:qend_min=95.0:qend_std=20.72383344671716:qend_sum=1449.0:qstart_avg=1.75:qstart_max=5.0:qstart_min=1.0:qstart_std=1.4222261679238197:qstart_sum=21.0:ref_name_counter=GB_GCA_016783915.1_protein.faa_JADHVT010000043.1_1@PF00015_full_PFAM.407.561--3||RS_GCF_003058055.1_protein.faa_NZ_QBTZ01000001.1_866@PF00015_full_PFAM.404.594--8||RS_GCF_019219095.1_protein.faa_NZ_JAHUWH010000010.1_149@PF00015_full_PFAM.408.593--1:scovhsp_avg=66.575:scovhsp_max=81.6:scovhsp_min=50.5:scovhsp_std=10.49806259182227:scovhsp_sum=798.9000000000001:send_avg=150.0:send_max=163.0:send_min=104.0:send_std=22.315913604421397:send_sum=1800.0:sstart_avg=31.083333333333332:sstart_max=68.0:sstart_min=5.0:sstart_std=23.616089790007514:sstart_sum=373.0],(((RS_GCF_000400995.2_protein.faa_NZ_DF238918.1_28@PF00015_full_PFAM.408.589:0.00923246[&&NHX:Type=GTDB:gtdb_class=c__Gammaproteobacteria:gtdb_domain=d__Bacteria:gtdb_family=f__Burkholderiaceae:gtdb_genus=g__MR-S7:gtdb_order=o__Burkholderiales:gtdb_phylum=p__Proteobacteria:gtdb_species=s__MR-S7 sp000400995:heptad=MCP-36H:species=d__Bacteria_p__Proteobacteria_c__Gammaproteobacteria_o__Burkholderiales_f__Burkholderiaceae_g__MR-S7_s__MR-S7 sp000400995],(((RS_GCF_014489595.1_protein.faa_NZ_CP060790.1_4621@PF00015_full_PFAM.430.614:0.0381279[&&NHX:Type=GTDB:gtdb_class=c__Gammaproteobacteria:gtdb_domain=d__Bacteria:gtdb_family=f__Burkholderiaceae:gtdb_genus=g__Acidovorax_F:gtdb_order=o__Burkholderiales:gtdb_phylum=p__Proteobacteria:gtdb_species=s__Acidovorax_F monticola:heptad=MCP-36H:species=d__Bacteria_p__Proteobacteria_c__Gammaproteobacteria_o__Burkholderiales_f__Burkholderiaceae_g__Acidovorax_F_s__Acidovorax_F monticola],RS_GCF_011303755.1_protein.faa_NZ_CP049885.1_888@PF00015_full_PFAM.403.606:0.0559219[&&NHX:Type=GTDB:gtdb_class=c__Gammaproteobacteria:gtdb_domain=d__Bacteria:gtdb_family=f__Burkholderiaceae:gtdb_genus=g__Acidovorax_C:gtdb_order=o__Burkholderiales:gtdb_phylum=p__Proteobacteria:gtdb_species=s__Acidovorax_C sp011303755:heptad=MCP-36H:species=d__Bacteria_p__Proteobacteria_c__Gammaproteobacteria_o__Burkholderiales_f__Burkholderiaceae_g__Acidovorax_C_s__Acidovorax_C sp011303755])0.983:0.0533693[&&NHX:Sample_counter=:Type_counter=GTDB--2:capture_class_counter=:capture_domain_counter=:capture_family_counter=:capture_genus_counter=:capture_order_counter=:capture_phylum_counter=:capture_species_counter=:evoltype=D:gtdb_class_counter=c__Gammaproteobacteria--2:gtdb_domain_counter=d__Bacteria--2:gtdb_family_counter=f__Burkholderiaceae--2:gtdb_genus_counter=g__Acidovorax_C--1||g__Acidovorax_F--1:gtdb_order_counter=o__Burkholderiales--2:gtdb_phylum_counter=p__Proteobacteria--2:gtdb_species_counter=s__Acidovorax_C sp011303755--1||s__Acidovorax_F monticola--1:heptad_counter=MCP-36H--2:lbd_counter=:lca=d__Bacteria:lca_tree=f__Burkholderiaceae:name=N1081595:ref_name_counter=],RS_GCF_019195435.1_protein.faa_NZ_CP078069.1_1621@PF00015_full_PFAM.410.588:0.0459418[&&NHX:Type=GTDB:gtdb_class=c__Gammaproteobacteria:gtdb_domain=d__Bacteria:gtdb_family=f__Burkholderiaceae:gtdb_genus=g__Comamonas_C:gtdb_order=o__Burkholderiales:gtdb_phylum=p__Proteobacteria:gtdb_species=s__Comamonas_C sp019195435:heptad=MCP-36H:species=d__Bacteria_p__Proteobacteria_c__Gammaproteobacteria_o__Burkholderiales_f__Burkholderiaceae_g__Comamonas_C_s__Comamonas_C sp019195435])0:6e-09[&&NHX:Sample_counter=:Type_counter=GTDB--3:capture_class_counter=:capture_domain_counter=:capture_family_counter=:capture_genus_counter=:capture_order_counter=:capture_phylum_counter=:capture_species_counter=:evoltype=D:gtdb_class_counter=c__Gammaproteobacteria--3:gtdb_domain_counter=d__Bacteria--3:gtdb_family_counter=f__Burkholderiaceae--3:gtdb_genus_counter=g__Acidovorax_C--1||g__Acidovorax_F--1||g__Comamonas_C--1:gtdb_order_counter=o__Burkholderiales--3:gtdb_phylum_counter=p__Proteobacteria--3:gtdb_species_counter=s__Acidovorax_C sp011303755--1||s__Acidovorax_F monticola--1||s__Comamonas_C sp019195435--1:heptad_counter=MCP-36H--3:lbd_counter=:lca=d__Bacteria:lca_tree=f__Burkholderiaceae:name=N1081597:ref_name_counter=],RS_GCF_003013695.1_protein.faa_NZ_CP027792.1_2084@PF00015_full_PFAM.404.587:0.0916354[&&NHX:Type=GTDB:gtdb_class=c__Gammaproteobacteria:gtdb_domain=d__Bacteria:gtdb_family=f__Burkholderiaceae:gtdb_genus=g__Pulveribacter:gtdb_order=o__Burkholderiales:gtdb_phylum=p__Proteobacteria:gtdb_species=s__Pulveribacter suum:heptad=MCP-36H:species=d__Bacteria_p__Proteobacteria_c__Gammaproteobacteria_o__Burkholderiales_f__Burkholderiaceae_g__Pulveribacter_s__Pulveribacter suum])0.189:0.0122774[&&NHX:Sample_counter=:Type_counter=GTDB--4:capture_class_counter=:capture_domain_counter=:capture_family_counter=:capture_genus_counter=:capture_order_counter=:capture_phylum_counter=:capture_species_counter=:evoltype=D:gtdb_class_counter=c__Gammaproteobacteria--4:gtdb_domain_counter=d__Bacteria--4:gtdb_family_counter=f__Burkholderiaceae--4:gtdb_genus_counter=g__Acidovorax_C--1||g__Acidovorax_F--1||g__Comamonas_C--1||g__Pulveribacter--1:gtdb_order_counter=o__Burkholderiales--4:gtdb_phylum_counter=p__Proteobacteria--4:gtdb_species_counter=s__Acidovorax_C sp011303755--1||s__Acidovorax_F monticola--1||s__Comamonas_C sp019195435--1||s__Pulveribacter suum--1:heptad_counter=MCP-36H--4:lbd_counter=:lca=d__Bacteria:lca_tree=f__Burkholderiaceae:name=N1081599:ref_name_counter=])0.945:0.0299799[&&NHX:Sample_counter=:Type_counter=GTDB--5:capture_class_counter=:capture_domain_counter=:capture_family_counter=:capture_genus_counter=:capture_order_counter=:capture_phylum_counter=:capture_species_counter=:evoltype=D:gtdb_class_counter=c__Gammaproteobacteria--5:gtdb_domain_counter=d__Bacteria--5:gtdb_family_counter=f__Burkholderiaceae--5:gtdb_genus_counter=g__Acidovorax_C--1||g__Acidovorax_F--1||g__Comamonas_C--1||g__MR-S7--1||g__Pulveribacter--1:gtdb_order_counter=o__Burkholderiales--5:gtdb_phylum_counter=p__Proteobacteria--5:gtdb_species_counter=s__Acidovorax_C sp011303755--1||s__Acidovorax_F monticola--1||s__Comamonas_C sp019195435--1||s__MR-S7 sp000400995--1||s__Pulveribacter suum--1:heptad_counter=MCP-36H--5:lbd_counter=:lca=d__Bacteria:lca_tree=f__Burkholderiaceae:name=N1081600:ref_name_counter=],((GB_GCA_003755025.1_protein.faa_RJVL01000003.1_114@PF00015_full_PFAM.405.590:0.0164977[&&NHX:Type=GTDB:gtdb_class=c__Gammaproteobacteria:gtdb_domain=d__Bacteria:gtdb_family=f__Burkholderiaceae:gtdb_genus=g__Diaphorobacter:gtdb_order=o__Burkholderiales:gtdb_phylum=p__Proteobacteria:gtdb_species=s__Diaphorobacter nitroreducens:heptad=MCP-36H:species=d__Bacteria_p__Proteobacteria_c__Gammaproteobacteria_o__Burkholderiales_f__Burkholderiaceae_g__Diaphorobacter_s__Diaphorobacter nitroreducens],(4a483e59-90bf-4148-83a9-f7350d835b83_5@MCPsignal.165.237:5e-09[&&NHX:Sample=rhiztom1:Type=capture:capture_class=c__XYA12-FULL-58-9:capture_domain=d__Bacteria:capture_family=f__JAEEML01:capture_genus=g__JAEEML01:capture_order=o__JAEEML01:capture_phylum=p__Myxococcota:capture_species=s__JAEEML01 sp016283195:heptad=MCP-36H],0b0f0646-0620-4a67-a075-fb8d2a268adb_5@MCPsignal.250.321:5e-09[&&NHX:Sample=rhiztom1:Type=capture:capture_class=c__XYA12-FULL-58-9:capture_domain=d__Bacteria:capture_family=f__JAEEML01:capture_genus=g__JAEEML01:capture_order=o__JAEEML01:capture_phylum=p__Myxococcota:capture_species=s__JAEEML01 sp016283195:heptad=MCP-36H])0.767:0.0128043[&&NHX:Sample_counter=rhiztom1--2:Type_counter=capture--2:capture_class_counter=c__XYA12-FULL-58-9--2:capture_domain_counter=d__Bacteria--2:capture_family_counter=f__JAEEML01--2:capture_genus_counter=g__JAEEML01--2:capture_order_counter=o__JAEEML01--2:capture_phylum_counter=p__Myxococcota--2:capture_species_counter=s__JAEEML01 sp016283195--2:gtdb_class_counter=:gtdb_domain_counter=:gtdb_family_counter=:gtdb_genus_counter=:gtdb_order_counter=:gtdb_phylum_counter=:gtdb_species_counter=:heptad_counter=MCP-36H--2:lbd_counter=:name=N1081604:ref_name_counter=])0.883:0.0162917[&&NHX:Sample_counter=rhiztom1--2:Type_counter=GTDB--1||capture--2:capture_class_counter=c__XYA12-FULL-58-9--2:capture_domain_counter=d__Bacteria--2:capture_family_counter=f__JAEEML01--2:capture_genus_counter=g__JAEEML01--2:capture_order_counter=o__JAEEML01--2:capture_phylum_counter=p__Myxococcota--2:capture_species_counter=s__JAEEML01 sp016283195--2:gtdb_class_counter=c__Gammaproteobacteria--1:gtdb_domain_counter=d__Bacteria--1:gtdb_family_counter=f__Burkholderiaceae--1:gtdb_genus_counter=g__Diaphorobacter--1:gtdb_order_counter=o__Burkholderiales--1:gtdb_phylum_counter=p__Proteobacteria--1:gtdb_species_counter=s__Diaphorobacter nitroreducens--1:heptad_counter=MCP-36H--3:lbd_counter=:lca_tree=s__Diaphorobacter nitroreducens:name=N1081605:ref_name_counter=],738421e3-134d-5a6b-8d5e-1d26af4ae917_5@MCPsignal.512.588:5e-09[&&NHX:Sample=rhizpot3:Type=capture:capture_class=c__Gammaproteobacteria:capture_domain=d__Bacteria:capture_family=f__Burkholderiaceae:capture_genus=g__Acidovorax_A:capture_order=o__Burkholderiales:capture_phylum=p__Proteobacteria:capture_species=s__Acidovorax_A citrulli:heptad=MCP-36H])0.685:0.00384297[&&NHX:Sample_counter=rhizpot3--1||rhiztom1--2:Type_counter=GTDB--1||capture--3:capture_class_counter=c__Gammaproteobacteria--1||c__XYA12-FULL-58-9--2:capture_domain_counter=d__Bacteria--3:capture_family_counter=f__Burkholderiaceae--1||f__JAEEML01--2:capture_genus_counter=g__Acidovorax_A--1||g__JAEEML01--2:capture_order_counter=o__Burkholderiales--1||o__JAEEML01--2:capture_phylum_counter=p__Myxococcota--2||p__Proteobacteria--1:capture_species_counter=s__Acidovorax_A citrulli--1||s__JAEEML01 sp016283195--2:gtdb_class_counter=c__Gammaproteobacteria--1:gtdb_domain_counter=d__Bacteria--1:gtdb_family_counter=f__Burkholderiaceae--1:gtdb_genus_counter=g__Diaphorobacter--1:gtdb_order_counter=o__Burkholderiales--1:gtdb_phylum_counter=p__Proteobacteria--1:gtdb_species_counter=s__Diaphorobacter nitroreducens--1:heptad_counter=MCP-36H--4:lbd_counter=:lca_tree=s__Diaphorobacter nitroreducens:name=N1081607:ref_name_counter=])0.997:0.0411206[&&NHX:Sample_counter=rhizpot3--1||rhiztom1--2:Type_counter=GTDB--6||capture--3:capture_class_counter=c__Gammaproteobacteria--1||c__XYA12-FULL-58-9--2:capture_domain_counter=d__Bacteria--3:capture_family_counter=f__Burkholderiaceae--1||f__JAEEML01--2:capture_genus_counter=g__Acidovorax_A--1||g__JAEEML01--2:capture_order_counter=o__Burkholderiales--1||o__JAEEML01--2:capture_phylum_counter=p__Myxococcota--2||p__Proteobacteria--1:capture_species_counter=s__Acidovorax_A citrulli--1||s__JAEEML01 sp016283195--2:gtdb_class_counter=c__Gammaproteobacteria--6:gtdb_domain_counter=d__Bacteria--6:gtdb_family_counter=f__Burkholderiaceae--6:gtdb_genus_counter=g__Acidovorax_C--1||g__Acidovorax_F--1||g__Comamonas_C--1||g__Diaphorobacter--1||g__MR-S7--1||g__Pulveribacter--1:gtdb_order_counter=o__Burkholderiales--6:gtdb_phylum_counter=p__Proteobacteria--6:gtdb_species_counter=s__Acidovorax_C sp011303755--1||s__Acidovorax_F monticola--1||s__Comamonas_C sp019195435--1||s__Diaphorobacter nitroreducens--1||s__MR-S7 sp000400995--1||s__Pulveribacter suum--1:heptad_counter=MCP-36H--9:lbd_counter=:lca_tree=f__Burkholderiaceae:name=N1081608:ref_name_counter=],GB_GCA_016783915.1_protein.faa_JADHVT010000043.1_1@PF00015_full_PFAM.407.561:0.00466267[&&NHX:Type=GTDB:gtdb_class=c__Gammaproteobacteria:gtdb_domain=d__Bacteria:gtdb_family=f__Burkholderiaceae:gtdb_genus=g__Acidovorax:gtdb_order=o__Burkholderiales:gtdb_phylum=p__Proteobacteria:gtdb_species=s__Acidovorax sp016783915:heptad=MCP-36H:species=d__Bacteria_p__Proteobacteria_c__Gammaproteobacteria_o__Burkholderiales_f__Burkholderiaceae_g__Acidovorax_s__Acidovorax sp016783915])0:5e-09[&&NHX:Sample_counter=rhizpot3--1||rhiztom1--2:Type_counter=GTDB--7||capture--3:capture_class_counter=c__Gammaproteobacteria--1||c__XYA12-FULL-58-9--2:capture_domain_counter=d__Bacteria--3:capture_family_counter=f__Burkholderiaceae--1||f__JAEEML01--2:capture_genus_counter=g__Acidovorax_A--1||g__JAEEML01--2:capture_order_counter=o__Burkholderiales--1||o__JAEEML01--2:capture_phylum_counter=p__Myxococcota--2||p__Proteobacteria--1:capture_species_counter=s__Acidovorax_A citrulli--1||s__JAEEML01 sp016283195--2:gtdb_class_counter=c__Gammaproteobacteria--7:gtdb_domain_counter=d__Bacteria--7:gtdb_family_counter=f__Burkholderiaceae--7:gtdb_genus_counter=g__Acidovorax--1||g__Acidovorax_C--1||g__Acidovorax_F--1||g__Comamonas_C--1||g__Diaphorobacter--1||g__MR-S7--1||g__Pulveribacter--1:gtdb_order_counter=o__Burkholderiales--7:gtdb_phylum_counter=p__Proteobacteria--7:gtdb_species_counter=s__Acidovorax sp016783915--1||s__Acidovorax_C sp011303755--1||s__Acidovorax_F monticola--1||s__Comamonas_C sp019195435--1||s__Diaphorobacter nitroreducens--1||s__MR-S7 sp000400995--1||s__Pulveribacter suum--1:heptad_counter=MCP-36H--10:lbd_counter=:lca_tree=f__Burkholderiaceae:name=N1081610:ref_name_counter=])0.971:0.0246277[&&NHX:Sample_counter=rhizpot3--1||rhiztom1--13||rhiztom2--2||rhiztom3--1:Type_counter=GTDB--20||capture--17:besthit_avg=96.04166666666667:besthit_max=100.0:besthit_min=91.0:besthit_std=2.5137651345173744:besthit_sum=1152.5:bitscore_avg=203.83333333333334:bitscore_max=271.0:bitscore_min=164.0:bitscore_std=32.414456183884525:bitscore_sum=2446.0:capture_class_counter=c__Alphaproteobacteria--1||c__Clostridia--1||c__Gammaproteobacteria--8||c__Thermodesulfobacteria--1||c__XYA12-FULL-58-9--6:capture_domain_counter=d__Bacteria--17:capture_family_counter=f__Burkholderiaceae--7||f__JAEEML01--6||f__Lachnospiraceae--1||f__Pseudomonadaceae--1||f__Rhizobiaceae--1||f__Thermodesulfobacteriaceae--1:capture_genus_counter=g__Acetatifactor--1||g__Acidovorax--5||g__Acidovorax_A--1||g__JAEEML01--6||g__Massilia--1||g__Pseudomonas_E--1||g__Sinorhizobium--1||g__Thermosulfurimonas_A--1:capture_order_counter=o__Burkholderiales--7||o__JAEEML01--6||o__Lachnospirales--1||o__Pseudomonadales--1||o__Rhizobiales--1||o__Thermodesulfobacteriales--1:capture_phylum_counter=p__Desulfobacterota--1||p__Firmicutes_A--1||p__Myxococcota--6||p__Proteobacteria--9:capture_species_counter=s__Acetatifactor sp910577235--1||s__Acidovorax delafieldii_B--1||s__Acidovorax kalamii--1||s__Acidovorax sp000302535--3||s__Acidovorax_A citrulli--1||s__JAEEML01 sp016283195--6||s__Massilia aurea_A--1||s__Pseudomonas_E sp013179515--1||s__Sinorhizobium sp001854885--1||s__Thermosulfurimonas_A marina--1:evalue_avg=9.698000000345368e-54:evalue_max=1.13e-52:evalue_min=8.78e-94:evalue_std=3.254063402176035e-53:evalue_sum=1.1637600000414441e-52:gapopen_avg=0.25:gapopen_max=2.0:gapopen_min=0.0:gapopen_std=0.621581560508061:gapopen_sum=3.0:gtdb_class_counter=c__Gammaproteobacteria--20:gtdb_domain_counter=d__Bacteria--20:gtdb_family_counter=f__Burkholderiaceae--20:gtdb_genus_counter=g__Acidovorax--14||g__Acidovorax_C--1||g__Acidovorax_F--1||g__Comamonas_C--1||g__Diaphorobacter--1||g__MR-S7--1||g__Pulveribacter--1:gtdb_order_counter=o__Burkholderiales--20:gtdb_phylum_counter=p__Proteobacteria--20:gtdb_species_counter=s__Acidovorax delafieldii--1||s__Acidovorax kalamii--1||s__Acidovorax sp000302535--1||s__Acidovorax sp001422735--1||s__Acidovorax sp001424425--1||s__Acidovorax sp001633105--1||s__Acidovorax sp002797445--1||s__Acidovorax sp003058055--1||s__Acidovorax sp003060895--1||s__Acidovorax sp003852545--1||s__Acidovorax sp005405905--1||s__Acidovorax sp016783915--1||s__Acidovorax sp018780365--1||s__Acidovorax sp019219095--1||s__Acidovorax_C sp011303755--1||s__Acidovorax_F monticola--1||s__Comamonas_C sp019195435--1||s__Diaphorobacter nitroreducens--1||s__MR-S7 sp000400995--1||s__Pulveribacter suum--1:heptad_counter=MCP-36H--37:lbd_counter=dCache_1--1:lca_tree=f__Burkholderiaceae:length_avg=120.08333333333333:length_max=156.0:length_min=95.0:length_std=20.873899898430505:length_sum=1441.0:mismatch_avg=4.75:mismatch_max=12.0:mismatch_min=0.0:mismatch_std=3.3878123807661966:mismatch_sum=57.0:name=N1081611:qcovhsp_avg=99.25833333333333:qcovhsp_max=100.0:qcovhsp_min=96.9:qcovhsp_std=1.1563723317759582:qcovhsp_sum=1191.1:qend_avg=120.75:qend_max=155.0:qend_min=95.0:qend_std=20.72383344671716:qend_sum=1449.0:qstart_avg=1.75:qstart_max=5.0:qstart_min=1.0:qstart_std=1.4222261679238197:qstart_sum=21.0:ref_name_counter=GB_GCA_016783915.1_protein.faa_JADHVT010000043.1_1@PF00015_full_PFAM.407.561--3||RS_GCF_003058055.1_protein.faa_NZ_QBTZ01000001.1_866@PF00015_full_PFAM.404.594--8||RS_GCF_019219095.1_protein.faa_NZ_JAHUWH010000010.1_149@PF00015_full_PFAM.408.593--1:scovhsp_avg=66.575:scovhsp_max=81.6:scovhsp_min=50.5:scovhsp_std=10.49806259182227:scovhsp_sum=798.9000000000001:send_avg=150.0:send_max=163.0:send_min=104.0:send_std=22.315913604421397:send_sum=1800.0:sstart_avg=31.083333333333332:sstart_max=68.0:sstart_min=5.0:sstart_std=23.616089790007514:sstart_sum=373.0])0.74:0.00390349[&&NHX:Sample_counter=rhizpot1--1||rhizpot3--1||rhiztom1--19||rhiztom2--2||rhiztom3--9:Type_counter=GTDB--22||capture--32:besthit_avg=94.75:besthit_max=100.0:besthit_min=87.0:besthit_std=4.015881932067686:besthit_sum=1326.5:bitscore_avg=195.42857142857142:bitscore_max=271.0:bitscore_min=145.0:bitscore_std=36.68098288615649:bitscore_sum=2736.0:capture_class_counter=c__Alphaproteobacteria--1||c__Clostridia--2||c__Gammaproteobacteria--22||c__Thermodesulfobacteria--1||c__XYA12-FULL-58-9--6:capture_domain_counter=d__Bacteria--32:capture_family_counter=f__Burkholderiaceae--18||f__JAEEML01--6||f__Lachnospiraceae--2||f__Pseudomonadaceae--2||f__Rhizobiaceae--1||f__Thermodesulfobacteriaceae--1||f__Xanthomonadaceae--2:capture_genus_counter=g__Acetatifactor--1||g__Acidovorax--15||g__Acidovorax_A--1||g__Eubacterium_J--1||g__Giesbergeria--1||g__JAEEML01--6||g__Massilia--1||g__Pseudomonas_E--2||g__Pseudoxanthomonas_A--2||g__Sinorhizobium--1||g__Thermosulfurimonas_A--1:capture_order_counter=o__Burkholderiales--18||o__JAEEML01--6||o__Lachnospirales--2||o__Pseudomonadales--2||o__Rhizobiales--1||o__Thermodesulfobacteriales--1||o__Xanthomonadales--2:capture_phylum_counter=p__Desulfobacterota--1||p__Firmicutes_A--2||p__Myxococcota--6||p__Proteobacteria--23:capture_species_counter=s__Acetatifactor sp910577235--1||s__Acidovorax delafieldii_B--1||s__Acidovorax kalamii--1||s__Acidovorax sp000302535--3||s__Acidovorax sp001411535--10||s__Acidovorax_A citrulli--1||s__Eubacterium_J sp910586225--1||s__Giesbergeria sp003096555--1||s__JAEEML01 sp016283195--6||s__Massilia aurea_A--1||s__Pseudomonas_E sp013179515--1||s__Pseudomonas_E sp900589395--1||s__Pseudoxanthomonas_A japonensis--2||s__Sinorhizobium sp001854885--1||s__Thermosulfurimonas_A marina--1:evalue_avg=2.9142857974114287e-46:evalue_max=2.04e-45:evalue_min=8.78e-94:evalue_std=7.407984964649167e-46:evalue_sum=4.080000116376e-45:gapopen_avg=0.21428571428571427:gapopen_max=2.0:gapopen_min=0.0:gapopen_std=0.5789342235218394:gapopen_sum=3.0:gtdb_class_counter=c__Gammaproteobacteria--22:gtdb_domain_counter=d__Bacteria--22:gtdb_family_counter=f__Burkholderiaceae--22:gtdb_genus_counter=g__Acidovorax--14||g__Acidovorax_C--1||g__Acidovorax_F--1||g__Comamonas_C--1||g__Diaphorobacter--1||g__Giesbergeria--1||g__MR-S7--1||g__Pulveribacter--1||g__Rhodoferax--1:gtdb_order_counter=o__Burkholderiales--22:gtdb_phylum_counter=p__Proteobacteria--22:gtdb_species_counter=s__Acidovorax delafieldii--1||s__Acidovorax kalamii--1||s__Acidovorax sp000302535--1||s__Acidovorax sp001422735--1||s__Acidovorax sp001424425--1||s__Acidovorax sp001633105--1||s__Acidovorax sp002797445--1||s__Acidovorax sp003058055--1||s__Acidovorax sp003060895--1||s__Acidovorax sp003852545--1||s__Acidovorax sp005405905--1||s__Acidovorax sp016783915--1||s__Acidovorax sp018780365--1||s__Acidovorax sp019219095--1||s__Acidovorax_C sp011303755--1||s__Acidovorax_F monticola--1||s__Comamonas_C sp019195435--1||s__Diaphorobacter nitroreducens--1||s__Giesbergeria sp003096555--1||s__MR-S7 sp000400995--1||s__Pulveribacter suum--1||s__Rhodoferax ferrireducens_A--1:heptad_counter=MCP-36H--54:lbd_counter=dCache_1--1:lca_tree=f__Burkholderiaceae:length_avg=117.21428571428571:length_max=156.0:length_min=95.0:length_std=20.539562467920934:length_sum=1641.0:mismatch_avg=5.928571428571429:mismatch_max=13.0:mismatch_min=0.0:mismatch_std=4.322824676853457:mismatch_sum=83.0:name=N1081612:qcovhsp_avg=99.36428571428573:qcovhsp_max=100.0:qcovhsp_min=96.9:qcovhsp_std=1.0972743453717428:qcovhsp_sum=1391.1000000000001:qend_avg=117.78571428571429:qend_max=155.0:qend_min=95.0:qend_std=20.498324777437755:qend_sum=1649.0:qstart_avg=1.6428571428571428:qstart_max=5.0:qstart_min=1.0:qstart_std=1.3363062095621216:qstart_sum=23.0:ref_name_counter=GB_GCA_003208485.1_protein.faa_QKMS01000030.1_16@PF00015_full_PFAM.408.590--2||GB_GCA_016783915.1_protein.faa_JADHVT010000043.1_1@PF00015_full_PFAM.407.561--3||RS_GCF_003058055.1_protein.faa_NZ_QBTZ01000001.1_866@PF00015_full_PFAM.404.594--8||RS_GCF_019219095.1_protein.faa_NZ_JAHUWH010000010.1_149@PF00015_full_PFAM.408.593--1:scovhsp_avg=64.90714285714286:scovhsp_max=81.6:scovhsp_min=50.5:scovhsp_std=10.546487879545804:scovhsp_sum=908.6999999999999:send_avg=151.28571428571428:send_max=163.0:send_min=104.0:send_std=20.78619575742358:send_sum=2118.0:sstart_avg=35.214285714285715:sstart_max=68.0:sstart_min=5.0:sstart_std=24.128433821558303:sstart_sum=493.0])0.77:0.00840584[&&NHX:Sample_counter=rhizpot1--5||rhizpot3--3||rhiztom1--65||rhiztom2--52||rhiztom3--95:Type_counter=GTDB--29||capture--220:besthit_avg=93.3778481012658:besthit_max=100.0:besthit_min=48.0:besthit_std=5.110045351335287:besthit_sum=14753.699999999997:bitscore_avg=208.39999999999998:bitscore_max=271.0:bitscore_min=77.4:bitscore_std=47.54638767447764:bitscore_sum=32927.2:capture_class_counter=c__Alphaproteobacteria--5||c__Clostridia--3||c__Gammaproteobacteria--203||c__J088--1||c__Myxococcia--1||c__Thermodesulfobacteria--1||c__XYA12-FULL-58-9--6:capture_domain_counter=d__Bacteria--220:capture_family_counter=f__Acetobacteraceae--4||f__Alteromonadaceae--1||f__Burkholderiaceae--183||f__Enterobacteriaceae--2||f__Gallionellaceae--2||f__J088--1||f__JAEEML01--6||f__Lachnospiraceae--3||f__Myxococcaceae--1||f__Porticoccaceae--1||f__Pseudomonadaceae--6||f__Rhizobiaceae--1||f__Rhodanobacteraceae--3||f__Thermodesulfobacteriaceae--1||f__Thiobacillaceae--1||f__XN24--2||f__Xanthomonadaceae--2:capture_genus_counter=g__Acetatifactor--1||g__Acidovorax--167||g__Acidovorax_A--3||g__Comamonas--1||g__Enterobacter--1||g__Eubacterium_J--1||g__Gallionella--2||g__Giesbergeria--2||g__J088--1||g__JAEEML01--6||g__JAEUJQ01--1||g__Janthinobacterium--1||g__Kosakonia--1||g__Luteibacter--2||g__Massilia--2||g__Noviherbaspirillum_A--1||g__Porticoccus--1||g__Pseudoalteromonas--1||g__Pseudomonas_E--6||g__Pseudoxanthomonas_A--2||g__Rhizobacter--1||g__Rhodoferax--2||g__Rhodovarius--4||g__Rubrivivax--1||g__Rudaea--1||g__Sinorhizobium--1||g__Tepidimonas--1||g__Thermosulfurimonas_A--1||g__Thiobacillus--1||g__Ventrimonas--1||g__XN24--2||g__Zhizhongheella--1:capture_order_counter=o__Acetobacterales--4||o__Burkholderiales--186||o__Enterobacterales--3||o__J088--1||o__JAEEML01--6||o__Lachnospirales--3||o__Myxococcales--1||o__Pseudomonadales--7||o__Rhizobiales--1||o__Thermodesulfobacteriales--1||o__XN24--2||o__Xanthomonadales--5:capture_phylum_counter=p__Desulfobacterota--1||p__Firmicutes_A--3||p__J088--1||p__Myxococcota--7||p__Proteobacteria--208:capture_species_counter=s__Acetatifactor sp910577235--1||s__Acidovorax delafieldii_B--1||s__Acidovorax kalamii--1||s__Acidovorax sp000302535--3||s__Acidovorax sp001411535--159||s__Acidovorax sp001464865--1||s__Acidovorax sp019218755--1||s__Acidovorax sp019219095--1||s__Acidovorax_A citrulli--3||s__Comamonas sp019104825--1||s__Enterobacter sp000493015--1||s__Eubacterium_J sp910586225--1||s__Gallionella sp016183575--2||s__Giesbergeria sp001724785--1||s__Giesbergeria sp003096555--1||s__J088 sp003695505--1||s__JAEEML01 sp016283195--6||s__JAEUJQ01 sp016879935--1||s__Janthinobacterium sp014379395--1||s__Kosakonia sp002886105--1||s__Luteibacter sp018889975--2||s__Massilia aurea_A--2||s__Noviherbaspirillum_A soli--1||s__Porticoccus sp006226995--1||s__Pseudoalteromonas rubra_A--1||s__Pseudomonas_E sp013179515--1||s__Pseudomonas_E sp900589395--1||s__Pseudomonas_E sp903970465--4||s__Pseudoxanthomonas_A japonensis--2||s__Rhizobacter sp018780185--1||s__Rhodoferax sp018474005--2||s__Rhodovarius sp004005855--4||s__Rubrivivax sp018780805--1||s__Rudaea cellulosilytica--1||s__Sinorhizobium sp001854885--1||s__Tepidimonas thermarum--1||s__Thermosulfurimonas_A marina--1||s__Thiobacillus sp016195805--1||s__Ventrimonas sp910575255--1||s__XN24 sp011089885--2||s__Zhizhongheella caldifontis--1:evalue_avg=4.345374142252658e-22:evalue_max=5.85e-20:evalue_min=8.78e-94:evalue_std=4.717786664932668e-21:evalue_sum=6.8656911447592e-20:gapopen_avg=0.18354430379746836:gapopen_max=4.0:gapopen_min=0.0:gapopen_std=0.6061112087626567:gapopen_sum=29.0:gtdb_class_counter=c__Gammaproteobacteria--29:gtdb_domain_counter=d__Bacteria--29:gtdb_family_counter=f__Burkholderiaceae--29:gtdb_genus_counter=g__Acidovorax--18||g__Acidovorax_C--1||g__Acidovorax_F--1||g__Comamonas_C--1||g__Diaphorobacter--1||g__Giesbergeria--3||g__MR-S7--1||g__Pelomonas--1||g__Pulveribacter--1||g__Rhodoferax--1:gtdb_order_counter=o__Burkholderiales--29:gtdb_phylum_counter=p__Proteobacteria--29:gtdb_species_counter=s__Acidovorax delafieldii--1||s__Acidovorax facilis--1||s__Acidovorax kalamii--1||s__Acidovorax radicis--1||s__Acidovorax sp000302535--1||s__Acidovorax sp001411535--1||s__Acidovorax sp001422735--1||s__Acidovorax sp001424425--1||s__Acidovorax sp001633105--1||s__Acidovorax sp002797445--1||s__Acidovorax sp003058055--1||s__Acidovorax sp003060895--1||s__Acidovorax sp003852545--1||s__Acidovorax sp005405905--1||s__Acidovorax sp016783915--1||s__Acidovorax sp018780365--1||s__Acidovorax sp018828125--1||s__Acidovorax sp019219095--1||s__Acidovorax_C sp011303755--1||s__Acidovorax_F monticola--1||s__Comamonas_C sp019195435--1||s__Diaphorobacter nitroreducens--1||s__Giesbergeria sp003096555--1||s__Giesbergeria sp010020825--1||s__Giesbergeria sp016192425--1||s__MR-S7 sp000400995--1||s__Pelomonas sp016195825--1||s__Pulveribacter suum--1||s__Rhodoferax ferrireducens_A--1:heptad_counter=MCP-24H--1||MCP-36H--247||MCP-38H--1:lbd_counter=dCache_1--3:lca_tree=f__Burkholderiaceae:length_avg=127.21518987341773:length_max=163.0:length_min=44.0:length_std=29.785933022396225:length_sum=20100.0:mismatch_avg=8.50632911392405:mismatch_max=60.0:mismatch_min=0.0:mismatch_std=6.387434754617639:mismatch_sum=1344.0:name=N1081613:qcovhsp_avg=99.59113924050634:qcovhsp_max=100.0:qcovhsp_min=96.2:qcovhsp_std=0.8573681954252844:qcovhsp_sum=15735.400000000001:qend_avg=127.28481012658227:qend_max=158.0:qend_min=45.0:qend_std=29.641830438540023:qend_sum=20111.0:qstart_avg=1.2658227848101267:qstart_max=6.0:qstart_min=1.0:qstart_std=0.7934261874248658:qstart_sum=200.0:ref_name_counter=GB_GCA_001464865.1_protein.faa_LNEG01000111.1_14@PF00015_full_PFAM.404.474--11||GB_GCA_003208485.1_protein.faa_QKMS01000030.1_16@PF00015_full_PFAM.408.590--26||GB_GCA_016783915.1_protein.faa_JADHVT010000043.1_1@PF00015_full_PFAM.407.561--10||GB_GCA_018780185.1_protein.faa_JADMJX010000212.1_1@PF00015_full_PFAM.317.404--1||GB_GCA_903832735.1_protein.faa_CAILCO010000109.1_4@PF00015_full_PFAM.336.525--1||RS_GCF_000204195.1_protein.faa_NZ_AFBG01000018.1_245@PF00015_full_PFAM.408.592--1||RS_GCF_000302535.1_protein.faa_NC_018708.1_3314@PF00015_full_PFAM.407.591--1||RS_GCF_001592285.1_protein.faa_NZ_BCWQ01000016.1_122@PF00015_full_PFAM.324.509--1||RS_GCF_003053545.1_protein.faa_NZ_QAXU01000009.1_63@PF00015_full_PFAM.408.588--8||RS_GCF_003058055.1_protein.faa_NZ_QBTZ01000001.1_866@PF00015_full_PFAM.404.594--75||RS_GCF_013376875.1_protein.faa_NZ_CP035951.1_122@PF00015_full_PFAM.407.591--21||RS_GCF_013408765.1_protein.faa_NZ_JACCCD010000001.1_149@PF00015_full_PFAM.408.588--1||RS_GCF_019219095.1_protein.faa_NZ_JAHUWH010000010.1_149@PF00015_full_PFAM.408.593--1:scovhsp_avg=72.58797468354432:scovhsp_max=96.8:scovhsp_min=50.0:scovhsp_std=11.859675066680918:scovhsp_sum=11468.900000000001:send_avg=146.5126582278481:send_max=168.0:send_min=54.0:send_std=28.75610981143909:send_sum=23149.0:sstart_avg=20.443037974683545:sstart_max=68.0:sstart_min=3.0:sstart_std=18.759454065259316:sstart_sum=3230.0],c6b5ee11-f0bf-4561-9ea2-28d259f1d6e7_5@MCPsignal.224.282:0.0554036[&&NHX:Sample=rhiztom2:Type=capture:capture_class=c__Gammaproteobacteria:capture_domain=d__Bacteria:capture_family=f__Burkholderiaceae:capture_genus=g__Acidovorax:capture_order=o__Burkholderiales:capture_phylum=p__Proteobacteria:capture_species=s__Acidovorax sp019219095:heptad=MCP-36H])0.775:0.00854641[&&NHX:Sample_counter=rhizpot1--5||rhizpot3--3||rhiztom1--65||rhiztom2--53||rhiztom3--95:Type_counter=GTDB--29||capture--221:besthit_avg=93.3778481012658:besthit_max=100.0:besthit_min=48.0:besthit_std=5.110045351335287:besthit_sum=14753.699999999997:bitscore_avg=208.39999999999998:bitscore_max=271.0:bitscore_min=77.4:bitscore_std=47.54638767447764:bitscore_sum=32927.2:capture_class_counter=c__Alphaproteobacteria--5||c__Clostridia--3||c__Gammaproteobacteria--204||c__J088--1||c__Myxococcia--1||c__Thermodesulfobacteria--1||c__XYA12-FULL-58-9--6:capture_domain_counter=d__Bacteria--221:capture_family_counter=f__Acetobacteraceae--4||f__Alteromonadaceae--1||f__Burkholderiaceae--184||f__Enterobacteriaceae--2||f__Gallionellaceae--2||f__J088--1||f__JAEEML01--6||f__Lachnospiraceae--3||f__Myxococcaceae--1||f__Porticoccaceae--1||f__Pseudomonadaceae--6||f__Rhizobiaceae--1||f__Rhodanobacteraceae--3||f__Thermodesulfobacteriaceae--1||f__Thiobacillaceae--1||f__XN24--2||f__Xanthomonadaceae--2:capture_genus_counter=g__Acetatifactor--1||g__Acidovorax--168||g__Acidovorax_A--3||g__Comamonas--1||g__Enterobacter--1||g__Eubacterium_J--1||g__Gallionella--2||g__Giesbergeria--2||g__J088--1||g__JAEEML01--6||g__JAEUJQ01--1||g__Janthinobacterium--1||g__Kosakonia--1||g__Luteibacter--2||g__Massilia--2||g__Noviherbaspirillum_A--1||g__Porticoccus--1||g__Pseudoalteromonas--1||g__Pseudomonas_E--6||g__Pseudoxanthomonas_A--2||g__Rhizobacter--1||g__Rhodoferax--2||g__Rhodovarius--4||g__Rubrivivax--1||g__Rudaea--1||g__Sinorhizobium--1||g__Tepidimonas--1||g__Thermosulfurimonas_A--1||g__Thiobacillus--1||g__Ventrimonas--1||g__XN24--2||g__Zhizhongheella--1:capture_order_counter=o__Acetobacterales--4||o__Burkholderiales--187||o__Enterobacterales--3||o__J088--1||o__JAEEML01--6||o__Lachnospirales--3||o__Myxococcales--1||o__Pseudomonadales--7||o__Rhizobiales--1||o__Thermodesulfobacteriales--1||o__XN24--2||o__Xanthomonadales--5:capture_phylum_counter=p__Desulfobacterota--1||p__Firmicutes_A--3||p__J088--1||p__Myxococcota--7||p__Proteobacteria--209:capture_species_counter=s__Acetatifactor sp910577235--1||s__Acidovorax delafieldii_B--1||s__Acidovorax kalamii--1||s__Acidovorax sp000302535--3||s__Acidovorax sp001411535--159||s__Acidovorax sp001464865--1||s__Acidovorax sp019218755--1||s__Acidovorax sp019219095--2||s__Acidovorax_A citrulli--3||s__Comamonas sp019104825--1||s__Enterobacter sp000493015--1||s__Eubacterium_J sp910586225--1||s__Gallionella sp016183575--2||s__Giesbergeria sp001724785--1||s__Giesbergeria sp003096555--1||s__J088 sp003695505--1||s__JAEEML01 sp016283195--6||s__JAEUJQ01 sp016879935--1||s__Janthinobacterium sp014379395--1||s__Kosakonia sp002886105--1||s__Luteibacter sp018889975--2||s__Massilia aurea_A--2||s__Noviherbaspirillum_A soli--1||s__Porticoccus sp006226995--1||s__Pseudoalteromonas rubra_A--1||s__Pseudomonas_E sp013179515--1||s__Pseudomonas_E sp900589395--1||s__Pseudomonas_E sp903970465--4||s__Pseudoxanthomonas_A japonensis--2||s__Rhizobacter sp018780185--1||s__Rhodoferax sp018474005--2||s__Rhodovarius sp004005855--4||s__Rubrivivax sp018780805--1||s__Rudaea cellulosilytica--1||s__Sinorhizobium sp001854885--1||s__Tepidimonas thermarum--1||s__Thermosulfurimonas_A marina--1||s__Thiobacillus sp016195805--1||s__Ventrimonas sp910575255--1||s__XN24 sp011089885--2||s__Zhizhongheella caldifontis--1:evalue_avg=4.345374142252658e-22:evalue_max=5.85e-20:evalue_min=8.78e-94:evalue_std=4.717786664932668e-21:evalue_sum=6.8656911447592e-20:gapopen_avg=0.18354430379746836:gapopen_max=4.0:gapopen_min=0.0:gapopen_std=0.6061112087626567:gapopen_sum=29.0:gtdb_class_counter=c__Gammaproteobacteria--29:gtdb_domain_counter=d__Bacteria--29:gtdb_family_counter=f__Burkholderiaceae--29:gtdb_genus_counter=g__Acidovorax--18||g__Acidovorax_C--1||g__Acidovorax_F--1||g__Comamonas_C--1||g__Diaphorobacter--1||g__Giesbergeria--3||g__MR-S7--1||g__Pelomonas--1||g__Pulveribacter--1||g__Rhodoferax--1:gtdb_order_counter=o__Burkholderiales--29:gtdb_phylum_counter=p__Proteobacteria--29:gtdb_species_counter=s__Acidovorax delafieldii--1||s__Acidovorax facilis--1||s__Acidovorax kalamii--1||s__Acidovorax radicis--1||s__Acidovorax sp000302535--1||s__Acidovorax sp001411535--1||s__Acidovorax sp001422735--1||s__Acidovorax sp001424425--1||s__Acidovorax sp001633105--1||s__Acidovorax sp002797445--1||s__Acidovorax sp003058055--1||s__Acidovorax sp003060895--1||s__Acidovorax sp003852545--1||s__Acidovorax sp005405905--1||s__Acidovorax sp016783915--1||s__Acidovorax sp018780365--1||s__Acidovorax sp018828125--1||s__Acidovorax sp019219095--1||s__Acidovorax_C sp011303755--1||s__Acidovorax_F monticola--1||s__Comamonas_C sp019195435--1||s__Diaphorobacter nitroreducens--1||s__Giesbergeria sp003096555--1||s__Giesbergeria sp010020825--1||s__Giesbergeria sp016192425--1||s__MR-S7 sp000400995--1||s__Pelomonas sp016195825--1||s__Pulveribacter suum--1||s__Rhodoferax ferrireducens_A--1:heptad_counter=MCP-24H--1||MCP-36H--248||MCP-38H--1:lbd_counter=dCache_1--3:lca_tree=f__Burkholderiaceae:length_avg=127.21518987341773:length_max=163.0:length_min=44.0:length_std=29.785933022396225:length_sum=20100.0:mismatch_avg=8.50632911392405:mismatch_max=60.0:mismatch_min=0.0:mismatch_std=6.387434754617639:mismatch_sum=1344.0:name=N1081615:qcovhsp_avg=99.59113924050634:qcovhsp_max=100.0:qcovhsp_min=96.2:qcovhsp_std=0.8573681954252844:qcovhsp_sum=15735.400000000001:qend_avg=127.28481012658227:qend_max=158.0:qend_min=45.0:qend_std=29.641830438540023:qend_sum=20111.0:qstart_avg=1.2658227848101267:qstart_max=6.0:qstart_min=1.0:qstart_std=0.7934261874248658:qstart_sum=200.0:ref_name_counter=GB_GCA_001464865.1_protein.faa_LNEG01000111.1_14@PF00015_full_PFAM.404.474--11||GB_GCA_003208485.1_protein.faa_QKMS01000030.1_16@PF00015_full_PFAM.408.590--26||GB_GCA_016783915.1_protein.faa_JADHVT010000043.1_1@PF00015_full_PFAM.407.561--10||GB_GCA_018780185.1_protein.faa_JADMJX010000212.1_1@PF00015_full_PFAM.317.404--1||GB_GCA_903832735.1_protein.faa_CAILCO010000109.1_4@PF00015_full_PFAM.336.525--1||RS_GCF_000204195.1_protein.faa_NZ_AFBG01000018.1_245@PF00015_full_PFAM.408.592--1||RS_GCF_000302535.1_protein.faa_NC_018708.1_3314@PF00015_full_PFAM.407.591--1||RS_GCF_001592285.1_protein.faa_NZ_BCWQ01000016.1_122@PF00015_full_PFAM.324.509--1||RS_GCF_003053545.1_protein.faa_NZ_QAXU01000009.1_63@PF00015_full_PFAM.408.588--8||RS_GCF_003058055.1_protein.faa_NZ_QBTZ01000001.1_866@PF00015_full_PFAM.404.594--75||RS_GCF_013376875.1_protein.faa_NZ_CP035951.1_122@PF00015_full_PFAM.407.591--21||RS_GCF_013408765.1_protein.faa_NZ_JACCCD010000001.1_149@PF00015_full_PFAM.408.588--1||RS_GCF_019219095.1_protein.faa_NZ_JAHUWH010000010.1_149@PF00015_full_PFAM.408.593--1:scovhsp_avg=72.58797468354432:scovhsp_max=96.8:scovhsp_min=50.0:scovhsp_std=11.859675066680918:scovhsp_sum=11468.900000000001:send_avg=146.5126582278481:send_max=168.0:send_min=54.0:send_std=28.75610981143909:send_sum=23149.0:sstart_avg=20.443037974683545:sstart_max=68.0:sstart_min=3.0:sstart_std=18.759454065259316:sstart_sum=3230.0])0.773:0.00842573[&&NHX:Sample_counter=rhizpot1--5||rhizpot3--3||rhiztom1--65||rhiztom2--53||rhiztom3--95:Type_counter=GTDB--30||capture--221:besthit_avg=93.3778481012658:besthit_max=100.0:besthit_min=48.0:besthit_std=5.110045351335287:besthit_sum=14753.699999999997:bitscore_avg=208.39999999999998:bitscore_max=271.0:bitscore_min=77.4:bitscore_std=47.54638767447764:bitscore_sum=32927.2:capture_class_counter=c__Alphaproteobacteria--5||c__Clostridia--3||c__Gammaproteobacteria--204||c__J088--1||c__Myxococcia--1||c__Thermodesulfobacteria--1||c__XYA12-FULL-58-9--6:capture_domain_counter=d__Bacteria--221:capture_family_counter=f__Acetobacteraceae--4||f__Alteromonadaceae--1||f__Burkholderiaceae--184||f__Enterobacteriaceae--2||f__Gallionellaceae--2||f__J088--1||f__JAEEML01--6||f__Lachnospiraceae--3||f__Myxococcaceae--1||f__Porticoccaceae--1||f__Pseudomonadaceae--6||f__Rhizobiaceae--1||f__Rhodanobacteraceae--3||f__Thermodesulfobacteriaceae--1||f__Thiobacillaceae--1||f__XN24--2||f__Xanthomonadaceae--2:capture_genus_counter=g__Acetatifactor--1||g__Acidovorax--168||g__Acidovorax_A--3||g__Comamonas--1||g__Enterobacter--1||g__Eubacterium_J--1||g__Gallionella--2||g__Giesbergeria--2||g__J088--1||g__JAEEML01--6||g__JAEUJQ01--1||g__Janthinobacterium--1||g__Kosakonia--1||g__Luteibacter--2||g__Massilia--2||g__Noviherbaspirillum_A--1||g__Porticoccus--1||g__Pseudoalteromonas--1||g__Pseudomonas_E--6||g__Pseudoxanthomonas_A--2||g__Rhizobacter--1||g__Rhodoferax--2||g__Rhodovarius--4||g__Rubrivivax--1||g__Rudaea--1||g__Sinorhizobium--1||g__Tepidimonas--1||g__Thermosulfurimonas_A--1||g__Thiobacillus--1||g__Ventrimonas--1||g__XN24--2||g__Zhizhongheella--1:capture_order_counter=o__Acetobacterales--4||o__Burkholderiales--187||o__Enterobacterales--3||o__J088--1||o__JAEEML01--6||o__Lachnospirales--3||o__Myxococcales--1||o__Pseudomonadales--7||o__Rhizobiales--1||o__Thermodesulfobacteriales--1||o__XN24--2||o__Xanthomonadales--5:capture_phylum_counter=p__Desulfobacterota--1||p__Firmicutes_A--3||p__J088--1||p__Myxococcota--7||p__Proteobacteria--209:capture_species_counter=s__Acetatifactor sp910577235--1||s__Acidovorax delafieldii_B--1||s__Acidovorax kalamii--1||s__Acidovorax sp000302535--3||s__Acidovorax sp001411535--159||s__Acidovorax sp001464865--1||s__Acidovorax sp019218755--1||s__Acidovorax sp019219095--2||s__Acidovorax_A citrulli--3||s__Comamonas sp019104825--1||s__Enterobacter sp000493015--1||s__Eubacterium_J sp910586225--1||s__Gallionella sp016183575--2||s__Giesbergeria sp001724785--1||s__Giesbergeria sp003096555--1||s__J088 sp003695505--1||s__JAEEML01 sp016283195--6||s__JAEUJQ01 sp016879935--1||s__Janthinobacterium sp014379395--1||s__Kosakonia sp002886105--1||s__Luteibacter sp018889975--2||s__Massilia aurea_A--2||s__Noviherbaspirillum_A soli--1||s__Porticoccus sp006226995--1||s__Pseudoalteromonas rubra_A--1||s__Pseudomonas_E sp013179515--1||s__Pseudomonas_E sp900589395--1||s__Pseudomonas_E sp903970465--4||s__Pseudoxanthomonas_A japonensis--2||s__Rhizobacter sp018780185--1||s__Rhodoferax sp018474005--2||s__Rhodovarius sp004005855--4||s__Rubrivivax sp018780805--1||s__Rudaea cellulosilytica--1||s__Sinorhizobium sp001854885--1||s__Tepidimonas thermarum--1||s__Thermosulfurimonas_A marina--1||s__Thiobacillus sp016195805--1||s__Ventrimonas sp910575255--1||s__XN24 sp011089885--2||s__Zhizhongheella caldifontis--1:evalue_avg=4.345374142252658e-22:evalue_max=5.85e-20:evalue_min=8.78e-94:evalue_std=4.717786664932668e-21:evalue_sum=6.8656911447592e-20:gapopen_avg=0.18354430379746836:gapopen_max=4.0:gapopen_min=0.0:gapopen_std=0.6061112087626567:gapopen_sum=29.0:gtdb_class_counter=c__Gammaproteobacteria--30:gtdb_domain_counter=d__Bacteria--30:gtdb_family_counter=f__Burkholderiaceae--30:gtdb_genus_counter=g__Acidovorax--19||g__Acidovorax_C--1||g__Acidovorax_F--1||g__Comamonas_C--1||g__Diaphorobacter--1||g__Giesbergeria--3||g__MR-S7--1||g__Pelomonas--1||g__Pulveribacter--1||g__Rhodoferax--1:gtdb_order_counter=o__Burkholderiales--30:gtdb_phylum_counter=p__Proteobacteria--30:gtdb_species_counter=s__Acidovorax delafieldii--1||s__Acidovorax facilis--1||s__Acidovorax kalamii--1||s__Acidovorax radicis--1||s__Acidovorax sp000302535--1||s__Acidovorax sp001411535--1||s__Acidovorax sp001422735--1||s__Acidovorax sp001424425--1||s__Acidovorax sp001633105--1||s__Acidovorax sp002797445--1||s__Acidovorax sp003058055--1||s__Acidovorax sp003060895--1||s__Acidovorax sp003208485--1||s__Acidovorax sp003852545--1||s__Acidovorax sp005405905--1||s__Acidovorax sp016783915--1||s__Acidovorax sp018780365--1||s__Acidovorax sp018828125--1||s__Acidovorax sp019219095--1||s__Acidovorax_C sp011303755--1||s__Acidovorax_F monticola--1||s__Comamonas_C sp019195435--1||s__Diaphorobacter nitroreducens--1||s__Giesbergeria sp003096555--1||s__Giesbergeria sp010020825--1||s__Giesbergeria sp016192425--1||s__MR-S7 sp000400995--1||s__Pelomonas sp016195825--1||s__Pulveribacter suum--1||s__Rhodoferax ferrireducens_A--1:heptad_counter=MCP-24H--1||MCP-36H--249||MCP-38H--1:lbd_counter=dCache_1--3:lca_tree=f__Burkholderiaceae:length_avg=127.21518987341773:length_max=163.0:length_min=44.0:length_std=29.785933022396225:length_sum=20100.0:mismatch_avg=8.50632911392405:mismatch_max=60.0:mismatch_min=0.0:mismatch_std=6.387434754617639:mismatch_sum=1344.0:name=N1081616:qcovhsp_avg=99.59113924050634:qcovhsp_max=100.0:qcovhsp_min=96.2:qcovhsp_std=0.8573681954252844:qcovhsp_sum=15735.400000000001:qend_avg=127.28481012658227:qend_max=158.0:qend_min=45.0:qend_std=29.641830438540023:qend_sum=20111.0:qstart_avg=1.2658227848101267:qstart_max=6.0:qstart_min=1.0:qstart_std=0.7934261874248658:qstart_sum=200.0:ref_name_counter=GB_GCA_001464865.1_protein.faa_LNEG01000111.1_14@PF00015_full_PFAM.404.474--11||GB_GCA_003208485.1_protein.faa_QKMS01000030.1_16@PF00015_full_PFAM.408.590--26||GB_GCA_016783915.1_protein.faa_JADHVT010000043.1_1@PF00015_full_PFAM.407.561--10||GB_GCA_018780185.1_protein.faa_JADMJX010000212.1_1@PF00015_full_PFAM.317.404--1||GB_GCA_903832735.1_protein.faa_CAILCO010000109.1_4@PF00015_full_PFAM.336.525--1||RS_GCF_000204195.1_protein.faa_NZ_AFBG01000018.1_245@PF00015_full_PFAM.408.592--1||RS_GCF_000302535.1_protein.faa_NC_018708.1_3314@PF00015_full_PFAM.407.591--1||RS_GCF_001592285.1_protein.faa_NZ_BCWQ01000016.1_122@PF00015_full_PFAM.324.509--1||RS_GCF_003053545.1_protein.faa_NZ_QAXU01000009.1_63@PF00015_full_PFAM.408.588--8||RS_GCF_003058055.1_protein.faa_NZ_QBTZ01000001.1_866@PF00015_full_PFAM.404.594--75||RS_GCF_013376875.1_protein.faa_NZ_CP035951.1_122@PF00015_full_PFAM.407.591--21||RS_GCF_013408765.1_protein.faa_NZ_JACCCD010000001.1_149@PF00015_full_PFAM.408.588--1||RS_GCF_019219095.1_protein.faa_NZ_JAHUWH010000010.1_149@PF00015_full_PFAM.408.593--1:scovhsp_avg=72.58797468354432:scovhsp_max=96.8:scovhsp_min=50.0:scovhsp_std=11.859675066680918:scovhsp_sum=11468.900000000001:send_avg=146.5126582278481:send_max=168.0:send_min=54.0:send_std=28.75610981143909:send_sum=23149.0:sstart_avg=20.443037974683545:sstart_max=68.0:sstart_min=3.0:sstart_std=18.759454065259316:sstart_sum=3230.0],(((6c0d24a7-3d51-4f4a-ae8f-1ffbbf30413e_3@MCPsignal.21.97:0.0509721[&&NHX:Sample=rhiztom3:Type=capture:capture_class=c__Gammaproteobacteria:capture_domain=d__Bacteria:capture_family=f__Burkholderiaceae:capture_genus=g__Hydrogenophaga:capture_order=o__Burkholderiales:capture_phylum=p__Proteobacteria:capture_species=s__Hydrogenophaga sp006227825:heptad=MCP-36H],(RS_GCF_001428665.1_protein.faa_NZ_LMIJ01000001.1_461@PF00015_full_PFAM.424.603:0.0121461[&&NHX:Type=GTDB:gtdb_class=c__Gammaproteobacteria:gtdb_domain=d__Bacteria:gtdb_family=f__Burkholderiaceae:gtdb_genus=g__Acidovorax:gtdb_order=o__Burkholderiales:gtdb_phylum=p__Proteobacteria:gtdb_species=s__Acidovorax sp001428665:heptad=MCP-36H:species=d__Bacteria_p__Proteobacteria_c__Gammaproteobacteria_o__Burkholderiales_f__Burkholderiaceae_g__Acidovorax_s__Acidovorax sp001428665],RS_GCF_013408765.1_protein.faa_NZ_JACCCD010000001.1_149@PF00015_full_PFAM.408.588:5e-09[&&NHX:Type=GTDB:gtdb_class=c__Gammaproteobacteria:gtdb_domain=d__Bacteria:gtdb_family=f__Burkholderiaceae:gtdb_genus=g__Acidovorax:gtdb_order=o__Burkholderiales:gtdb_phylum=p__Proteobacteria:gtdb_species=s__Acidovorax sp013408765:heptad=MCP-36H:species=d__Bacteria_p__Proteobacteria_c__Gammaproteobacteria_o__Burkholderiales_f__Burkholderiaceae_g__Acidovorax_s__Acidovorax sp013408765])0.062:0.0109072[&&NHX:Sample_counter=:Type_counter=GTDB--2:capture_class_counter=:capture_domain_counter=:capture_family_counter=:capture_genus_counter=:capture_order_counter=:capture_phylum_counter=:capture_species_counter=:evoltype=D:gtdb_class_counter=c__Gammaproteobacteria--2:gtdb_domain_counter=d__Bacteria--2:gtdb_family_counter=f__Burkholderiaceae--2:gtdb_genus_counter=g__Acidovorax--2:gtdb_order_counter=o__Burkholderiales--2:gtdb_phylum_counter=p__Proteobacteria--2:gtdb_species_counter=s__Acidovorax sp001428665--1||s__Acidovorax sp013408765--1:heptad_counter=MCP-36H--2:lbd_counter=:lca=d__Bacteria:lca_tree=g__Acidovorax:name=N1081620:ref_name_counter=])0:1.8e-08[&&NHX:Sample_counter=rhiztom3--1:Type_counter=GTDB--2||capture--1:capture_class_counter=c__Gammaproteobacteria--1:capture_domain_counter=d__Bacteria--1:capture_family_counter=f__Burkholderiaceae--1:capture_genus_counter=g__Hydrogenophaga--1:capture_order_counter=o__Burkholderiales--1:capture_phylum_counter=p__Proteobacteria--1:capture_species_counter=s__Hydrogenophaga sp006227825--1:gtdb_class_counter=c__Gammaproteobacteria--2:gtdb_domain_counter=d__Bacteria--2:gtdb_family_counter=f__Burkholderiaceae--2:gtdb_genus_counter=g__Acidovorax--2:gtdb_order_counter=o__Burkholderiales--2:gtdb_phylum_counter=p__Proteobacteria--2:gtdb_species_counter=s__Acidovorax sp001428665--1||s__Acidovorax sp013408765--1:heptad_counter=MCP-36H--3:lbd_counter=:lca_tree=g__Acidovorax:name=N1081621:ref_name_counter=],(((544d6925-7c25-4484-b752-5d3e4e7e1e65_4@MCPsignal.57.212:5e-09[&&NHX:Sample=rhizpot1:Type=capture:besthit=100.0:bitscore=274.0:capture_class=c__Gammaproteobacteria:capture_domain=d__Bacteria:capture_family=f__Burkholderiaceae:capture_genus=g__Acidovorax:capture_order=o__Burkholderiales:capture_phylum=p__Proteobacteria:capture_species=s__Acidovorax sp003053545:evalue=3.77e-95:gapopen=0.0:heptad=MCP-36H:length=155.0:mismatch=0.0:qcovhsp=100.0:qend=155.0:qstart=1.0:ref_name=RS_GCF_003053545.1_protein.faa_NZ_QAXU01000009.1_63@PF00015_full_PFAM.408.588:scovhsp=86.1:send=159.0:sstart=5.0],(((((846d33c7-d815-4780-8c8a-c882f53a9886_4@MCPsignal.30.123:0[&&NHX:Sample=rhiztom1:Type=capture:besthit=100.0:bitscore=164.0:capture_class=c__Gammaproteobacteria:capture_domain=d__Bacteria:capture_family=f__Burkholderiaceae:capture_genus=g__Hydrogenophaga:capture_order=o__Burkholderiales:capture_phylum=p__Proteobacteria:capture_species=s__Hydrogenophaga flava:evalue=7.37e-53:gapopen=0.0:heptad=MCP-36H:length=93.0:mismatch=0.0:qcovhsp=100.0:qend=93.0:qstart=1.0:ref_name=RS_GCF_003053545.1_protein.faa_NZ_QAXU01000009.1_63@PF00015_full_PFAM.408.588:scovhsp=51.7:send=97.0:sstart=5.0],be021a45-d160-5b23-8076-6e560ddb5959_5@MCPsignal.405.498:0[&&NHX:Sample=rhiztom3:Type=capture:besthit=100.0:bitscore=164.0:capture_class=c__Gammaproteobacteria:capture_domain=d__Bacteria:capture_family=f__Burkholderiaceae:capture_genus=g__Hydrogenophaga:capture_order=o__Burkholderiales:capture_phylum=p__Proteobacteria:capture_species=s__Hydrogenophaga sp006227825:evalue=7.37e-53:gapopen=0.0:heptad=MCP-36H:length=93.0:mismatch=0.0:qcovhsp=100.0:qend=93.0:qstart=1.0:ref_name=RS_GCF_003053545.1_protein.faa_NZ_QAXU01000009.1_63@PF00015_full_PFAM.408.588:scovhsp=51.7:send=97.0:sstart=5.0]):5e-09[&&NHX:Sample_counter=rhiztom1--1||rhiztom3--1:Type_counter=capture--2:besthit_avg=100.0:besthit_max=100.0:besthit_min=100.0:besthit_std=0.0:besthit_sum=200.0:bitscore_avg=164.0:bitscore_max=164.0:bitscore_min=164.0:bitscore_std=0.0:bitscore_sum=328.0:capture_class_counter=c__Gammaproteobacteria--2:capture_domain_counter=d__Bacteria--2:capture_family_counter=f__Burkholderiaceae--2:capture_genus_counter=g__Hydrogenophaga--2:capture_order_counter=o__Burkholderiales--2:capture_phylum_counter=p__Proteobacteria--2:capture_species_counter=s__Hydrogenophaga flava--1||s__Hydrogenophaga sp006227825--1:evalue_avg=7.37e-53:evalue_max=7.37e-53:evalue_min=7.37e-53:evalue_std=0.0:evalue_sum=1.474e-52:gapopen_avg=0.0:gapopen_max=0.0:gapopen_min=0.0:gapopen_std=0.0:gapopen_sum=0.0:gtdb_class_counter=:gtdb_domain_counter=:gtdb_family_counter=:gtdb_genus_counter=:gtdb_order_counter=:gtdb_phylum_counter=:gtdb_species_counter=:heptad_counter=MCP-36H--2:lbd_counter=:length_avg=93.0:length_max=93.0:length_min=93.0:length_std=0.0:length_sum=186.0:mismatch_avg=0.0:mismatch_max=0.0:mismatch_min=0.0:mismatch_std=0.0:mismatch_sum=0.0:name=N1081625:qcovhsp_avg=100.0:qcovhsp_max=100.0:qcovhsp_min=100.0:qcovhsp_std=0.0:qcovhsp_sum=200.0:qend_avg=93.0:qend_max=93.0:qend_min=93.0:qend_std=0.0:qend_sum=186.0:qstart_avg=1.0:qstart_max=1.0:qstart_min=1.0:qstart_std=0.0:qstart_sum=2.0:ref_name_counter=RS_GCF_003053545.1_protein.faa_NZ_QAXU01000009.1_63@PF00015_full_PFAM.408.588--2:scovhsp_avg=51.7:scovhsp_max=51.7:scovhsp_min=51.7:scovhsp_std=0.0:scovhsp_sum=103.4:send_avg=97.0:send_max=97.0:send_min=97.0:send_std=0.0:send_sum=194.0:sstart_avg=5.0:sstart_max=5.0:sstart_min=5.0:sstart_std=0.0:sstart_sum=10.0],c7230c32-4334-4bf8-baf7-3cac69ced9d5_1@MCPsignal.177.276:5e-09[&&NHX:Sample=rhiztom1:Type=capture:besthit=100.0:bitscore=171.0:capture_class=c__Gammaproteobacteria:capture_domain=d__Bacteria:capture_family=f__Burkholderiaceae:capture_genus=g__Hydrogenophaga:capture_order=o__Burkholderiales:capture_phylum=p__Proteobacteria:capture_species=s__Hydrogenophaga sp006227825:evalue=1.22e-55:gapopen=0.0:heptad=MCP-36H:length=99.0:mismatch=0.0:qcovhsp=100.0:qend=99.0:qstart=1.0:ref_name=RS_GCF_003053545.1_protein.faa_NZ_QAXU01000009.1_63@PF00015_full_PFAM.408.588:scovhsp=55.0:send=103.0:sstart=5.0])0.985:5e-09[&&NHX:Sample_counter=rhiztom1--2||rhiztom3--1:Type_counter=capture--3:besthit_avg=100.0:besthit_max=100.0:besthit_min=100.0:besthit_std=0.0:besthit_sum=300.0:bitscore_avg=166.33333333333334:bitscore_max=171.0:bitscore_min=164.0:bitscore_std=4.041451884327381:bitscore_sum=499.0:capture_class_counter=c__Gammaproteobacteria--3:capture_domain_counter=d__Bacteria--3:capture_family_counter=f__Burkholderiaceae--3:capture_genus_counter=g__Hydrogenophaga--3:capture_order_counter=o__Burkholderiales--3:capture_phylum_counter=p__Proteobacteria--3:capture_species_counter=s__Hydrogenophaga flava--1||s__Hydrogenophaga sp006227825--2:evalue_avg=4.917400000000001e-53:evalue_max=7.37e-53:evalue_min=1.22e-55:evalue_std=4.248027810643428e-53:evalue_sum=1.4752200000000001e-52:gapopen_avg=0.0:gapopen_max=0.0:gapopen_min=0.0:gapopen_std=0.0:gapopen_sum=0.0:gtdb_class_counter=:gtdb_domain_counter=:gtdb_family_counter=:gtdb_genus_counter=:gtdb_order_counter=:gtdb_phylum_counter=:gtdb_species_counter=:heptad_counter=MCP-36H--3:lbd_counter=:length_avg=95.0:length_max=99.0:length_min=93.0:length_std=3.4641016151377544:length_sum=285.0:mismatch_avg=0.0:mismatch_max=0.0:mismatch_min=0.0:mismatch_std=0.0:mismatch_sum=0.0:name=N1081627:qcovhsp_avg=100.0:qcovhsp_max=100.0:qcovhsp_min=100.0:qcovhsp_std=0.0:qcovhsp_sum=300.0:qend_avg=95.0:qend_max=99.0:qend_min=93.0:qend_std=3.4641016151377544:qend_sum=285.0:qstart_avg=1.0:qstart_max=1.0:qstart_min=1.0:qstart_std=0.0:qstart_sum=3.0:ref_name_counter=RS_GCF_003053545.1_protein.faa_NZ_QAXU01000009.1_63@PF00015_full_PFAM.408.588--3:scovhsp_avg=52.800000000000004:scovhsp_max=55.0:scovhsp_min=51.7:scovhsp_std=1.9052558883257633:scovhsp_sum=158.4:send_avg=99.0:send_max=103.0:send_min=97.0:send_std=3.4641016151377544:send_sum=297.0:sstart_avg=5.0:sstart_max=5.0:sstart_min=5.0:sstart_std=0.0:sstart_sum=15.0],(cd017efc-81fd-4195-8764-046c7c103c57_5@MCPsignal.25.75:0.0547425[&&NHX:Sample=rhiztom3:Type=capture:capture_class=c__Gammaproteobacteria:capture_domain=d__Bacteria:capture_family=f__Burkholderiaceae:capture_genus=g__Rubrivivax:capture_order=o__Burkholderiales:capture_phylum=p__Proteobacteria:capture_species=s__Rubrivivax sp001295905:heptad=MCP-36H],23565161-858a-453a-bab7-d50aa8d3f3a3_3@MCPsignal.176.284:5e-09[&&NHX:Sample=rhiztom3:Type=capture:besthit=100.0:bitscore=189.0:capture_class=c__Gammaproteobacteria:capture_domain=d__Bacteria:capture_family=f__Burkholderiaceae:capture_genus=g__Acidovorax:capture_order=o__Burkholderiales:capture_phylum=p__Proteobacteria:capture_species=s__Acidovorax sp003053545:evalue=1.25e-62:gapopen=0.0:heptad=MCP-36H:length=108.0:mismatch=0.0:qcovhsp=100.0:qend=108.0:qstart=1.0:ref_name=RS_GCF_003053545.1_protein.faa_NZ_QAXU01000009.1_63@PF00015_full_PFAM.408.588:scovhsp=60.0:send=112.0:sstart=5.0])0:5e-09[&&NHX:Sample_counter=rhiztom3--2:Type_counter=capture--2:besthit_avg=100.0:besthit_max=100.0:besthit_min=100.0:besthit_std=0:besthit_sum=100.0:bitscore_avg=189.0:bitscore_max=189.0:bitscore_min=189.0:bitscore_std=0:bitscore_sum=189.0:capture_class_counter=c__Gammaproteobacteria--2:capture_domain_counter=d__Bacteria--2:capture_family_counter=f__Burkholderiaceae--2:capture_genus_counter=g__Acidovorax--1||g__Rubrivivax--1:capture_order_counter=o__Burkholderiales--2:capture_phylum_counter=p__Proteobacteria--2:capture_species_counter=s__Acidovorax sp003053545--1||s__Rubrivivax sp001295905--1:evalue_avg=1.25e-62:evalue_max=1.25e-62:evalue_min=1.25e-62:evalue_std=0:evalue_sum=1.25e-62:gapopen_avg=0.0:gapopen_max=0.0:gapopen_min=0.0:gapopen_std=0:gapopen_sum=0.0:gtdb_class_counter=:gtdb_domain_counter=:gtdb_family_counter=:gtdb_genus_counter=:gtdb_order_counter=:gtdb_phylum_counter=:gtdb_species_counter=:heptad_counter=MCP-36H--2:lbd_counter=:length_avg=108.0:length_max=108.0:length_min=108.0:length_std=0:length_sum=108.0:mismatch_avg=0.0:mismatch_max=0.0:mismatch_min=0.0:mismatch_std=0:mismatch_sum=0.0:name=N1081630:qcovhsp_avg=100.0:qcovhsp_max=100.0:qcovhsp_min=100.0:qcovhsp_std=0:qcovhsp_sum=100.0:qend_avg=108.0:qend_max=108.0:qend_min=108.0:qend_std=0:qend_sum=108.0:qstart_avg=1.0:qstart_max=1.0:qstart_min=1.0:qstart_std=0:qstart_sum=1.0:ref_name_counter=RS_GCF_003053545.1_protein.faa_NZ_QAXU01000009.1_63@PF00015_full_PFAM.408.588--1:scovhsp_avg=60.0:scovhsp_max=60.0:scovhsp_min=60.0:scovhsp_std=0:scovhsp_sum=60.0:send_avg=112.0:send_max=112.0:send_min=112.0:send_std=0:send_sum=112.0:sstart_avg=5.0:sstart_max=5.0:sstart_min=5.0:sstart_std=0:sstart_sum=5.0])1:5e-09[&&NHX:Sample_counter=rhiztom1--2||rhiztom3--3:Type_counter=capture--5:besthit_avg=100.0:besthit_max=100.0:besthit_min=100.0:besthit_std=0.0:besthit_sum=400.0:bitscore_avg=172.0:bitscore_max=189.0:bitscore_min=164.0:bitscore_std=11.803954139750516:bitscore_sum=688.0:capture_class_counter=c__Gammaproteobacteria--5:capture_domain_counter=d__Bacteria--5:capture_family_counter=f__Burkholderiaceae--5:capture_genus_counter=g__Acidovorax--1||g__Hydrogenophaga--3||g__Rubrivivax--1:capture_order_counter=o__Burkholderiales--5:capture_phylum_counter=p__Proteobacteria--5:capture_species_counter=s__Acidovorax sp003053545--1||s__Hydrogenophaga flava--1||s__Hydrogenophaga sp006227825--2||s__Rubrivivax sp001295905--1:evalue_avg=3.6880500003125004e-53:evalue_max=7.37e-53:evalue_min=1.25e-62:evalue_std=4.251552564290676e-53:evalue_sum=1.4752200001250002e-52:gapopen_avg=0.0:gapopen_max=0.0:gapopen_min=0.0:gapopen_std=0.0:gapopen_sum=0.0:gtdb_class_counter=:gtdb_domain_counter=:gtdb_family_counter=:gtdb_genus_counter=:gtdb_order_counter=:gtdb_phylum_counter=:gtdb_species_counter=:heptad_counter=MCP-36H--5:lbd_counter=:length_avg=98.25:length_max=108.0:length_min=93.0:length_std=7.088723439378913:length_sum=393.0:mismatch_avg=0.0:mismatch_max=0.0:mismatch_min=0.0:mismatch_std=0.0:mismatch_sum=0.0:name=N1081631:qcovhsp_avg=100.0:qcovhsp_max=100.0:qcovhsp_min=100.0:qcovhsp_std=0.0:qcovhsp_sum=400.0:qend_avg=98.25:qend_max=108.0:qend_min=93.0:qend_std=7.088723439378913:qend_sum=393.0:qstart_avg=1.0:qstart_max=1.0:qstart_min=1.0:qstart_std=0.0:qstart_sum=4.0:ref_name_counter=RS_GCF_003053545.1_protein.faa_NZ_QAXU01000009.1_63@PF00015_full_PFAM.408.588--4:scovhsp_avg=54.6:scovhsp_max=60.0:scovhsp_min=51.7:scovhsp_std=3.921734310225514:scovhsp_sum=218.4:send_avg=102.25:send_max=112.0:send_min=97.0:send_std=7.088723439378913:send_sum=409.0:sstart_avg=5.0:sstart_max=5.0:sstart_min=5.0:sstart_std=0.0:sstart_sum=20.0],(((b71c5684-b89b-49b0-b7a9-99262681f0ab_6@MCPsignal.23.170:0.00490675[&&NHX:Sample=rhiztom3:Type=capture:besthit=100.0:bitscore=257.0:capture_class=c__Gammaproteobacteria:capture_domain=d__Bacteria:capture_family=f__Burkholderiaceae:capture_genus=g__Acidovorax:capture_order=o__Burkholderiales:capture_phylum=p__Proteobacteria:capture_species=s__Acidovorax sp001428665:evalue=1.38e-88:gapopen=0.0:heptad=MCP-36H:length=146.0:mismatch=0.0:qcovhsp=99.3:qend=147.0:qstart=2.0:ref_name=RS_GCF_003053545.1_protein.faa_NZ_QAXU01000009.1_63@PF00015_full_PFAM.408.588:scovhsp=81.1:send=153.0:sstart=8.0],(52f8166f-6361-4d61-9544-2ccc19f01c6c_2@MCPsignal.170.269:0.0282383[&&NHX:Sample=rhiztom3:Type=capture:besthit=100.0:bitscore=170.0:capture_class=c__Gammaproteobacteria:capture_domain=d__Bacteria:capture_family=f__Burkholderiaceae:capture_genus=g__Hydrogenophaga:capture_order=o__Burkholderiales:capture_phylum=p__Proteobacteria:capture_species=s__Hydrogenophaga sp006227825:evalue=3.49e-55:gapopen=0.0:heptad=MCP-36H:length=96.0:mismatch=0.0:qcovhsp=97.0:qend=96.0:qstart=1.0:ref_name=RS_GCF_003053545.1_protein.faa_NZ_QAXU01000009.1_63@PF00015_full_PFAM.408.588:scovhsp=53.3:send=109.0:sstart=14.0],dbf9c310-cdf0-41d5-af36-c16b104dc774_6@MCPsignal.37.125:0.0479741[&&NHX:Sample=rhiztom3:Type=capture:capture_class=c__Krumholzibacteria:capture_domain=d__Bacteria:capture_family=f__LZORAL124-64-63:capture_genus=g__JAHIYU01:capture_order=o__LZORAL124-64-63:capture_phylum=p__Krumholzibacteriota:capture_species=s__JAHIYU01 sp018814885:heptad=MCP-36H])0:5e-09[&&NHX:Sample_counter=rhiztom3--2:Type_counter=capture--2:besthit_avg=100.0:besthit_max=100.0:besthit_min=100.0:besthit_std=0:besthit_sum=100.0:bitscore_avg=170.0:bitscore_max=170.0:bitscore_min=170.0:bitscore_std=0:bitscore_sum=170.0:capture_class_counter=c__Gammaproteobacteria--1||c__Krumholzibacteria--1:capture_domain_counter=d__Bacteria--2:capture_family_counter=f__Burkholderiaceae--1||f__LZORAL124-64-63--1:capture_genus_counter=g__Hydrogenophaga--1||g__JAHIYU01--1:capture_order_counter=o__Burkholderiales--1||o__LZORAL124-64-63--1:capture_phylum_counter=p__Krumholzibacteriota--1||p__Proteobacteria--1:capture_species_counter=s__Hydrogenophaga sp006227825--1||s__JAHIYU01 sp018814885--1:evalue_avg=3.49e-55:evalue_max=3.49e-55:evalue_min=3.49e-55:evalue_std=0:evalue_sum=3.49e-55:gapopen_avg=0.0:gapopen_max=0.0:gapopen_min=0.0:gapopen_std=0:gapopen_sum=0.0:gtdb_class_counter=:gtdb_domain_counter=:gtdb_family_counter=:gtdb_genus_counter=:gtdb_order_counter=:gtdb_phylum_counter=:gtdb_species_counter=:heptad_counter=MCP-36H--2:lbd_counter=:length_avg=96.0:length_max=96.0:length_min=96.0:length_std=0:length_sum=96.0:mismatch_avg=0.0:mismatch_max=0.0:mismatch_min=0.0:mismatch_std=0:mismatch_sum=0.0:name=N1081635:qcovhsp_avg=97.0:qcovhsp_max=97.0:qcovhsp_min=97.0:qcovhsp_std=0:qcovhsp_sum=97.0:qend_avg=96.0:qend_max=96.0:qend_min=96.0:qend_std=0:qend_sum=96.0:qstart_avg=1.0:qstart_max=1.0:qstart_min=1.0:qstart_std=0:qstart_sum=1.0:ref_name_counter=RS_GCF_003053545.1_protein.faa_NZ_QAXU01000009.1_63@PF00015_full_PFAM.408.588--1:scovhsp_avg=53.3:scovhsp_max=53.3:scovhsp_min=53.3:scovhsp_std=0:scovhsp_sum=53.3:send_avg=109.0:send_max=109.0:send_min=109.0:send_std=0:send_sum=109.0:sstart_avg=14.0:sstart_max=14.0:sstart_min=14.0:sstart_std=0:sstart_sum=14.0])0:7e-09[&&NHX:Sample_counter=rhiztom3--3:Type_counter=capture--3:besthit_avg=100.0:besthit_max=100.0:besthit_min=100.0:besthit_std=0.0:besthit_sum=200.0:bitscore_avg=213.5:bitscore_max=257.0:bitscore_min=170.0:bitscore_std=61.518289963229634:bitscore_sum=427.0:capture_class_counter=c__Gammaproteobacteria--2||c__Krumholzibacteria--1:capture_domain_counter=d__Bacteria--3:capture_family_counter=f__Burkholderiaceae--2||f__LZORAL124-64-63--1:capture_genus_counter=g__Acidovorax--1||g__Hydrogenophaga--1||g__JAHIYU01--1:capture_order_counter=o__Burkholderiales--2||o__LZORAL124-64-63--1:capture_phylum_counter=p__Krumholzibacteriota--1||p__Proteobacteria--2:capture_species_counter=s__Acidovorax sp001428665--1||s__Hydrogenophaga sp006227825--1||s__JAHIYU01 sp018814885--1:evalue_avg=1.745e-55:evalue_max=3.49e-55:evalue_min=1.38e-88:evalue_std=2.467802666341051e-55:evalue_sum=3.49e-55:gapopen_avg=0.0:gapopen_max=0.0:gapopen_min=0.0:gapopen_std=0.0:gapopen_sum=0.0:gtdb_class_counter=:gtdb_domain_counter=:gtdb_family_counter=:gtdb_genus_counter=:gtdb_order_counter=:gtdb_phylum_counter=:gtdb_species_counter=:heptad_counter=MCP-36H--3:lbd_counter=:length_avg=121.0:length_max=146.0:length_min=96.0:length_std=35.35533905932738:length_sum=242.0:mismatch_avg=0.0:mismatch_max=0.0:mismatch_min=0.0:mismatch_std=0.0:mismatch_sum=0.0:name=N1081636:qcovhsp_avg=98.15:qcovhsp_max=99.3:qcovhsp_min=97.0:qcovhsp_std=1.6263455967290572:qcovhsp_sum=196.3:qend_avg=121.5:qend_max=147.0:qend_min=96.0:qend_std=36.062445840513924:qend_sum=243.0:qstart_avg=1.5:qstart_max=2.0:qstart_min=1.0:qstart_std=0.7071067811865476:qstart_sum=3.0:ref_name_counter=RS_GCF_003053545.1_protein.faa_NZ_QAXU01000009.1_63@PF00015_full_PFAM.408.588--2:scovhsp_avg=67.19999999999999:scovhsp_max=81.1:scovhsp_min=53.3:scovhsp_std=19.657568516986018:scovhsp_sum=134.39999999999998:send_avg=131.0:send_max=153.0:send_min=109.0:send_std=31.11269837220809:send_sum=262.0:sstart_avg=11.0:sstart_max=14.0:sstart_min=8.0:sstart_std=4.242640687119285:sstart_sum=22.0],e41ba8ed-dc0b-48b7-a39b-07e0ef3caf57_4@MCPsignal.287.440:0.067957[&&NHX:Sample=rhiztom3:Type=capture:besthit=89.7:bitscore=239.0:capture_class=c__Clostridia:capture_domain=d__Bacteria:capture_family=f__Lachnospiraceae:capture_genus=g__Lacrimispora:capture_order=o__Lachnospirales:capture_phylum=p__Firmicutes_A:capture_species=s__Lacrimispora sp902363735:evalue=2.53e-81:gapopen=1.0:heptad=MCP-36H:length=155.0:mismatch=14.0:qcovhsp=100.0:qend=153.0:qstart=1.0:ref_name=RS_GCF_003053545.1_protein.faa_NZ_QAXU01000009.1_63@PF00015_full_PFAM.408.588:scovhsp=86.1:send=159.0:sstart=5.0])0:6e-09[&&NHX:Sample_counter=rhiztom3--4:Type_counter=capture--4:besthit_avg=96.56666666666666:besthit_max=100.0:besthit_min=89.7:besthit_std=5.946707772653144:besthit_sum=289.7:bitscore_avg=222.0:bitscore_max=257.0:bitscore_min=170.0:bitscore_std=45.92385001282014:bitscore_sum=666.0:capture_class_counter=c__Clostridia--1||c__Gammaproteobacteria--2||c__Krumholzibacteria--1:capture_domain_counter=d__Bacteria--4:capture_family_counter=f__Burkholderiaceae--2||f__LZORAL124-64-63--1||f__Lachnospiraceae--1:capture_genus_counter=g__Acidovorax--1||g__Hydrogenophaga--1||g__JAHIYU01--1||g__Lacrimispora--1:capture_order_counter=o__Burkholderiales--2||o__LZORAL124-64-63--1||o__Lachnospirales--1:capture_phylum_counter=p__Firmicutes_A--1||p__Krumholzibacteriota--1||p__Proteobacteria--2:capture_species_counter=s__Acidovorax sp001428665--1||s__Hydrogenophaga sp006227825--1||s__JAHIYU01 sp018814885--1||s__Lacrimispora sp902363735--1:evalue_avg=1.1633333333333335e-55:evalue_max=3.49e-55:evalue_min=1.38e-88:evalue_std=2.014952439471794e-55:evalue_sum=3.49e-55:gapopen_avg=0.3333333333333333:gapopen_max=1.0:gapopen_min=0.0:gapopen_std=0.5773502691896258:gapopen_sum=1.0:gtdb_class_counter=:gtdb_domain_counter=:gtdb_family_counter=:gtdb_genus_counter=:gtdb_order_counter=:gtdb_phylum_counter=:gtdb_species_counter=:heptad_counter=MCP-36H--4:lbd_counter=:length_avg=132.33333333333334:length_max=155.0:length_min=96.0:length_std=31.785741037976972:length_sum=397.0:mismatch_avg=4.666666666666667:mismatch_max=14.0:mismatch_min=0.0:mismatch_std=8.082903768654761:mismatch_sum=14.0:name=N1081638:qcovhsp_avg=98.76666666666667:qcovhsp_max=100.0:qcovhsp_min=97.0:qcovhsp_std=1.5695009822658066:qcovhsp_sum=296.3:qend_avg=132.0:qend_max=153.0:qend_min=96.0:qend_std=31.32091952673165:qend_sum=396.0:qstart_avg=1.3333333333333333:qstart_max=2.0:qstart_min=1.0:qstart_std=0.5773502691896257:qstart_sum=4.0:ref_name_counter=RS_GCF_003053545.1_protein.faa_NZ_QAXU01000009.1_63@PF00015_full_PFAM.408.588--3:scovhsp_avg=73.49999999999999:scovhsp_max=86.1:scovhsp_min=53.3:scovhsp_std=17.671445894436594:scovhsp_sum=220.49999999999997:send_avg=140.33333333333334:send_max=159.0:send_min=109.0:send_std=27.300793639257694:send_sum=421.0:sstart_avg=9.0:sstart_max=14.0:sstart_min=5.0:sstart_std=4.58257569495584:sstart_sum=27.0],(4efeee27-3c00-43aa-a4e2-42a2d5d6d1cb_5@MCPsignal.112.201:5e-09[&&NHX:Sample=rhiztom2:Type=capture:capture_class=c__Gammaproteobacteria:capture_domain=d__Bacteria:capture_family=f__Burkholderiaceae:capture_genus=g__Rhizobacter:capture_order=o__Burkholderiales:capture_phylum=p__Proteobacteria:capture_species=s__Rhizobacter sp018780185:heptad=MCP-36H],18bcb2cc-345f-430a-90b7-d1f058e8ce85_2@MCPsignal.1.138:5e-09[&&NHX:Sample=rhiztom1:Type=capture:besthit=100.0:bitscore=241.0:capture_class=c__Gammaproteobacteria:capture_domain=d__Bacteria:capture_family=f__Burkholderiaceae:capture_genus=g__Acidovorax:capture_order=o__Burkholderiales:capture_phylum=p__Proteobacteria:capture_species=s__Acidovorax sp001428665:evalue=1.62e-82:gapopen=0.0:heptad=MCP-36H:length=137.0:mismatch=0.0:qcovhsp=100.0:qend=137.0:qstart=1.0:ref_name=RS_GCF_003053545.1_protein.faa_NZ_QAXU01000009.1_63@PF00015_full_PFAM.408.588:scovhsp=76.1:send=159.0:sstart=23.0])0.964:5e-09[&&NHX:Sample_counter=rhiztom1--1||rhiztom2--1:Type_counter=capture--2:besthit_avg=100.0:besthit_max=100.0:besthit_min=100.0:besthit_std=0:besthit_sum=100.0:bitscore_avg=241.0:bitscore_max=241.0:bitscore_min=241.0:bitscore_std=0:bitscore_sum=241.0:capture_class_counter=c__Gammaproteobacteria--2:capture_domain_counter=d__Bacteria--2:capture_family_counter=f__Burkholderiaceae--2:capture_genus_counter=g__Acidovorax--1||g__Rhizobacter--1:capture_order_counter=o__Burkholderiales--2:capture_phylum_counter=p__Proteobacteria--2:capture_species_counter=s__Acidovorax sp001428665--1||s__Rhizobacter sp018780185--1:evalue_avg=1.62e-82:evalue_max=1.62e-82:evalue_min=1.62e-82:evalue_std=0:evalue_sum=1.62e-82:gapopen_avg=0.0:gapopen_max=0.0:gapopen_min=0.0:gapopen_std=0:gapopen_sum=0.0:gtdb_class_counter=:gtdb_domain_counter=:gtdb_family_counter=:gtdb_genus_counter=:gtdb_order_counter=:gtdb_phylum_counter=:gtdb_species_counter=:heptad_counter=MCP-36H--2:lbd_counter=:length_avg=137.0:length_max=137.0:length_min=137.0:length_std=0:length_sum=137.0:mismatch_avg=0.0:mismatch_max=0.0:mismatch_min=0.0:mismatch_std=0:mismatch_sum=0.0:name=N1081641:qcovhsp_avg=100.0:qcovhsp_max=100.0:qcovhsp_min=100.0:qcovhsp_std=0:qcovhsp_sum=100.0:qend_avg=137.0:qend_max=137.0:qend_min=137.0:qend_std=0:qend_sum=137.0:qstart_avg=1.0:qstart_max=1.0:qstart_min=1.0:qstart_std=0:qstart_sum=1.0:ref_name_counter=RS_GCF_003053545.1_protein.faa_NZ_QAXU01000009.1_63@PF00015_full_PFAM.408.588--1:scovhsp_avg=76.1:scovhsp_max=76.1:scovhsp_min=76.1:scovhsp_std=0:scovhsp_sum=76.1:send_avg=159.0:send_max=159.0:send_min=159.0:send_std=0:send_sum=159.0:sstart_avg=23.0:sstart_max=23.0:sstart_min=23.0:sstart_std=0:sstart_sum=23.0])0.819:5e-09[&&NHX:Sample_counter=rhiztom1--1||rhiztom2--1||rhiztom3--4:Type_counter=capture--6:besthit_avg=97.425:besthit_max=100.0:besthit_min=89.7:besthit_std=5.149999999999999:besthit_sum=389.7:bitscore_avg=226.75:bitscore_max=257.0:bitscore_min=170.0:bitscore_std=38.68139087468288:bitscore_sum=907.0:capture_class_counter=c__Clostridia--1||c__Gammaproteobacteria--4||c__Krumholzibacteria--1:capture_domain_counter=d__Bacteria--6:capture_family_counter=f__Burkholderiaceae--4||f__LZORAL124-64-63--1||f__Lachnospiraceae--1:capture_genus_counter=g__Acidovorax--2||g__Hydrogenophaga--1||g__JAHIYU01--1||g__Lacrimispora--1||g__Rhizobacter--1:capture_order_counter=o__Burkholderiales--4||o__LZORAL124-64-63--1||o__Lachnospirales--1:capture_phylum_counter=p__Firmicutes_A--1||p__Krumholzibacteriota--1||p__Proteobacteria--4:capture_species_counter=s__Acidovorax sp001428665--2||s__Hydrogenophaga sp006227825--1||s__JAHIYU01 sp018814885--1||s__Lacrimispora sp902363735--1||s__Rhizobacter sp018780185--1:evalue_avg=8.725e-56:evalue_max=3.49e-55:evalue_min=1.38e-88:evalue_std=1.745e-55:evalue_sum=3.49e-55:gapopen_avg=0.25:gapopen_max=1.0:gapopen_min=0.0:gapopen_std=0.5:gapopen_sum=1.0:gtdb_class_counter=:gtdb_domain_counter=:gtdb_family_counter=:gtdb_genus_counter=:gtdb_order_counter=:gtdb_phylum_counter=:gtdb_species_counter=:heptad_counter=MCP-36H--6:lbd_counter=:length_avg=133.5:length_max=155.0:length_min=96.0:length_std=26.057628441590765:length_sum=534.0:mismatch_avg=3.5:mismatch_max=14.0:mismatch_min=0.0:mismatch_std=7.0:mismatch_sum=14.0:name=N1081642:qcovhsp_avg=99.075:qcovhsp_max=100.0:qcovhsp_min=97.0:qcovhsp_std=1.422146265332789:qcovhsp_sum=396.3:qend_avg=133.25:qend_max=153.0:qend_min=96.0:qend_std=25.695330315059195:qend_sum=533.0:qstart_avg=1.25:qstart_max=2.0:qstart_min=1.0:qstart_std=0.5:qstart_sum=5.0:ref_name_counter=RS_GCF_003053545.1_protein.faa_NZ_QAXU01000009.1_63@PF00015_full_PFAM.408.588--4:scovhsp_avg=74.14999999999999:scovhsp_max=86.1:scovhsp_min=53.3:scovhsp_std=14.487120716921863:scovhsp_sum=296.59999999999997:send_avg=145.0:send_max=159.0:send_min=109.0:send_std=24.166091947189145:send_sum=580.0:sstart_avg=12.5:sstart_max=23.0:sstart_min=5.0:sstart_std=7.937253933193772:sstart_sum=50.0])0:6e-09[&&NHX:Sample_counter=rhiztom1--3||rhiztom2--1||rhiztom3--7:Type_counter=capture--11:besthit_avg=98.7125:besthit_max=100.0:besthit_min=89.7:besthit_std=3.641599923110719:besthit_sum=789.7:bitscore_avg=199.375:bitscore_max=257.0:bitscore_min=164.0:bitscore_std=39.46404330888707:bitscore_sum=1595.0:capture_class_counter=c__Clostridia--1||c__Gammaproteobacteria--9||c__Krumholzibacteria--1:capture_domain_counter=d__Bacteria--11:capture_family_counter=f__Burkholderiaceae--9||f__LZORAL124-64-63--1||f__Lachnospiraceae--1:capture_genus_counter=g__Acidovorax--3||g__Hydrogenophaga--4||g__JAHIYU01--1||g__Lacrimispora--1||g__Rhizobacter--1||g__Rubrivivax--1:capture_order_counter=o__Burkholderiales--9||o__LZORAL124-64-63--1||o__Lachnospirales--1:capture_phylum_counter=p__Firmicutes_A--1||p__Krumholzibacteriota--1||p__Proteobacteria--9:capture_species_counter=s__Acidovorax sp001428665--2||s__Acidovorax sp003053545--1||s__Hydrogenophaga flava--1||s__Hydrogenophaga sp006227825--3||s__JAHIYU01 sp018814885--1||s__Lacrimispora sp902363735--1||s__Rhizobacter sp018780185--1||s__Rubrivivax sp001295905--1:evalue_avg=1.8483875001562502e-53:evalue_max=7.37e-53:evalue_min=1.38e-88:evalue_std=3.4080341221491196e-53:evalue_sum=1.4787100001250002e-52:gapopen_avg=0.125:gapopen_max=1.0:gapopen_min=0.0:gapopen_std=0.3535533905932738:gapopen_sum=1.0:gtdb_class_counter=:gtdb_domain_counter=:gtdb_family_counter=:gtdb_genus_counter=:gtdb_order_counter=:gtdb_phylum_counter=:gtdb_species_counter=:heptad_counter=MCP-36H--11:lbd_counter=:length_avg=115.875:length_max=155.0:length_min=93.0:length_std=25.837058103208488:length_sum=927.0:mismatch_avg=1.75:mismatch_max=14.0:mismatch_min=0.0:mismatch_std=4.949747468305833:mismatch_sum=14.0:name=N1081643:qcovhsp_avg=99.5375:qcovhsp_max=100.0:qcovhsp_min=97.0:qcovhsp_std=1.054158432115401:qcovhsp_sum=796.3:qend_avg=115.75:qend_max=153.0:qend_min=93.0:qend_std=25.583197610932064:qend_sum=926.0:qstart_avg=1.125:qstart_max=2.0:qstart_min=1.0:qstart_std=0.3535533905932738:qstart_sum=9.0:ref_name_counter=RS_GCF_003053545.1_protein.faa_NZ_QAXU01000009.1_63@PF00015_full_PFAM.408.588--8:scovhsp_avg=64.375:scovhsp_max=86.1:scovhsp_min=51.7:scovhsp_std=14.343614806396804:scovhsp_sum=515.0:send_avg=123.625:send_max=159.0:send_min=97.0:send_std=28.177688742285852:send_sum=989.0:sstart_avg=8.75:sstart_max=23.0:sstart_min=5.0:sstart_std=6.562882641905809:sstart_sum=70.0],(((c2f63259-981a-464a-9687-3f85ac7cf4ad_2@MCPsignal.216.320:0.0165235[&&NHX:Sample=rhizpot3:Type=capture:besthit=100.0:bitscore=170.0:capture_class=c__Gammaproteobacteria:capture_domain=d__Bacteria:capture_family=f__Burkholderiaceae:capture_genus=g__Hydrogenophaga:capture_order=o__Burkholderiales:capture_phylum=p__Proteobacteria:capture_species=s__Hydrogenophaga sp006227825:evalue=4.28e-55:gapopen=0.0:heptad=MCP-36H:length=99.0:mismatch=0.0:qcovhsp=95.2:qend=99.0:qstart=1.0:ref_name=RS_GCF_003053545.1_protein.faa_NZ_QAXU01000009.1_63@PF00015_full_PFAM.408.588:scovhsp=55.0:send=103.0:sstart=5.0],(e3011a79-36a2-4b7b-b471-59c279c61a45_6@MCPsignal.324.409:5e-09[&&NHX:Sample=rhizpot2:Type=capture:capture_class=c__Gammaproteobacteria:capture_domain=d__Bacteria:capture_family=f__Burkholderiaceae:capture_genus=g__Giesbergeria:capture_order=o__Burkholderiales:capture_phylum=p__Proteobacteria:capture_species=s__Giesbergeria granuli:heptad=MCP-36H],d0a5dd34-3303-405e-aa7b-b009ea2dfd6a_6@MCPsignal.158.223:5e-09[&&NHX:Sample=rhiztom1:Type=capture:capture_class=c__Gammaproteobacteria:capture_domain=d__Bacteria:capture_family=f__Xanthomonadaceae:capture_genus=g__Lysobacter_B:capture_order=o__Xanthomonadales:capture_phylum=p__Proteobacteria:capture_species=s__Lysobacter_B sp002798255:heptad=MCP-36H])0:5e-09[&&NHX:Sample_counter=rhizpot2--1||rhiztom1--1:Type_counter=capture--2:capture_class_counter=c__Gammaproteobacteria--2:capture_domain_counter=d__Bacteria--2:capture_family_counter=f__Burkholderiaceae--1||f__Xanthomonadaceae--1:capture_genus_counter=g__Giesbergeria--1||g__Lysobacter_B--1:capture_order_counter=o__Burkholderiales--1||o__Xanthomonadales--1:capture_phylum_counter=p__Proteobacteria--2:capture_species_counter=s__Giesbergeria granuli--1||s__Lysobacter_B sp002798255--1:gtdb_class_counter=:gtdb_domain_counter=:gtdb_family_counter=:gtdb_genus_counter=:gtdb_order_counter=:gtdb_phylum_counter=:gtdb_species_counter=:heptad_counter=MCP-36H--2:lbd_counter=:name=N1081647:ref_name_counter=])0.867:0.0165435[&&NHX:Sample_counter=rhizpot2--1||rhizpot3--1||rhiztom1--1:Type_counter=capture--3:besthit_avg=100.0:besthit_max=100.0:besthit_min=100.0:besthit_std=0:besthit_sum=100.0:bitscore_avg=170.0:bitscore_max=170.0:bitscore_min=170.0:bitscore_std=0:bitscore_sum=170.0:capture_class_counter=c__Gammaproteobacteria--3:capture_domain_counter=d__Bacteria--3:capture_family_counter=f__Burkholderiaceae--2||f__Xanthomonadaceae--1:capture_genus_counter=g__Giesbergeria--1||g__Hydrogenophaga--1||g__Lysobacter_B--1:capture_order_counter=o__Burkholderiales--2||o__Xanthomonadales--1:capture_phylum_counter=p__Proteobacteria--3:capture_species_counter=s__Giesbergeria granuli--1||s__Hydrogenophaga sp006227825--1||s__Lysobacter_B sp002798255--1:evalue_avg=4.28e-55:evalue_max=4.28e-55:evalue_min=4.28e-55:evalue_std=0:evalue_sum=4.28e-55:gapopen_avg=0.0:gapopen_max=0.0:gapopen_min=0.0:gapopen_std=0:gapopen_sum=0.0:gtdb_class_counter=:gtdb_domain_counter=:gtdb_family_counter=:gtdb_genus_counter=:gtdb_order_counter=:gtdb_phylum_counter=:gtdb_species_counter=:heptad_counter=MCP-36H--3:lbd_counter=:length_avg=99.0:length_max=99.0:length_min=99.0:length_std=0:length_sum=99.0:mismatch_avg=0.0:mismatch_max=0.0:mismatch_min=0.0:mismatch_std=0:mismatch_sum=0.0:name=N1081648:qcovhsp_avg=95.2:qcovhsp_max=95.2:qcovhsp_min=95.2:qcovhsp_std=0:qcovhsp_sum=95.2:qend_avg=99.0:qend_max=99.0:qend_min=99.0:qend_std=0:qend_sum=99.0:qstart_avg=1.0:qstart_max=1.0:qstart_min=1.0:qstart_std=0:qstart_sum=1.0:ref_name_counter=RS_GCF_003053545.1_protein.faa_NZ_QAXU01000009.1_63@PF00015_full_PFAM.408.588--1:scovhsp_avg=55.0:scovhsp_max=55.0:scovhsp_min=55.0:scovhsp_std=0:scovhsp_sum=55.0:send_avg=103.0:send_max=103.0:send_min=103.0:send_std=0:send_sum=103.0:sstart_avg=5.0:sstart_max=5.0:sstart_min=5.0:sstart_std=0:sstart_sum=5.0],80de32db-6178-4cd1-8c22-75c80cc0f00d_1@MCPsignal.55.158:0.019243[&&NHX:Sample=rhiztom3:Type=capture:besthit=100.0:bitscore=174.0:capture_class=c__Gammaproteobacteria:capture_domain=d__Bacteria:capture_family=f__Burkholderiaceae:capture_genus=g__Hydrogenophaga:capture_order=o__Burkholderiales:capture_phylum=p__Proteobacteria:capture_species=s__Hydrogenophaga flava:evalue=1.76e-56:gapopen=0.0:heptad=MCP-36H:length=100.0:mismatch=0.0:qcovhsp=97.1:qend=100.0:qstart=1.0:ref_name=RS_GCF_003053545.1_protein.faa_NZ_QAXU01000009.1_63@PF00015_full_PFAM.408.588:scovhsp=55.6:send=104.0:sstart=5.0])0.898:0.0261335[&&NHX:Sample_counter=rhizpot2--1||rhizpot3--1||rhiztom1--1||rhiztom3--1:Type_counter=capture--4:besthit_avg=100.0:besthit_max=100.0:besthit_min=100.0:besthit_std=0.0:besthit_sum=200.0:bitscore_avg=172.0:bitscore_max=174.0:bitscore_min=170.0:bitscore_std=2.8284271247461903:bitscore_sum=344.0:capture_class_counter=c__Gammaproteobacteria--4:capture_domain_counter=d__Bacteria--4:capture_family_counter=f__Burkholderiaceae--3||f__Xanthomonadaceae--1:capture_genus_counter=g__Giesbergeria--1||g__Hydrogenophaga--2||g__Lysobacter_B--1:capture_order_counter=o__Burkholderiales--3||o__Xanthomonadales--1:capture_phylum_counter=p__Proteobacteria--4:capture_species_counter=s__Giesbergeria granuli--1||s__Hydrogenophaga flava--1||s__Hydrogenophaga sp006227825--1||s__Lysobacter_B sp002798255--1:evalue_avg=2.2280000000000002e-55:evalue_max=4.28e-55:evalue_min=1.76e-56:evalue_std=2.901966229989591e-55:evalue_sum=4.4560000000000004e-55:gapopen_avg=0.0:gapopen_max=0.0:gapopen_min=0.0:gapopen_std=0.0:gapopen_sum=0.0:gtdb_class_counter=:gtdb_domain_counter=:gtdb_family_counter=:gtdb_genus_counter=:gtdb_order_counter=:gtdb_phylum_counter=:gtdb_species_counter=:heptad_counter=MCP-36H--4:lbd_counter=:length_avg=99.5:length_max=100.0:length_min=99.0:length_std=0.7071067811865476:length_sum=199.0:mismatch_avg=0.0:mismatch_max=0.0:mismatch_min=0.0:mismatch_std=0.0:mismatch_sum=0.0:name=N1081650:qcovhsp_avg=96.15:qcovhsp_max=97.1:qcovhsp_min=95.2:qcovhsp_std=1.3435028842544343:qcovhsp_sum=192.3:qend_avg=99.5:qend_max=100.0:qend_min=99.0:qend_std=0.7071067811865476:qend_sum=199.0:qstart_avg=1.0:qstart_max=1.0:qstart_min=1.0:qstart_std=0.0:qstart_sum=2.0:ref_name_counter=RS_GCF_003053545.1_protein.faa_NZ_QAXU01000009.1_63@PF00015_full_PFAM.408.588--2:scovhsp_avg=55.3:scovhsp_max=55.6:scovhsp_min=55.0:scovhsp_std=0.4242640687119295:scovhsp_sum=110.6:send_avg=103.5:send_max=104.0:send_min=103.0:send_std=0.7071067811865476:send_sum=207.0:sstart_avg=5.0:sstart_max=5.0:sstart_min=5.0:sstart_std=0.0:sstart_sum=10.0],(9ae9eb4f-7115-4468-8f58-41758fd091c4_5@MCPsignal.64.139:5e-09[&&NHX:Sample=rhiztom3:Type=capture:capture_class=c__Gammaproteobacteria:capture_domain=d__Bacteria:capture_family=f__Burkholderiaceae:capture_genus=g__Acidovorax:capture_order=o__Burkholderiales:capture_phylum=p__Proteobacteria:capture_species=s__Acidovorax sp013408765:heptad=MCP-36H],(2ccec358-7adf-4be3-8496-d847900546d1_6@MCPsignal.446.589:5e-09[&&NHX:Sample=rhiztom3:Type=capture:besthit=100.0:bitscore=250.0:capture_class=c__Gammaproteobacteria:capture_domain=d__Bacteria:capture_family=f__Burkholderiaceae:capture_genus=g__Acidovorax:capture_order=o__Burkholderiales:capture_phylum=p__Proteobacteria:capture_species=s__Acidovorax sp003053545:evalue=4.56e-86:gapopen=0.0:heptad=MCP-36H:length=143.0:mismatch=0.0:qcovhsp=100.0:qend=143.0:qstart=1.0:ref_name=RS_GCF_003053545.1_protein.faa_NZ_QAXU01000009.1_63@PF00015_full_PFAM.408.588:scovhsp=79.4:send=147.0:sstart=5.0],3d06f4a4-6e4e-4a4b-a96f-54c310023917_4@MCPsignal.453.549:0.0184875[&&NHX:Sample=rhizpot2:Type=capture:besthit=97.9:bitscore=164.0:capture_class=c__Gammaproteobacteria:capture_domain=d__Bacteria:capture_family=f__Burkholderiaceae:capture_genus=g__Giesbergeria:capture_order=o__Burkholderiales:capture_phylum=p__Proteobacteria:capture_species=s__Giesbergeria granuli:evalue=5.88e-53:gapopen=0.0:heptad=MCP-36H:length=96.0:mismatch=2.0:qcovhsp=100.0:qend=96.0:qstart=1.0:ref_name=RS_GCF_003053545.1_protein.faa_NZ_QAXU01000009.1_63@PF00015_full_PFAM.408.588:scovhsp=53.3:send=100.0:sstart=5.0])0:5e-09[&&NHX:Sample_counter=rhizpot2--1||rhiztom3--1:Type_counter=capture--2:besthit_avg=98.95:besthit_max=100.0:besthit_min=97.9:besthit_std=1.4849242404917458:besthit_sum=197.9:bitscore_avg=207.0:bitscore_max=250.0:bitscore_min=164.0:bitscore_std=60.81118318204309:bitscore_sum=414.0:capture_class_counter=c__Gammaproteobacteria--2:capture_domain_counter=d__Bacteria--2:capture_family_counter=f__Burkholderiaceae--2:capture_genus_counter=g__Acidovorax--1||g__Giesbergeria--1:capture_order_counter=o__Burkholderiales--2:capture_phylum_counter=p__Proteobacteria--2:capture_species_counter=s__Acidovorax sp003053545--1||s__Giesbergeria granuli--1:evalue_avg=2.94e-53:evalue_max=5.88e-53:evalue_min=4.56e-86:evalue_std=4.157787873376899e-53:evalue_sum=5.88e-53:gapopen_avg=0.0:gapopen_max=0.0:gapopen_min=0.0:gapopen_std=0.0:gapopen_sum=0.0:gtdb_class_counter=:gtdb_domain_counter=:gtdb_family_counter=:gtdb_genus_counter=:gtdb_order_counter=:gtdb_phylum_counter=:gtdb_species_counter=:heptad_counter=MCP-36H--2:lbd_counter=:length_avg=119.5:length_max=143.0:length_min=96.0:length_std=33.23401871576773:length_sum=239.0:mismatch_avg=1.0:mismatch_max=2.0:mismatch_min=0.0:mismatch_std=1.4142135623730951:mismatch_sum=2.0:name=N1081654:qcovhsp_avg=100.0:qcovhsp_max=100.0:qcovhsp_min=100.0:qcovhsp_std=0.0:qcovhsp_sum=200.0:qend_avg=119.5:qend_max=143.0:qend_min=96.0:qend_std=33.23401871576773:qend_sum=239.0:qstart_avg=1.0:qstart_max=1.0:qstart_min=1.0:qstart_std=0.0:qstart_sum=2.0:ref_name_counter=RS_GCF_003053545.1_protein.faa_NZ_QAXU01000009.1_63@PF00015_full_PFAM.408.588--2:scovhsp_avg=66.35:scovhsp_max=79.4:scovhsp_min=53.3:scovhsp_std=18.455486988968897:scovhsp_sum=132.7:send_avg=123.5:send_max=147.0:send_min=100.0:send_std=33.23401871576773:send_sum=247.0:sstart_avg=5.0:sstart_max=5.0:sstart_min=5.0:sstart_std=0.0:sstart_sum=10.0])0.502:5e-09[&&NHX:Sample_counter=rhizpot2--1||rhiztom3--2:Type_counter=capture--3:besthit_avg=98.95:besthit_max=100.0:besthit_min=97.9:besthit_std=1.4849242404917458:besthit_sum=197.9:bitscore_avg=207.0:bitscore_max=250.0:bitscore_min=164.0:bitscore_std=60.81118318204309:bitscore_sum=414.0:capture_class_counter=c__Gammaproteobacteria--3:capture_domain_counter=d__Bacteria--3:capture_family_counter=f__Burkholderiaceae--3:capture_genus_counter=g__Acidovorax--2||g__Giesbergeria--1:capture_order_counter=o__Burkholderiales--3:capture_phylum_counter=p__Proteobacteria--3:capture_species_counter=s__Acidovorax sp003053545--1||s__Acidovorax sp013408765--1||s__Giesbergeria granuli--1:evalue_avg=2.94e-53:evalue_max=5.88e-53:evalue_min=4.56e-86:evalue_std=4.157787873376899e-53:evalue_sum=5.88e-53:gapopen_avg=0.0:gapopen_max=0.0:gapopen_min=0.0:gapopen_std=0.0:gapopen_sum=0.0:gtdb_class_counter=:gtdb_domain_counter=:gtdb_family_counter=:gtdb_genus_counter=:gtdb_order_counter=:gtdb_phylum_counter=:gtdb_species_counter=:heptad_counter=MCP-36H--3:lbd_counter=:length_avg=119.5:length_max=143.0:length_min=96.0:length_std=33.23401871576773:length_sum=239.0:mismatch_avg=1.0:mismatch_max=2.0:mismatch_min=0.0:mismatch_std=1.4142135623730951:mismatch_sum=2.0:name=N1081655:qcovhsp_avg=100.0:qcovhsp_max=100.0:qcovhsp_min=100.0:qcovhsp_std=0.0:qcovhsp_sum=200.0:qend_avg=119.5:qend_max=143.0:qend_min=96.0:qend_std=33.23401871576773:qend_sum=239.0:qstart_avg=1.0:qstart_max=1.0:qstart_min=1.0:qstart_std=0.0:qstart_sum=2.0:ref_name_counter=RS_GCF_003053545.1_protein.faa_NZ_QAXU01000009.1_63@PF00015_full_PFAM.408.588--2:scovhsp_avg=66.35:scovhsp_max=79.4:scovhsp_min=53.3:scovhsp_std=18.455486988968897:scovhsp_sum=132.7:send_avg=123.5:send_max=147.0:send_min=100.0:send_std=33.23401871576773:send_sum=247.0:sstart_avg=5.0:sstart_max=5.0:sstart_min=5.0:sstart_std=0.0:sstart_sum=10.0])0:5e-09[&&NHX:Sample_counter=rhizpot2--2||rhizpot3--1||rhiztom1--1||rhiztom3--3:Type_counter=capture--7:besthit_avg=99.475:besthit_max=100.0:besthit_min=97.9:besthit_std=1.0499999999999972:besthit_sum=397.9:bitscore_avg=189.5:bitscore_max=250.0:bitscore_min=164.0:bitscore_std=40.54215912684803:bitscore_sum=758.0:capture_class_counter=c__Gammaproteobacteria--7:capture_domain_counter=d__Bacteria--7:capture_family_counter=f__Burkholderiaceae--6||f__Xanthomonadaceae--1:capture_genus_counter=g__Acidovorax--2||g__Giesbergeria--2||g__Hydrogenophaga--2||g__Lysobacter_B--1:capture_order_counter=o__Burkholderiales--6||o__Xanthomonadales--1:capture_phylum_counter=p__Proteobacteria--7:capture_species_counter=s__Acidovorax sp003053545--1||s__Acidovorax sp013408765--1||s__Giesbergeria granuli--2||s__Hydrogenophaga flava--1||s__Hydrogenophaga sp006227825--1||s__Lysobacter_B sp002798255--1:evalue_avg=1.4811399999999998e-53:evalue_max=5.88e-53:evalue_min=4.56e-86:evalue_std=2.9326400017276804e-53:evalue_sum=5.924559999999999e-53:gapopen_avg=0.0:gapopen_max=0.0:gapopen_min=0.0:gapopen_std=0.0:gapopen_sum=0.0:gtdb_class_counter=:gtdb_domain_counter=:gtdb_family_counter=:gtdb_genus_counter=:gtdb_order_counter=:gtdb_phylum_counter=:gtdb_species_counter=:heptad_counter=MCP-36H--7:lbd_counter=:length_avg=109.5:length_max=143.0:length_min=96.0:length_std=22.397916569776456:length_sum=438.0:mismatch_avg=0.5:mismatch_max=2.0:mismatch_min=0.0:mismatch_std=1.0:mismatch_sum=2.0:name=N1081656:qcovhsp_avg=98.075:qcovhsp_max=100.0:qcovhsp_min=95.2:qcovhsp_std=2.35425147339871:qcovhsp_sum=392.3:qend_avg=109.5:qend_max=143.0:qend_min=96.0:qend_std=22.397916569776456:qend_sum=438.0:qstart_avg=1.0:qstart_max=1.0:qstart_min=1.0:qstart_std=0.0:qstart_sum=4.0:ref_name_counter=RS_GCF_003053545.1_protein.faa_NZ_QAXU01000009.1_63@PF00015_full_PFAM.408.588--4:scovhsp_avg=60.824999999999996:scovhsp_max=79.4:scovhsp_min=53.3:scovhsp_std=12.421587391848654:scovhsp_sum=243.29999999999998:send_avg=113.5:send_max=147.0:send_min=100.0:send_std=22.397916569776456:send_sum=454.0:sstart_avg=5.0:sstart_max=5.0:sstart_min=5.0:sstart_std=0.0:sstart_sum=20.0])0.539:5e-09[&&NHX:Sample_counter=rhizpot2--2||rhizpot3--1||rhiztom1--4||rhiztom2--1||rhiztom3--10:Type_counter=capture--18:besthit_avg=98.96666666666665:besthit_max=100.0:besthit_min=89.7:besthit_std=2.98003457372663:besthit_sum=1187.6:bitscore_avg=196.08333333333334:bitscore_max=257.0:bitscore_min=164.0:bitscore_std=38.24908396605629:bitscore_sum=2353.0:capture_class_counter=c__Clostridia--1||c__Gammaproteobacteria--16||c__Krumholzibacteria--1:capture_domain_counter=d__Bacteria--18:capture_family_counter=f__Burkholderiaceae--15||f__LZORAL124-64-63--1||f__Lachnospiraceae--1||f__Xanthomonadaceae--1:capture_genus_counter=g__Acidovorax--5||g__Giesbergeria--2||g__Hydrogenophaga--6||g__JAHIYU01--1||g__Lacrimispora--1||g__Lysobacter_B--1||g__Rhizobacter--1||g__Rubrivivax--1:capture_order_counter=o__Burkholderiales--15||o__LZORAL124-64-63--1||o__Lachnospirales--1||o__Xanthomonadales--1:capture_phylum_counter=p__Firmicutes_A--1||p__Krumholzibacteriota--1||p__Proteobacteria--16:capture_species_counter=s__Acidovorax sp001428665--2||s__Acidovorax sp003053545--2||s__Acidovorax sp013408765--1||s__Giesbergeria granuli--2||s__Hydrogenophaga flava--2||s__Hydrogenophaga sp006227825--4||s__JAHIYU01 sp018814885--1||s__Lacrimispora sp902363735--1||s__Lysobacter_B sp002798255--1||s__Rhizobacter sp018780185--1||s__Rubrivivax sp001295905--1:evalue_avg=1.725971666770833e-53:evalue_max=7.37e-53:evalue_min=1.38e-88:evalue_std=3.125607772951043e-53:evalue_sum=2.0711660001249998e-52:gapopen_avg=0.08333333333333333:gapopen_max=1.0:gapopen_min=0.0:gapopen_std=0.28867513459481287:gapopen_sum=1.0:gtdb_class_counter=:gtdb_domain_counter=:gtdb_family_counter=:gtdb_genus_counter=:gtdb_order_counter=:gtdb_phylum_counter=:gtdb_species_counter=:heptad_counter=MCP-36H--18:lbd_counter=:length_avg=113.75:length_max=155.0:length_min=93.0:length_std=23.90559082573097:length_sum=1365.0:mismatch_avg=1.3333333333333333:mismatch_max=14.0:mismatch_min=0.0:mismatch_std=4.0301891075263745:mismatch_sum=16.0:name=N1081657:qcovhsp_avg=99.05:qcovhsp_max=100.0:qcovhsp_min=95.2:qcovhsp_std=1.6544705277739846:qcovhsp_sum=1188.6:qend_avg=113.66666666666667:qend_max=153.0:qend_min=93.0:qend_std=23.723150692685802:qend_sum=1364.0:qstart_avg=1.0833333333333333:qstart_max=2.0:qstart_min=1.0:qstart_std=0.28867513459481287:qstart_sum=13.0:ref_name_counter=RS_GCF_003053545.1_protein.faa_NZ_QAXU01000009.1_63@PF00015_full_PFAM.408.588--12:scovhsp_avg=63.19166666666667:scovhsp_max=86.1:scovhsp_min=51.7:scovhsp_std=13.268791705853749:scovhsp_sum=758.3000000000001:send_avg=120.25:send_max=159.0:send_min=97.0:send_std=25.82502310128334:send_sum=1443.0:sstart_avg=7.5:sstart_max=23.0:sstart_min=5.0:sstart_std=5.551412596644373:sstart_sum=90.0])1:5e-09[&&NHX:Sample_counter=rhizpot1--1||rhizpot2--2||rhizpot3--1||rhiztom1--4||rhiztom2--1||rhiztom3--10:Type_counter=capture--19:besthit_avg=99.04615384615384:besthit_max=100.0:besthit_min=89.7:besthit_std=2.8675237239981644:besthit_sum=1287.6:bitscore_avg=202.07692307692307:bitscore_max=274.0:bitscore_min=164.0:bitscore_std=42.5214877806142:bitscore_sum=2627.0:capture_class_counter=c__Clostridia--1||c__Gammaproteobacteria--17||c__Krumholzibacteria--1:capture_domain_counter=d__Bacteria--19:capture_family_counter=f__Burkholderiaceae--16||f__LZORAL124-64-63--1||f__Lachnospiraceae--1||f__Xanthomonadaceae--1:capture_genus_counter=g__Acidovorax--6||g__Giesbergeria--2||g__Hydrogenophaga--6||g__JAHIYU01--1||g__Lacrimispora--1||g__Lysobacter_B--1||g__Rhizobacter--1||g__Rubrivivax--1:capture_order_counter=o__Burkholderiales--16||o__LZORAL124-64-63--1||o__Lachnospirales--1||o__Xanthomonadales--1:capture_phylum_counter=p__Firmicutes_A--1||p__Krumholzibacteriota--1||p__Proteobacteria--17:capture_species_counter=s__Acidovorax sp001428665--2||s__Acidovorax sp003053545--3||s__Acidovorax sp013408765--1||s__Giesbergeria granuli--2||s__Hydrogenophaga flava--2||s__Hydrogenophaga sp006227825--4||s__JAHIYU01 sp018814885--1||s__Lacrimispora sp902363735--1||s__Lysobacter_B sp002798255--1||s__Rhizobacter sp018780185--1||s__Rubrivivax sp001295905--1:evalue_avg=1.5932046154807695e-53:evalue_max=7.37e-53:evalue_min=3.77e-95:evalue_std=3.0305869821887104e-53:evalue_sum=2.071166000125e-52:gapopen_avg=0.07692307692307693:gapopen_max=1.0:gapopen_min=0.0:gapopen_std=0.2773500981126146:gapopen_sum=1.0:gtdb_class_counter=:gtdb_domain_counter=:gtdb_family_counter=:gtdb_genus_counter=:gtdb_order_counter=:gtdb_phylum_counter=:gtdb_species_counter=:heptad_counter=MCP-36H--19:lbd_counter=:length_avg=116.92307692307692:length_max=155.0:length_min=93.0:length_std=25.587957904912805:length_sum=1520.0:mismatch_avg=1.2307692307692308:mismatch_max=14.0:mismatch_min=0.0:mismatch_std=3.8762921749580523:mismatch_sum=16.0:name=N1081658:qcovhsp_avg=99.12307692307692:qcovhsp_max=100.0:qcovhsp_min=95.2:qcovhsp_std=1.6057987867692962:qcovhsp_sum=1288.6:qend_avg=116.84615384615384:qend_max=155.0:qend_min=93.0:qend_std=25.442242281443914:qend_sum=1519.0:qstart_avg=1.0769230769230769:qstart_max=2.0:qstart_min=1.0:qstart_std=0.2773500981126146:qstart_sum=14.0:ref_name_counter=RS_GCF_003053545.1_protein.faa_NZ_QAXU01000009.1_63@PF00015_full_PFAM.408.588--13:scovhsp_avg=64.95384615384616:scovhsp_max=86.1:scovhsp_min=51.7:scovhsp_std=14.20414349081606:scovhsp_sum=844.4:send_avg=123.23076923076923:send_max=159.0:send_min=97.0:send_std=26.96032222283284:send_sum=1602.0:sstart_avg=7.3076923076923075:sstart_max=23.0:sstart_min=5.0:sstart_std=5.360109068924738:sstart_sum=95.0],RS_GCF_003053545.1_protein.faa_NZ_QAXU01000009.1_63@PF00015_full_PFAM.408.588:5e-09[&&NHX:Type=GTDB:gtdb_class=c__Gammaproteobacteria:gtdb_domain=d__Bacteria:gtdb_family=f__Burkholderiaceae:gtdb_genus=g__Acidovorax:gtdb_order=o__Burkholderiales:gtdb_phylum=p__Proteobacteria:gtdb_species=s__Acidovorax sp003053545:heptad=MCP-36H:species=d__Bacteria_p__Proteobacteria_c__Gammaproteobacteria_o__Burkholderiales_f__Burkholderiaceae_g__Acidovorax_s__Acidovorax sp003053545])0.746:0.0039353[&&NHX:Sample_counter=rhizpot1--1||rhizpot2--2||rhizpot3--1||rhiztom1--4||rhiztom2--1||rhiztom3--10:Type_counter=GTDB--1||capture--19:besthit_avg=99.04615384615384:besthit_max=100.0:besthit_min=89.7:besthit_std=2.8675237239981644:besthit_sum=1287.6:bitscore_avg=202.07692307692307:bitscore_max=274.0:bitscore_min=164.0:bitscore_std=42.5214877806142:bitscore_sum=2627.0:capture_class_counter=c__Clostridia--1||c__Gammaproteobacteria--17||c__Krumholzibacteria--1:capture_domain_counter=d__Bacteria--19:capture_family_counter=f__Burkholderiaceae--16||f__LZORAL124-64-63--1||f__Lachnospiraceae--1||f__Xanthomonadaceae--1:capture_genus_counter=g__Acidovorax--6||g__Giesbergeria--2||g__Hydrogenophaga--6||g__JAHIYU01--1||g__Lacrimispora--1||g__Lysobacter_B--1||g__Rhizobacter--1||g__Rubrivivax--1:capture_order_counter=o__Burkholderiales--16||o__LZORAL124-64-63--1||o__Lachnospirales--1||o__Xanthomonadales--1:capture_phylum_counter=p__Firmicutes_A--1||p__Krumholzibacteriota--1||p__Proteobacteria--17:capture_species_counter=s__Acidovorax sp001428665--2||s__Acidovorax sp003053545--3||s__Acidovorax sp013408765--1||s__Giesbergeria granuli--2||s__Hydrogenophaga flava--2||s__Hydrogenophaga sp006227825--4||s__JAHIYU01 sp018814885--1||s__Lacrimispora sp902363735--1||s__Lysobacter_B sp002798255--1||s__Rhizobacter sp018780185--1||s__Rubrivivax sp001295905--1:evalue_avg=1.5932046154807695e-53:evalue_max=7.37e-53:evalue_min=3.77e-95:evalue_std=3.0305869821887104e-53:evalue_sum=2.071166000125e-52:gapopen_avg=0.07692307692307693:gapopen_max=1.0:gapopen_min=0.0:gapopen_std=0.2773500981126146:gapopen_sum=1.0:gtdb_class_counter=c__Gammaproteobacteria--1:gtdb_domain_counter=d__Bacteria--1:gtdb_family_counter=f__Burkholderiaceae--1:gtdb_genus_counter=g__Acidovorax--1:gtdb_order_counter=o__Burkholderiales--1:gtdb_phylum_counter=p__Proteobacteria--1:gtdb_species_counter=s__Acidovorax sp003053545--1:heptad_counter=MCP-36H--20:lbd_counter=:lca_tree=s__Acidovorax sp003053545:length_avg=116.92307692307692:length_max=155.0:length_min=93.0:length_std=25.587957904912805:length_sum=1520.0:mismatch_avg=1.2307692307692308:mismatch_max=14.0:mismatch_min=0.0:mismatch_std=3.8762921749580523:mismatch_sum=16.0:name=N1081660:qcovhsp_avg=99.12307692307692:qcovhsp_max=100.0:qcovhsp_min=95.2:qcovhsp_std=1.6057987867692962:qcovhsp_sum=1288.6:qend_avg=116.84615384615384:qend_max=155.0:qend_min=93.0:qend_std=25.442242281443914:qend_sum=1519.0:qstart_avg=1.0769230769230769:qstart_max=2.0:qstart_min=1.0:qstart_std=0.2773500981126146:qstart_sum=14.0:ref_name_counter=RS_GCF_003053545.1_protein.faa_NZ_QAXU01000009.1_63@PF00015_full_PFAM.408.588--13:scovhsp_avg=64.95384615384616:scovhsp_max=86.1:scovhsp_min=51.7:scovhsp_std=14.20414349081606:scovhsp_sum=844.4:send_avg=123.23076923076923:send_max=159.0:send_min=97.0:send_std=26.96032222283284:send_sum=1602.0:sstart_avg=7.3076923076923075:sstart_max=23.0:sstart_min=5.0:sstart_std=5.360109068924738:sstart_sum=95.0],((a4cdc8e9-d956-4c9e-8822-243f83d9dbfb_3@MCPsignal.24.129:0.330249[&&NHX:Sample=rhizpot3:Type=capture:besthit=64.4:bitscore=106.0:capture_class=c__Gammaproteobacteria:capture_domain=d__Bacteria:capture_family=f__Burkholderiaceae:capture_genus=g__Janthinobacterium:capture_order=o__Burkholderiales:capture_phylum=p__Proteobacteria:capture_species=s__Janthinobacterium sp014379395:evalue=7.73e-30:gapopen=0.0:heptad=MCP-36H:length=101.0:mismatch=36.0:qcovhsp=96.2:qend=101.0:qstart=1.0:ref_name=RS_GCF_014842025.1_protein.faa_NZ_JACYUY010000006.1_124@PF00015_full_PFAM.317.504:scovhsp=54.0:send=149.0:sstart=49.0],cfb19cca-3e41-41f0-b68c-d1ff814533e5_4@MCPsignal.130.195:5e-09[&&NHX:Sample=rhiztom1:Type=capture:capture_class=c__Gammaproteobacteria:capture_domain=d__Bacteria:capture_family=f__Burkholderiaceae:capture_genus=g__Acidovorax:capture_order=o__Burkholderiales:capture_phylum=p__Proteobacteria:capture_species=s__Acidovorax sp013408765:heptad=MCP-36H])0.55:0.0415591[&&NHX:Sample_counter=rhizpot3--1||rhiztom1--1:Type_counter=capture--2:besthit_avg=64.4:besthit_max=64.4:besthit_min=64.4:besthit_std=0:besthit_sum=64.4:bitscore_avg=106.0:bitscore_max=106.0:bitscore_min=106.0:bitscore_std=0:bitscore_sum=106.0:capture_class_counter=c__Gammaproteobacteria--2:capture_domain_counter=d__Bacteria--2:capture_family_counter=f__Burkholderiaceae--2:capture_genus_counter=g__Acidovorax--1||g__Janthinobacterium--1:capture_order_counter=o__Burkholderiales--2:capture_phylum_counter=p__Proteobacteria--2:capture_species_counter=s__Acidovorax sp013408765--1||s__Janthinobacterium sp014379395--1:evalue_avg=7.73e-30:evalue_max=7.73e-30:evalue_min=7.73e-30:evalue_std=0:evalue_sum=7.73e-30:gapopen_avg=0.0:gapopen_max=0.0:gapopen_min=0.0:gapopen_std=0:gapopen_sum=0.0:gtdb_class_counter=:gtdb_domain_counter=:gtdb_family_counter=:gtdb_genus_counter=:gtdb_order_counter=:gtdb_phylum_counter=:gtdb_species_counter=:heptad_counter=MCP-36H--2:lbd_counter=:length_avg=101.0:length_max=101.0:length_min=101.0:length_std=0:length_sum=101.0:mismatch_avg=36.0:mismatch_max=36.0:mismatch_min=36.0:mismatch_std=0:mismatch_sum=36.0:name=N1081663:qcovhsp_avg=96.2:qcovhsp_max=96.2:qcovhsp_min=96.2:qcovhsp_std=0:qcovhsp_sum=96.2:qend_avg=101.0:qend_max=101.0:qend_min=101.0:qend_std=0:qend_sum=101.0:qstart_avg=1.0:qstart_max=1.0:qstart_min=1.0:qstart_std=0:qstart_sum=1.0:ref_name_counter=RS_GCF_014842025.1_protein.faa_NZ_JACYUY010000006.1_124@PF00015_full_PFAM.317.504--1:scovhsp_avg=54.0:scovhsp_max=54.0:scovhsp_min=54.0:scovhsp_std=0:scovhsp_sum=54.0:send_avg=149.0:send_max=149.0:send_min=149.0:send_std=0:send_sum=149.0:sstart_avg=49.0:sstart_max=49.0:sstart_min=49.0:sstart_std=0:sstart_sum=49.0],ee694216-6f4f-4964-b75a-9a7f90dba6f4_3@MCPsignal.245.396:0.109166[&&NHX:Sample=rhiztom1:Type=capture:besthit=84.6:bitscore=223.0:capture_class=c__Acidobacteriae:capture_domain=d__Bacteria:capture_family=f__Acidobacteriaceae:capture_genus=g__Terracidiphilus:capture_order=o__Acidobacteriales:capture_phylum=p__Acidobacteriota:capture_species=s__Terracidiphilus sp003138365:evalue=4.08e-75:gapopen=3.0:heptad=MCP-36H:length=156.0:mismatch=18.0:qcovhsp=100.0:qend=151.0:qstart=1.0:ref_name=RS_GCF_003053545.1_protein.faa_NZ_QAXU01000009.1_63@PF00015_full_PFAM.408.588:scovhsp=86.1:send=159.0:sstart=5.0])0:6e-09[&&NHX:Sample_counter=rhizpot3--1||rhiztom1--2:Type_counter=capture--3:besthit_avg=74.5:besthit_max=84.6:besthit_min=64.4:besthit_std=14.283556979968253:besthit_sum=149.0:bitscore_avg=164.5:bitscore_max=223.0:bitscore_min=106.0:bitscore_std=82.73149339882606:bitscore_sum=329.0:capture_class_counter=c__Acidobacteriae--1||c__Gammaproteobacteria--2:capture_domain_counter=d__Bacteria--3:capture_family_counter=f__Acidobacteriaceae--1||f__Burkholderiaceae--2:capture_genus_counter=g__Acidovorax--1||g__Janthinobacterium--1||g__Terracidiphilus--1:capture_order_counter=o__Acidobacteriales--1||o__Burkholderiales--2:capture_phylum_counter=p__Acidobacteriota--1||p__Proteobacteria--2:capture_species_counter=s__Acidovorax sp013408765--1||s__Janthinobacterium sp014379395--1||s__Terracidiphilus sp003138365--1:evalue_avg=3.865e-30:evalue_max=7.73e-30:evalue_min=4.08e-75:evalue_std=5.4659354185720126e-30:evalue_sum=7.73e-30:gapopen_avg=1.5:gapopen_max=3.0:gapopen_min=0.0:gapopen_std=2.1213203435596424:gapopen_sum=3.0:gtdb_class_counter=:gtdb_domain_counter=:gtdb_family_counter=:gtdb_genus_counter=:gtdb_order_counter=:gtdb_phylum_counter=:gtdb_species_counter=:heptad_counter=MCP-36H--3:lbd_counter=:length_avg=128.5:length_max=156.0:length_min=101.0:length_std=38.890872965260115:length_sum=257.0:mismatch_avg=27.0:mismatch_max=36.0:mismatch_min=18.0:mismatch_std=12.727922061357855:mismatch_sum=54.0:name=N1081665:qcovhsp_avg=98.1:qcovhsp_max=100.0:qcovhsp_min=96.2:qcovhsp_std=2.6870057685088784:qcovhsp_sum=196.2:qend_avg=126.0:qend_max=151.0:qend_min=101.0:qend_std=35.35533905932738:qend_sum=252.0:qstart_avg=1.0:qstart_max=1.0:qstart_min=1.0:qstart_std=0.0:qstart_sum=2.0:ref_name_counter=RS_GCF_003053545.1_protein.faa_NZ_QAXU01000009.1_63@PF00015_full_PFAM.408.588--1||RS_GCF_014842025.1_protein.faa_NZ_JACYUY010000006.1_124@PF00015_full_PFAM.317.504--1:scovhsp_avg=70.05:scovhsp_max=86.1:scovhsp_min=54.0:scovhsp_std=22.69812767608817:scovhsp_sum=140.1:send_avg=154.0:send_max=159.0:send_min=149.0:send_std=7.0710678118654755:send_sum=308.0:sstart_avg=27.0:sstart_max=49.0:sstart_min=5.0:sstart_std=31.11269837220809:sstart_sum=54.0])0:5e-09[&&NHX:Sample_counter=rhizpot1--1||rhizpot2--2||rhizpot3--2||rhiztom1--6||rhiztom2--1||rhiztom3--10:Type_counter=GTDB--1||capture--22:besthit_avg=95.77333333333333:besthit_max=100.0:besthit_min=64.4:besthit_std=9.809067719401751:besthit_sum=1436.6:bitscore_avg=197.06666666666666:bitscore_max=274.0:bitscore_min=106.0:bitscore_std=47.04779737772257:bitscore_sum=2956.0:capture_class_counter=c__Acidobacteriae--1||c__Clostridia--1||c__Gammaproteobacteria--19||c__Krumholzibacteria--1:capture_domain_counter=d__Bacteria--22:capture_family_counter=f__Acidobacteriaceae--1||f__Burkholderiaceae--18||f__LZORAL124-64-63--1||f__Lachnospiraceae--1||f__Xanthomonadaceae--1:capture_genus_counter=g__Acidovorax--7||g__Giesbergeria--2||g__Hydrogenophaga--6||g__JAHIYU01--1||g__Janthinobacterium--1||g__Lacrimispora--1||g__Lysobacter_B--1||g__Rhizobacter--1||g__Rubrivivax--1||g__Terracidiphilus--1:capture_order_counter=o__Acidobacteriales--1||o__Burkholderiales--18||o__LZORAL124-64-63--1||o__Lachnospirales--1||o__Xanthomonadales--1:capture_phylum_counter=p__Acidobacteriota--1||p__Firmicutes_A--1||p__Krumholzibacteriota--1||p__Proteobacteria--19:capture_species_counter=s__Acidovorax sp001428665--2||s__Acidovorax sp003053545--3||s__Acidovorax sp013408765--2||s__Giesbergeria granuli--2||s__Hydrogenophaga flava--2||s__Hydrogenophaga sp006227825--4||s__JAHIYU01 sp018814885--1||s__Janthinobacterium sp014379395--1||s__Lacrimispora sp902363735--1||s__Lysobacter_B sp002798255--1||s__Rhizobacter sp018780185--1||s__Rubrivivax sp001295905--1||s__Terracidiphilus sp003138365--1:evalue_avg=5.153333333333334e-31:evalue_max=7.73e-30:evalue_min=3.77e-95:evalue_std=1.995877417745555e-30:evalue_sum=7.73e-30:gapopen_avg=0.26666666666666666:gapopen_max=3.0:gapopen_min=0.0:gapopen_std=0.7988086367179803:gapopen_sum=4.0:gtdb_class_counter=c__Gammaproteobacteria--1:gtdb_domain_counter=d__Bacteria--1:gtdb_family_counter=f__Burkholderiaceae--1:gtdb_genus_counter=g__Acidovorax--1:gtdb_order_counter=o__Burkholderiales--1:gtdb_phylum_counter=p__Proteobacteria--1:gtdb_species_counter=s__Acidovorax sp003053545--1:heptad_counter=MCP-36H--23:lbd_counter=:lca_tree=s__Acidovorax sp003053545:length_avg=118.46666666666667:length_max=156.0:length_min=93.0:length_std=26.18851074876338:length_sum=1777.0:mismatch_avg=4.666666666666667:mismatch_max=36.0:mismatch_min=0.0:mismatch_std=10.327955589886445:mismatch_sum=70.0:name=N1081666:qcovhsp_avg=98.98666666666666:qcovhsp_max=100.0:qcovhsp_min=95.2:qcovhsp_std=1.6898295208463512:qcovhsp_sum=1484.8:qend_avg=118.06666666666666:qend_max=155.0:qend_min=93.0:qend_std=25.58310454372647:qend_sum=1771.0:qstart_avg=1.0666666666666667:qstart_max=2.0:qstart_min=1.0:qstart_std=0.25819888974716115:qstart_sum=16.0:ref_name_counter=RS_GCF_003053545.1_protein.faa_NZ_QAXU01000009.1_63@PF00015_full_PFAM.408.588--14||RS_GCF_014842025.1_protein.faa_NZ_JACYUY010000006.1_124@PF00015_full_PFAM.317.504--1:scovhsp_avg=65.63333333333334:scovhsp_max=86.1:scovhsp_min=51.7:scovhsp_std=14.592839078841111:scovhsp_sum=984.5000000000001:send_avg=127.33333333333333:send_max=159.0:send_min=97.0:send_std=27.272871572489827:send_sum=1910.0:sstart_avg=9.933333333333334:sstart_max=49.0:sstart_min=5.0:sstart_std=11.907180706655643:sstart_sum=149.0])0.435:0.00790552[&&NHX:Sample_counter=rhizpot1--1||rhizpot2--2||rhizpot3--2||rhiztom1--6||rhiztom2--1||rhiztom3--11:Type_counter=GTDB--3||capture--23:besthit_avg=95.77333333333333:besthit_max=100.0:besthit_min=64.4:besthit_std=9.809067719401751:besthit_sum=1436.6:bitscore_avg=197.06666666666666:bitscore_max=274.0:bitscore_min=106.0:bitscore_std=47.04779737772257:bitscore_sum=2956.0:capture_class_counter=c__Acidobacteriae--1||c__Clostridia--1||c__Gammaproteobacteria--20||c__Krumholzibacteria--1:capture_domain_counter=d__Bacteria--23:capture_family_counter=f__Acidobacteriaceae--1||f__Burkholderiaceae--19||f__LZORAL124-64-63--1||f__Lachnospiraceae--1||f__Xanthomonadaceae--1:capture_genus_counter=g__Acidovorax--7||g__Giesbergeria--2||g__Hydrogenophaga--7||g__JAHIYU01--1||g__Janthinobacterium--1||g__Lacrimispora--1||g__Lysobacter_B--1||g__Rhizobacter--1||g__Rubrivivax--1||g__Terracidiphilus--1:capture_order_counter=o__Acidobacteriales--1||o__Burkholderiales--19||o__LZORAL124-64-63--1||o__Lachnospirales--1||o__Xanthomonadales--1:capture_phylum_counter=p__Acidobacteriota--1||p__Firmicutes_A--1||p__Krumholzibacteriota--1||p__Proteobacteria--20:capture_species_counter=s__Acidovorax sp001428665--2||s__Acidovorax sp003053545--3||s__Acidovorax sp013408765--2||s__Giesbergeria granuli--2||s__Hydrogenophaga flava--2||s__Hydrogenophaga sp006227825--5||s__JAHIYU01 sp018814885--1||s__Janthinobacterium sp014379395--1||s__Lacrimispora sp902363735--1||s__Lysobacter_B sp002798255--1||s__Rhizobacter sp018780185--1||s__Rubrivivax sp001295905--1||s__Terracidiphilus sp003138365--1:evalue_avg=5.153333333333334e-31:evalue_max=7.73e-30:evalue_min=3.77e-95:evalue_std=1.995877417745555e-30:evalue_sum=7.73e-30:gapopen_avg=0.26666666666666666:gapopen_max=3.0:gapopen_min=0.0:gapopen_std=0.7988086367179803:gapopen_sum=4.0:gtdb_class_counter=c__Gammaproteobacteria--3:gtdb_domain_counter=d__Bacteria--3:gtdb_family_counter=f__Burkholderiaceae--3:gtdb_genus_counter=g__Acidovorax--3:gtdb_order_counter=o__Burkholderiales--3:gtdb_phylum_counter=p__Proteobacteria--3:gtdb_species_counter=s__Acidovorax sp001428665--1||s__Acidovorax sp003053545--1||s__Acidovorax sp013408765--1:heptad_counter=MCP-36H--26:lbd_counter=:lca_tree=g__Acidovorax:length_avg=118.46666666666667:length_max=156.0:length_min=93.0:length_std=26.18851074876338:length_sum=1777.0:mismatch_avg=4.666666666666667:mismatch_max=36.0:mismatch_min=0.0:mismatch_std=10.327955589886445:mismatch_sum=70.0:name=N1081667:qcovhsp_avg=98.98666666666666:qcovhsp_max=100.0:qcovhsp_min=95.2:qcovhsp_std=1.6898295208463512:qcovhsp_sum=1484.8:qend_avg=118.06666666666666:qend_max=155.0:qend_min=93.0:qend_std=25.58310454372647:qend_sum=1771.0:qstart_avg=1.0666666666666667:qstart_max=2.0:qstart_min=1.0:qstart_std=0.25819888974716115:qstart_sum=16.0:ref_name_counter=RS_GCF_003053545.1_protein.faa_NZ_QAXU01000009.1_63@PF00015_full_PFAM.408.588--14||RS_GCF_014842025.1_protein.faa_NZ_JACYUY010000006.1_124@PF00015_full_PFAM.317.504--1:scovhsp_avg=65.63333333333334:scovhsp_max=86.1:scovhsp_min=51.7:scovhsp_std=14.592839078841111:scovhsp_sum=984.5000000000001:send_avg=127.33333333333333:send_max=159.0:send_min=97.0:send_std=27.272871572489827:send_sum=1910.0:sstart_avg=9.933333333333334:sstart_max=49.0:sstart_min=5.0:sstart_std=11.907180706655643:sstart_sum=149.0],RS_GCF_014207955.1_protein.faa_NZ_JACHLK010000010.1_17@PF00015_full_PFAM.424.604:0.00544006[&&NHX:Type=GTDB:gtdb_class=c__Gammaproteobacteria:gtdb_domain=d__Bacteria:gtdb_family=f__Burkholderiaceae:gtdb_genus=g__Acidovorax:gtdb_order=o__Burkholderiales:gtdb_phylum=p__Proteobacteria:gtdb_species=s__Acidovorax soli_A:heptad=MCP-36H:species=d__Bacteria_p__Proteobacteria_c__Gammaproteobacteria_o__Burkholderiales_f__Burkholderiaceae_g__Acidovorax_s__Acidovorax soli_A])0.832:0.0120105[&&NHX:Sample_counter=rhizpot1--1||rhizpot2--2||rhizpot3--2||rhiztom1--6||rhiztom2--1||rhiztom3--11:Type_counter=GTDB--4||capture--23:besthit_avg=95.77333333333333:besthit_max=100.0:besthit_min=64.4:besthit_std=9.809067719401751:besthit_sum=1436.6:bitscore_avg=197.06666666666666:bitscore_max=274.0:bitscore_min=106.0:bitscore_std=47.04779737772257:bitscore_sum=2956.0:capture_class_counter=c__Acidobacteriae--1||c__Clostridia--1||c__Gammaproteobacteria--20||c__Krumholzibacteria--1:capture_domain_counter=d__Bacteria--23:capture_family_counter=f__Acidobacteriaceae--1||f__Burkholderiaceae--19||f__LZORAL124-64-63--1||f__Lachnospiraceae--1||f__Xanthomonadaceae--1:capture_genus_counter=g__Acidovorax--7||g__Giesbergeria--2||g__Hydrogenophaga--7||g__JAHIYU01--1||g__Janthinobacterium--1||g__Lacrimispora--1||g__Lysobacter_B--1||g__Rhizobacter--1||g__Rubrivivax--1||g__Terracidiphilus--1:capture_order_counter=o__Acidobacteriales--1||o__Burkholderiales--19||o__LZORAL124-64-63--1||o__Lachnospirales--1||o__Xanthomonadales--1:capture_phylum_counter=p__Acidobacteriota--1||p__Firmicutes_A--1||p__Krumholzibacteriota--1||p__Proteobacteria--20:capture_species_counter=s__Acidovorax sp001428665--2||s__Acidovorax sp003053545--3||s__Acidovorax sp013408765--2||s__Giesbergeria granuli--2||s__Hydrogenophaga flava--2||s__Hydrogenophaga sp006227825--5||s__JAHIYU01 sp018814885--1||s__Janthinobacterium sp014379395--1||s__Lacrimispora sp902363735--1||s__Lysobacter_B sp002798255--1||s__Rhizobacter sp018780185--1||s__Rubrivivax sp001295905--1||s__Terracidiphilus sp003138365--1:evalue_avg=5.153333333333334e-31:evalue_max=7.73e-30:evalue_min=3.77e-95:evalue_std=1.995877417745555e-30:evalue_sum=7.73e-30:gapopen_avg=0.26666666666666666:gapopen_max=3.0:gapopen_min=0.0:gapopen_std=0.7988086367179803:gapopen_sum=4.0:gtdb_class_counter=c__Gammaproteobacteria--4:gtdb_domain_counter=d__Bacteria--4:gtdb_family_counter=f__Burkholderiaceae--4:gtdb_genus_counter=g__Acidovorax--4:gtdb_order_counter=o__Burkholderiales--4:gtdb_phylum_counter=p__Proteobacteria--4:gtdb_species_counter=s__Acidovorax soli_A--1||s__Acidovorax sp001428665--1||s__Acidovorax sp003053545--1||s__Acidovorax sp013408765--1:heptad_counter=MCP-36H--27:lbd_counter=:lca_tree=g__Acidovorax:length_avg=118.46666666666667:length_max=156.0:length_min=93.0:length_std=26.18851074876338:length_sum=1777.0:mismatch_avg=4.666666666666667:mismatch_max=36.0:mismatch_min=0.0:mismatch_std=10.327955589886445:mismatch_sum=70.0:name=N1081669:qcovhsp_avg=98.98666666666666:qcovhsp_max=100.0:qcovhsp_min=95.2:qcovhsp_std=1.6898295208463512:qcovhsp_sum=1484.8:qend_avg=118.06666666666666:qend_max=155.0:qend_min=93.0:qend_std=25.58310454372647:qend_sum=1771.0:qstart_avg=1.0666666666666667:qstart_max=2.0:qstart_min=1.0:qstart_std=0.25819888974716115:qstart_sum=16.0:ref_name_counter=RS_GCF_003053545.1_protein.faa_NZ_QAXU01000009.1_63@PF00015_full_PFAM.408.588--14||RS_GCF_014842025.1_protein.faa_NZ_JACYUY010000006.1_124@PF00015_full_PFAM.317.504--1:scovhsp_avg=65.63333333333334:scovhsp_max=86.1:scovhsp_min=51.7:scovhsp_std=14.592839078841111:scovhsp_sum=984.5000000000001:send_avg=127.33333333333333:send_max=159.0:send_min=97.0:send_std=27.272871572489827:send_sum=1910.0:sstart_avg=9.933333333333334:sstart_max=49.0:sstart_min=5.0:sstart_std=11.907180706655643:sstart_sum=149.0])0.998:0.149122[&&NHX:Sample_counter=rhizpot1--6||rhizpot2--2||rhizpot3--5||rhiztom1--71||rhiztom2--54||rhiztom3--106:Type_counter=GTDB--34||capture--244:besthit_avg=93.58554913294797:besthit_max=100.0:besthit_min=48.0:besthit_std=5.667806819606173:besthit_sum=16190.3:bitscore_avg=207.41734104046242:bitscore_max=274.0:bitscore_min=77.4:bitscore_std=47.475330679431686:bitscore_sum=35883.2:capture_class_counter=c__Acidobacteriae--1||c__Alphaproteobacteria--5||c__Clostridia--4||c__Gammaproteobacteria--224||c__J088--1||c__Krumholzibacteria--1||c__Myxococcia--1||c__Thermodesulfobacteria--1||c__XYA12-FULL-58-9--6:capture_domain_counter=d__Bacteria--244:capture_family_counter=f__Acetobacteraceae--4||f__Acidobacteriaceae--1||f__Alteromonadaceae--1||f__Burkholderiaceae--203||f__Enterobacteriaceae--2||f__Gallionellaceae--2||f__J088--1||f__JAEEML01--6||f__LZORAL124-64-63--1||f__Lachnospiraceae--4||f__Myxococcaceae--1||f__Porticoccaceae--1||f__Pseudomonadaceae--6||f__Rhizobiaceae--1||f__Rhodanobacteraceae--3||f__Thermodesulfobacteriaceae--1||f__Thiobacillaceae--1||f__XN24--2||f__Xanthomonadaceae--3:capture_genus_counter=g__Acetatifactor--1||g__Acidovorax--175||g__Acidovorax_A--3||g__Comamonas--1||g__Enterobacter--1||g__Eubacterium_J--1||g__Gallionella--2||g__Giesbergeria--4||g__Hydrogenophaga--7||g__J088--1||g__JAEEML01--6||g__JAEUJQ01--1||g__JAHIYU01--1||g__Janthinobacterium--2||g__Kosakonia--1||g__Lacrimispora--1||g__Luteibacter--2||g__Lysobacter_B--1||g__Massilia--2||g__Noviherbaspirillum_A--1||g__Porticoccus--1||g__Pseudoalteromonas--1||g__Pseudomonas_E--6||g__Pseudoxanthomonas_A--2||g__Rhizobacter--2||g__Rhodoferax--2||g__Rhodovarius--4||g__Rubrivivax--2||g__Rudaea--1||g__Sinorhizobium--1||g__Tepidimonas--1||g__Terracidiphilus--1||g__Thermosulfurimonas_A--1||g__Thiobacillus--1||g__Ventrimonas--1||g__XN24--2||g__Zhizhongheella--1:capture_order_counter=o__Acetobacterales--4||o__Acidobacteriales--1||o__Burkholderiales--206||o__Enterobacterales--3||o__J088--1||o__JAEEML01--6||o__LZORAL124-64-63--1||o__Lachnospirales--4||o__Myxococcales--1||o__Pseudomonadales--7||o__Rhizobiales--1||o__Thermodesulfobacteriales--1||o__XN24--2||o__Xanthomonadales--6:capture_phylum_counter=p__Acidobacteriota--1||p__Desulfobacterota--1||p__Firmicutes_A--4||p__J088--1||p__Krumholzibacteriota--1||p__Myxococcota--7||p__Proteobacteria--229:capture_species_counter=s__Acetatifactor sp910577235--1||s__Acidovorax delafieldii_B--1||s__Acidovorax kalamii--1||s__Acidovorax sp000302535--3||s__Acidovorax sp001411535--159||s__Acidovorax sp001428665--2||s__Acidovorax sp001464865--1||s__Acidovorax sp003053545--3||s__Acidovorax sp013408765--2||s__Acidovorax sp019218755--1||s__Acidovorax sp019219095--2||s__Acidovorax_A citrulli--3||s__Comamonas sp019104825--1||s__Enterobacter sp000493015--1||s__Eubacterium_J sp910586225--1||s__Gallionella sp016183575--2||s__Giesbergeria granuli--2||s__Giesbergeria sp001724785--1||s__Giesbergeria sp003096555--1||s__Hydrogenophaga flava--2||s__Hydrogenophaga sp006227825--5||s__J088 sp003695505--1||s__JAEEML01 sp016283195--6||s__JAEUJQ01 sp016879935--1||s__JAHIYU01 sp018814885--1||s__Janthinobacterium sp014379395--2||s__Kosakonia sp002886105--1||s__Lacrimispora sp902363735--1||s__Luteibacter sp018889975--2||s__Lysobacter_B sp002798255--1||s__Massilia aurea_A--2||s__Noviherbaspirillum_A soli--1||s__Porticoccus sp006226995--1||s__Pseudoalteromonas rubra_A--1||s__Pseudomonas_E sp013179515--1||s__Pseudomonas_E sp900589395--1||s__Pseudomonas_E sp903970465--4||s__Pseudoxanthomonas_A japonensis--2||s__Rhizobacter sp018780185--2||s__Rhodoferax sp018474005--2||s__Rhodovarius sp004005855--4||s__Rubrivivax sp001295905--1||s__Rubrivivax sp018780805--1||s__Rudaea cellulosilytica--1||s__Sinorhizobium sp001854885--1||s__Tepidimonas thermarum--1||s__Terracidiphilus sp003138365--1||s__Thermosulfurimonas_A marina--1||s__Thiobacillus sp016195805--1||s__Ventrimonas sp910575255--1||s__XN24 sp011089885--2||s__Zhizhongheella caldifontis--1:evalue_avg=3.9686075985735262e-22:evalue_max=5.85e-20:evalue_min=3.77e-95:evalue_std=4.5090451679662614e-21:evalue_sum=6.8656911455322e-20:gapopen_avg=0.1907514450867052:gapopen_max=4.0:gapopen_min=0.0:gapopen_std=0.6227527147072304:gapopen_sum=33.0:gtdb_class_counter=c__Gammaproteobacteria--34:gtdb_domain_counter=d__Bacteria--34:gtdb_family_counter=f__Burkholderiaceae--34:gtdb_genus_counter=g__Acidovorax--23||g__Acidovorax_C--1||g__Acidovorax_F--1||g__Comamonas_C--1||g__Diaphorobacter--1||g__Giesbergeria--3||g__MR-S7--1||g__Pelomonas--1||g__Pulveribacter--1||g__Rhodoferax--1:gtdb_order_counter=o__Burkholderiales--34:gtdb_phylum_counter=p__Proteobacteria--34:gtdb_species_counter=s__Acidovorax delafieldii--1||s__Acidovorax facilis--1||s__Acidovorax kalamii--1||s__Acidovorax radicis--1||s__Acidovorax soli_A--1||s__Acidovorax sp000302535--1||s__Acidovorax sp001411535--1||s__Acidovorax sp001422735--1||s__Acidovorax sp001424425--1||s__Acidovorax sp001428665--1||s__Acidovorax sp001633105--1||s__Acidovorax sp002797445--1||s__Acidovorax sp003053545--1||s__Acidovorax sp003058055--1||s__Acidovorax sp003060895--1||s__Acidovorax sp003208485--1||s__Acidovorax sp003852545--1||s__Acidovorax sp005405905--1||s__Acidovorax sp013408765--1||s__Acidovorax sp016783915--1||s__Acidovorax sp018780365--1||s__Acidovorax sp018828125--1||s__Acidovorax sp019219095--1||s__Acidovorax_C sp011303755--1||s__Acidovorax_F monticola--1||s__Comamonas_C sp019195435--1||s__Diaphorobacter nitroreducens--1||s__Giesbergeria sp003096555--1||s__Giesbergeria sp010020825--1||s__Giesbergeria sp016192425--1||s__MR-S7 sp000400995--1||s__Pelomonas sp016195825--1||s__Pulveribacter suum--1||s__Rhodoferax ferrireducens_A--1:heptad_counter=MCP-24H--1||MCP-36H--276||MCP-38H--1:lbd_counter=dCache_1--3:lca_tree=f__Burkholderiaceae:length_avg=126.45664739884393:length_max=163.0:length_min=44.0:length_std=29.5254053844028:length_sum=21877.0:mismatch_avg=8.173410404624278:mismatch_max=60.0:mismatch_min=0.0:mismatch_std=6.8627735629217455:mismatch_sum=1414.0:name=N1081670:qcovhsp_avg=99.53872832369943:qcovhsp_max=100.0:qcovhsp_min=95.2:qcovhsp_std=0.9656619618686868:qcovhsp_sum=17220.2:qend_avg=126.48554913294798:qend_max=158.0:qend_min=45.0:qend_std=29.360748781802126:qend_sum=21882.0:qstart_avg=1.2485549132947977:qstart_max=6.0:qstart_min=1.0:qstart_std=0.7636819422283094:qstart_sum=216.0:ref_name_counter=GB_GCA_001464865.1_protein.faa_LNEG01000111.1_14@PF00015_full_PFAM.404.474--11||GB_GCA_003208485.1_protein.faa_QKMS01000030.1_16@PF00015_full_PFAM.408.590--26||GB_GCA_016783915.1_protein.faa_JADHVT010000043.1_1@PF00015_full_PFAM.407.561--10||GB_GCA_018780185.1_protein.faa_JADMJX010000212.1_1@PF00015_full_PFAM.317.404--1||GB_GCA_903832735.1_protein.faa_CAILCO010000109.1_4@PF00015_full_PFAM.336.525--1||RS_GCF_000204195.1_protein.faa_NZ_AFBG01000018.1_245@PF00015_full_PFAM.408.592--1||RS_GCF_000302535.1_protein.faa_NC_018708.1_3314@PF00015_full_PFAM.407.591--1||RS_GCF_001592285.1_protein.faa_NZ_BCWQ01000016.1_122@PF00015_full_PFAM.324.509--1||RS_GCF_003053545.1_protein.faa_NZ_QAXU01000009.1_63@PF00015_full_PFAM.408.588--22||RS_GCF_003058055.1_protein.faa_NZ_QBTZ01000001.1_866@PF00015_full_PFAM.404.594--75||RS_GCF_013376875.1_protein.faa_NZ_CP035951.1_122@PF00015_full_PFAM.407.591--21||RS_GCF_013408765.1_protein.faa_NZ_JACCCD010000001.1_149@PF00015_full_PFAM.408.588--1||RS_GCF_014842025.1_protein.faa_NZ_JACYUY010000006.1_124@PF00015_full_PFAM.317.504--1||RS_GCF_019219095.1_protein.faa_NZ_JAHUWH010000010.1_149@PF00015_full_PFAM.408.593--1:scovhsp_avg=71.9849710982659:scovhsp_max=96.8:scovhsp_min=50.0:scovhsp_std=12.229933951041362:scovhsp_sum=12453.400000000001:send_avg=144.84971098265896:send_max=168.0:send_min=54.0:send_std=29.062692108447244:send_sum=25059.0:sstart_avg=19.53179190751445:sstart_max=68.0:sstart_min=3.0:sstart_std=18.481460720815615:sstart_sum=3379.0])0.798:0.0240314[&&NHX:Sample_counter=rhizpot1--6||rhizpot2--2||rhizpot3--5||rhiztom1--71||rhiztom2--54||rhiztom3--107:Type_counter=GTDB--35||capture--245:besthit_avg=93.58554913294797:besthit_max=100.0:besthit_min=48.0:besthit_std=5.667806819606173:besthit_sum=16190.3:bitscore_avg=207.41734104046242:bitscore_max=274.0:bitscore_min=77.4:bitscore_std=47.475330679431686:bitscore_sum=35883.2:capture_class_counter=c__Acidobacteriae--1||c__Alphaproteobacteria--5||c__Clostridia--4||c__Gammaproteobacteria--225||c__J088--1||c__Krumholzibacteria--1||c__Myxococcia--1||c__Thermodesulfobacteria--1||c__XYA12-FULL-58-9--6:capture_domain_counter=d__Bacteria--245:capture_family_counter=f__Acetobacteraceae--4||f__Acidobacteriaceae--1||f__Alteromonadaceae--1||f__Burkholderiaceae--204||f__Enterobacteriaceae--2||f__Gallionellaceae--2||f__J088--1||f__JAEEML01--6||f__LZORAL124-64-63--1||f__Lachnospiraceae--4||f__Myxococcaceae--1||f__Porticoccaceae--1||f__Pseudomonadaceae--6||f__Rhizobiaceae--1||f__Rhodanobacteraceae--3||f__Thermodesulfobacteriaceae--1||f__Thiobacillaceae--1||f__XN24--2||f__Xanthomonadaceae--3:capture_genus_counter=g__Acetatifactor--1||g__Acidovorax--175||g__Acidovorax_A--3||g__Comamonas--1||g__Enterobacter--1||g__Eubacterium_J--1||g__Gallionella--2||g__Giesbergeria--4||g__Hydrogenophaga--7||g__J088--1||g__JAEEML01--6||g__JAEUJQ01--1||g__JAHIYU01--1||g__Janthinobacterium--2||g__Kosakonia--1||g__Lacrimispora--1||g__Luteibacter--2||g__Lysobacter_B--1||g__Massilia--3||g__Noviherbaspirillum_A--1||g__Porticoccus--1||g__Pseudoalteromonas--1||g__Pseudomonas_E--6||g__Pseudoxanthomonas_A--2||g__Rhizobacter--2||g__Rhodoferax--2||g__Rhodovarius--4||g__Rubrivivax--2||g__Rudaea--1||g__Sinorhizobium--1||g__Tepidimonas--1||g__Terracidiphilus--1||g__Thermosulfurimonas_A--1||g__Thiobacillus--1||g__Ventrimonas--1||g__XN24--2||g__Zhizhongheella--1:capture_order_counter=o__Acetobacterales--4||o__Acidobacteriales--1||o__Burkholderiales--207||o__Enterobacterales--3||o__J088--1||o__JAEEML01--6||o__LZORAL124-64-63--1||o__Lachnospirales--4||o__Myxococcales--1||o__Pseudomonadales--7||o__Rhizobiales--1||o__Thermodesulfobacteriales--1||o__XN24--2||o__Xanthomonadales--6:capture_phylum_counter=p__Acidobacteriota--1||p__Desulfobacterota--1||p__Firmicutes_A--4||p__J088--1||p__Krumholzibacteriota--1||p__Myxococcota--7||p__Proteobacteria--230:capture_species_counter=s__Acetatifactor sp910577235--1||s__Acidovorax delafieldii_B--1||s__Acidovorax kalamii--1||s__Acidovorax sp000302535--3||s__Acidovorax sp001411535--159||s__Acidovorax sp001428665--2||s__Acidovorax sp001464865--1||s__Acidovorax sp003053545--3||s__Acidovorax sp013408765--2||s__Acidovorax sp019218755--1||s__Acidovorax sp019219095--2||s__Acidovorax_A citrulli--3||s__Comamonas sp019104825--1||s__Enterobacter sp000493015--1||s__Eubacterium_J sp910586225--1||s__Gallionella sp016183575--2||s__Giesbergeria granuli--2||s__Giesbergeria sp001724785--1||s__Giesbergeria sp003096555--1||s__Hydrogenophaga flava--2||s__Hydrogenophaga sp006227825--5||s__J088 sp003695505--1||s__JAEEML01 sp016283195--6||s__JAEUJQ01 sp016879935--1||s__JAHIYU01 sp018814885--1||s__Janthinobacterium sp014379395--2||s__Kosakonia sp002886105--1||s__Lacrimispora sp902363735--1||s__Luteibacter sp018889975--2||s__Lysobacter_B sp002798255--1||s__Massilia aurea_A--3||s__Noviherbaspirillum_A soli--1||s__Porticoccus sp006226995--1||s__Pseudoalteromonas rubra_A--1||s__Pseudomonas_E sp013179515--1||s__Pseudomonas_E sp900589395--1||s__Pseudomonas_E sp903970465--4||s__Pseudoxanthomonas_A japonensis--2||s__Rhizobacter sp018780185--2||s__Rhodoferax sp018474005--2||s__Rhodovarius sp004005855--4||s__Rubrivivax sp001295905--1||s__Rubrivivax sp018780805--1||s__Rudaea cellulosilytica--1||s__Sinorhizobium sp001854885--1||s__Tepidimonas thermarum--1||s__Terracidiphilus sp003138365--1||s__Thermosulfurimonas_A marina--1||s__Thiobacillus sp016195805--1||s__Ventrimonas sp910575255--1||s__XN24 sp011089885--2||s__Zhizhongheella caldifontis--1:evalue_avg=3.9686075985735262e-22:evalue_max=5.85e-20:evalue_min=3.77e-95:evalue_std=4.509045167966262e-21:evalue_sum=6.8656911455322e-20:gapopen_avg=0.1907514450867052:gapopen_max=4.0:gapopen_min=0.0:gapopen_std=0.6227527147072304:gapopen_sum=33.0:gtdb_class_counter=c__Gammaproteobacteria--35:gtdb_domain_counter=d__Bacteria--35:gtdb_family_counter=f__Burkholderiaceae--35:gtdb_genus_counter=g__Acidovorax--23||g__Acidovorax_C--1||g__Acidovorax_F--1||g__Comamonas_C--1||g__Diaphorobacter--1||g__Giesbergeria--3||g__MR-S7--1||g__Pelomonas--1||g__Pulveribacter--1||g__Rhodoferax--2:gtdb_order_counter=o__Burkholderiales--35:gtdb_phylum_counter=p__Proteobacteria--35:gtdb_species_counter=s__Acidovorax delafieldii--1||s__Acidovorax facilis--1||s__Acidovorax kalamii--1||s__Acidovorax radicis--1||s__Acidovorax soli_A--1||s__Acidovorax sp000302535--1||s__Acidovorax sp001411535--1||s__Acidovorax sp001422735--1||s__Acidovorax sp001424425--1||s__Acidovorax sp001428665--1||s__Acidovorax sp001633105--1||s__Acidovorax sp002797445--1||s__Acidovorax sp003053545--1||s__Acidovorax sp003058055--1||s__Acidovorax sp003060895--1||s__Acidovorax sp003208485--1||s__Acidovorax sp003852545--1||s__Acidovorax sp005405905--1||s__Acidovorax sp013408765--1||s__Acidovorax sp016783915--1||s__Acidovorax sp018780365--1||s__Acidovorax sp018828125--1||s__Acidovorax sp019219095--1||s__Acidovorax_C sp011303755--1||s__Acidovorax_F monticola--1||s__Comamonas_C sp019195435--1||s__Diaphorobacter nitroreducens--1||s__Giesbergeria sp003096555--1||s__Giesbergeria sp010020825--1||s__Giesbergeria sp016192425--1||s__MR-S7 sp000400995--1||s__Pelomonas sp016195825--1||s__Pulveribacter suum--1||s__Rhodoferax ferrireducens_A--1||s__Rhodoferax sp002943465--1:heptad_counter=MCP-24H--1||MCP-36H--278||MCP-38H--1:lbd_counter=dCache_1--3:lca_tree=f__Burkholderiaceae:length_avg=126.45664739884393:length_max=163.0:length_min=44.0:length_std=29.5254053844028:length_sum=21877.0:mismatch_avg=8.173410404624278:mismatch_max=60.0:mismatch_min=0.0:mismatch_std=6.8627735629217455:mismatch_sum=1414.0:name=N1081671:qcovhsp_avg=99.53872832369943:qcovhsp_max=100.0:qcovhsp_min=95.2:qcovhsp_std=0.9656619618686868:qcovhsp_sum=17220.2:qend_avg=126.48554913294798:qend_max=158.0:qend_min=45.0:qend_std=29.360748781802126:qend_sum=21882.0:qstart_avg=1.2485549132947977:qstart_max=6.0:qstart_min=1.0:qstart_std=0.7636819422283094:qstart_sum=216.0:ref_name_counter=GB_GCA_001464865.1_protein.faa_LNEG01000111.1_14@PF00015_full_PFAM.404.474--11||GB_GCA_003208485.1_protein.faa_QKMS01000030.1_16@PF00015_full_PFAM.408.590--26||GB_GCA_016783915.1_protein.faa_JADHVT010000043.1_1@PF00015_full_PFAM.407.561--10||GB_GCA_018780185.1_protein.faa_JADMJX010000212.1_1@PF00015_full_PFAM.317.404--1||GB_GCA_903832735.1_protein.faa_CAILCO010000109.1_4@PF00015_full_PFAM.336.525--1||RS_GCF_000204195.1_protein.faa_NZ_AFBG01000018.1_245@PF00015_full_PFAM.408.592--1||RS_GCF_000302535.1_protein.faa_NC_018708.1_3314@PF00015_full_PFAM.407.591--1||RS_GCF_001592285.1_protein.faa_NZ_BCWQ01000016.1_122@PF00015_full_PFAM.324.509--1||RS_GCF_003053545.1_protein.faa_NZ_QAXU01000009.1_63@PF00015_full_PFAM.408.588--22||RS_GCF_003058055.1_protein.faa_NZ_QBTZ01000001.1_866@PF00015_full_PFAM.404.594--75||RS_GCF_013376875.1_protein.faa_NZ_CP035951.1_122@PF00015_full_PFAM.407.591--21||RS_GCF_013408765.1_protein.faa_NZ_JACCCD010000001.1_149@PF00015_full_PFAM.408.588--1||RS_GCF_014842025.1_protein.faa_NZ_JACYUY010000006.1_124@PF00015_full_PFAM.317.504--1||RS_GCF_019219095.1_protein.faa_NZ_JAHUWH010000010.1_149@PF00015_full_PFAM.408.593--1:scovhsp_avg=71.9849710982659:scovhsp_max=96.8:scovhsp_min=50.0:scovhsp_std=12.229933951041362:scovhsp_sum=12453.400000000001:send_avg=144.84971098265896:send_max=168.0:send_min=54.0:send_std=29.062692108447244:send_sum=25059.0:sstart_avg=19.53179190751445:sstart_max=68.0:sstart_min=3.0:sstart_std=18.481460720815612:sstart_sum=3379.0],((((GB_GCA_002842205.1_protein.faa_PHCI01000002.1_31@PF00015_full_PFAM.316.504:0.147545[&&NHX:Type=GTDB:gtdb_class=c__Gammaproteobacteria:gtdb_domain=d__Bacteria:gtdb_family=f__Burkholderiaceae:gtdb_genus=g__PHCI01:gtdb_order=o__Burkholderiales:gtdb_phylum=p__Proteobacteria:gtdb_species=s__PHCI01 sp002842205:heptad=MCP-36H:species=d__Bacteria_p__Proteobacteria_c__Gammaproteobacteria_o__Burkholderiales_f__Burkholderiaceae_g__PHCI01_s__PHCI01 sp002842205],(3293d278-3f0a-4d41-a2ec-4218edd90792_1@MCPsignal.847.902:0.144532[&&NHX:Sample=rhizpot3:Type=capture:capture_class=c__Gammaproteobacteria:capture_domain=d__Bacteria:capture_family=f__Xanthomonadaceae:capture_genus=g__Xanthomonas_A:capture_order=o__Xanthomonadales:capture_phylum=p__Proteobacteria:capture_species=s__Xanthomonas_A sontii:heptad=MCP-36H],(RS_GCF_000190375.1_protein.faa_NZ_AEWG01000063.1_95@PF00015_full_PFAM.313.499:0.0151999[&&NHX:Type=GTDB:gtdb_class=c__Gammaproteobacteria:gtdb_domain=d__Bacteria:gtdb_family=f__Burkholderiaceae:gtdb_genus=g__Rubrivivax:gtdb_order=o__Burkholderiales:gtdb_phylum=p__Proteobacteria:gtdb_species=s__Rubrivivax benzoatilyticus:heptad=MCP-36H:species=d__Bacteria_p__Proteobacteria_c__Gammaproteobacteria_o__Burkholderiales_f__Burkholderiaceae_g__Rubrivivax_s__Rubrivivax benzoatilyticus],(RS_GCF_016583785.1_protein.faa_NZ_NRRU01000072.1_25@PF00015_full_PFAM.314.498:0.0805579[&&NHX:Type=GTDB:gtdb_class=c__Gammaproteobacteria:gtdb_domain=d__Bacteria:gtdb_family=f__Burkholderiaceae:gtdb_genus=g__Rubrivivax:gtdb_order=o__Burkholderiales:gtdb_phylum=p__Proteobacteria:gtdb_species=s__Rubrivivax gelatinosus_B:heptad=MCP-36H:species=d__Bacteria_p__Proteobacteria_c__Gammaproteobacteria_o__Burkholderiales_f__Burkholderiaceae_g__Rubrivivax_s__Rubrivivax gelatinosus_B],(RS_GCF_004340905.1_protein.faa_NZ_SLXD01000019.1_37@PF00015_full_PFAM.314.499:0.00543242[&&NHX:Type=GTDB:gtdb_class=c__Gammaproteobacteria:gtdb_domain=d__Bacteria:gtdb_family=f__Burkholderiaceae:gtdb_genus=g__Rubrivivax:gtdb_order=o__Burkholderiales:gtdb_phylum=p__Proteobacteria:gtdb_species=s__Rubrivivax gelatinosus:heptad=MCP-36H:species=d__Bacteria_p__Proteobacteria_c__Gammaproteobacteria_o__Burkholderiales_f__Burkholderiaceae_g__Rubrivivax_s__Rubrivivax gelatinosus],RS_GCF_000284255.1_protein.faa_NC_017075.1_1123@PF00015_full_PFAM.313.498:0.0151908[&&NHX:Type=GTDB:gtdb_class=c__Gammaproteobacteria:gtdb_domain=d__Bacteria:gtdb_family=f__Burkholderiaceae:gtdb_genus=g__Rubrivivax:gtdb_order=o__Burkholderiales:gtdb_phylum=p__Proteobacteria:gtdb_species=s__Rubrivivax gelatinosus_A:heptad=MCP-36H:species=d__Bacteria_p__Proteobacteria_c__Gammaproteobacteria_o__Burkholderiales_f__Burkholderiaceae_g__Rubrivivax_s__Rubrivivax gelatinosus_A])0.831:0.0142964[&&NHX:Sample_counter=:Type_counter=GTDB--2:capture_class_counter=:capture_domain_counter=:capture_family_counter=:capture_genus_counter=:capture_order_counter=:capture_phylum_counter=:capture_species_counter=:evoltype=D:gtdb_class_counter=c__Gammaproteobacteria--2:gtdb_domain_counter=d__Bacteria--2:gtdb_family_counter=f__Burkholderiaceae--2:gtdb_genus_counter=g__Rubrivivax--2:gtdb_order_counter=o__Burkholderiales--2:gtdb_phylum_counter=p__Proteobacteria--2:gtdb_species_counter=s__Rubrivivax gelatinosus--1||s__Rubrivivax gelatinosus_A--1:heptad_counter=MCP-36H--2:lbd_counter=:lca=d__Bacteria:lca_tree=g__Rubrivivax:name=N1081678:ref_name_counter=])0.187:0.0136518[&&NHX:Sample_counter=:Type_counter=GTDB--3:capture_class_counter=:capture_domain_counter=:capture_family_counter=:capture_genus_counter=:capture_order_counter=:capture_phylum_counter=:capture_species_counter=:evoltype=D:gtdb_class_counter=c__Gammaproteobacteria--3:gtdb_domain_counter=d__Bacteria--3:gtdb_family_counter=f__Burkholderiaceae--3:gtdb_genus_counter=g__Rubrivivax--3:gtdb_order_counter=o__Burkholderiales--3:gtdb_phylum_counter=p__Proteobacteria--3:gtdb_species_counter=s__Rubrivivax gelatinosus--1||s__Rubrivivax gelatinosus_A--1||s__Rubrivivax gelatinosus_B--1:heptad_counter=MCP-36H--3:lbd_counter=:lca=d__Bacteria:lca_tree=g__Rubrivivax:name=N1081679:ref_name_counter=])0.936:0.289609[&&NHX:Sample_counter=:Type_counter=GTDB--4:capture_class_counter=:capture_domain_counter=:capture_family_counter=:capture_genus_counter=:capture_order_counter=:capture_phylum_counter=:capture_species_counter=:evoltype=D:gtdb_class_counter=c__Gammaproteobacteria--4:gtdb_domain_counter=d__Bacteria--4:gtdb_family_counter=f__Burkholderiaceae--4:gtdb_genus_counter=g__Rubrivivax--4:gtdb_order_counter=o__Burkholderiales--4:gtdb_phylum_counter=p__Proteobacteria--4:gtdb_species_counter=s__Rubrivivax benzoatilyticus--1||s__Rubrivivax gelatinosus--1||s__Rubrivivax gelatinosus_A--1||s__Rubrivivax gelatinosus_B--1:heptad_counter=MCP-36H--4:lbd_counter=:lca=d__Bacteria:lca_tree=g__Rubrivivax:name=N1081680:ref_name_counter=])0.769:0.135232[&&NHX:Sample_counter=rhizpot3--1:Type_counter=GTDB--4||capture--1:capture_class_counter=c__Gammaproteobacteria--1:capture_domain_counter=d__Bacteria--1:capture_family_counter=f__Xanthomonadaceae--1:capture_genus_counter=g__Xanthomonas_A--1:capture_order_counter=o__Xanthomonadales--1:capture_phylum_counter=p__Proteobacteria--1:capture_species_counter=s__Xanthomonas_A sontii--1:gtdb_class_counter=c__Gammaproteobacteria--4:gtdb_domain_counter=d__Bacteria--4:gtdb_family_counter=f__Burkholderiaceae--4:gtdb_genus_counter=g__Rubrivivax--4:gtdb_order_counter=o__Burkholderiales--4:gtdb_phylum_counter=p__Proteobacteria--4:gtdb_species_counter=s__Rubrivivax benzoatilyticus--1||s__Rubrivivax gelatinosus--1||s__Rubrivivax gelatinosus_A--1||s__Rubrivivax gelatinosus_B--1:heptad_counter=MCP-36H--5:lbd_counter=:lca_tree=g__Rubrivivax:name=N1081681:ref_name_counter=])0.76:0.0455434[&&NHX:Sample_counter=rhizpot3--1:Type_counter=GTDB--5||capture--1:capture_class_counter=c__Gammaproteobacteria--1:capture_domain_counter=d__Bacteria--1:capture_family_counter=f__Xanthomonadaceae--1:capture_genus_counter=g__Xanthomonas_A--1:capture_order_counter=o__Xanthomonadales--1:capture_phylum_counter=p__Proteobacteria--1:capture_species_counter=s__Xanthomonas_A sontii--1:gtdb_class_counter=c__Gammaproteobacteria--5:gtdb_domain_counter=d__Bacteria--5:gtdb_family_counter=f__Burkholderiaceae--5:gtdb_genus_counter=g__PHCI01--1||g__Rubrivivax--4:gtdb_order_counter=o__Burkholderiales--5:gtdb_phylum_counter=p__Proteobacteria--5:gtdb_species_counter=s__PHCI01 sp002842205--1||s__Rubrivivax benzoatilyticus--1||s__Rubrivivax gelatinosus--1||s__Rubrivivax gelatinosus_A--1||s__Rubrivivax gelatinosus_B--1:heptad_counter=MCP-36H--6:lbd_counter=:lca_tree=f__Burkholderiaceae:name=N1081682:ref_name_counter=],(((4ba1df3f-e5f9-4a1b-be1e-10b405936d64_6@MCPsignal.435.510:5e-09[&&NHX:Sample=rhizpot1:Type=capture:capture_class=c__Gammaproteobacteria:capture_domain=d__Bacteria:capture_family=f__Burkholderiaceae:capture_genus=g__Hylemonella:capture_order=o__Burkholderiales:capture_phylum=p__Proteobacteria:capture_species=s__Hylemonella gracilis:heptad=MCP-36H],((b0aadb60-ae6d-4db1-909f-bc0b18a15bbb_3@MCPsignal.110.181:5e-09[&&NHX:Sample=rhizpot3:Type=capture:capture_class=c__Gammaproteobacteria:capture_domain=d__Bacteria:capture_family=f__Burkholderiaceae:capture_genus=g__Hylemonella:capture_order=o__Burkholderiales:capture_phylum=p__Proteobacteria:capture_species=s__Hylemonella gracilis:heptad=MCP-36H],(((((((((((((((((((6f063b10-0ace-4802-a3bc-77f10e2cb102_4@MCPsignal.153.225:0[&&NHX:Sample=rhizpot1:Type=capture:capture_class=c__Gammaproteobacteria:capture_domain=d__Bacteria:capture_family=f__Burkholderiaceae:capture_genus=g__Hylemonella:capture_order=o__Burkholderiales:capture_phylum=p__Proteobacteria:capture_species=s__Hylemonella gracilis:heptad=MCP-36H],2d1ce144-c5a5-4e86-ad8c-26ef7a1162f0_2@MCPsignal.86.158:0[&&NHX:Sample=rhizpot1:Type=capture:capture_class=c__Gammaproteobacteria:capture_domain=d__Bacteria:capture_family=f__Burkholderiaceae:capture_genus=g__Hylemonella:capture_order=o__Burkholderiales:capture_phylum=p__Proteobacteria:capture_species=s__Hylemonella gracilis:heptad=MCP-36H])0:0[&&NHX:Sample_counter=rhizpot1--2:Type_counter=capture--2:capture_class_counter=c__Gammaproteobacteria--2:capture_domain_counter=d__Bacteria--2:capture_family_counter=f__Burkholderiaceae--2:capture_genus_counter=g__Hylemonella--2:capture_order_counter=o__Burkholderiales--2:capture_phylum_counter=p__Proteobacteria--2:capture_species_counter=s__Hylemonella gracilis--2:gtdb_class_counter=:gtdb_domain_counter=:gtdb_family_counter=:gtdb_genus_counter=:gtdb_order_counter=:gtdb_phylum_counter=:gtdb_species_counter=:heptad_counter=MCP-36H--2:lbd_counter=:name=N1081687:ref_name_counter=],501c351b-c07d-5e69-bb39-1ec3c02fd9f9_6@MCPsignal.180.252:0[&&NHX:Sample=rhizpot1:Type=capture:capture_class=c__Gammaproteobacteria:capture_domain=d__Bacteria:capture_family=f__Burkholderiaceae:capture_genus=g__Aquabacterium:capture_order=o__Burkholderiales:capture_phylum=p__Proteobacteria:capture_species=s__Aquabacterium sp004322345:heptad=MCP-36H])0:0[&&NHX:Sample_counter=rhizpot1--3:Type_counter=capture--3:capture_class_counter=c__Gammaproteobacteria--3:capture_domain_counter=d__Bacteria--3:capture_family_counter=f__Burkholderiaceae--3:capture_genus_counter=g__Aquabacterium--1||g__Hylemonella--2:capture_order_counter=o__Burkholderiales--3:capture_phylum_counter=p__Proteobacteria--3:capture_species_counter=s__Aquabacterium sp004322345--1||s__Hylemonella gracilis--2:gtdb_class_counter=:gtdb_domain_counter=:gtdb_family_counter=:gtdb_genus_counter=:gtdb_order_counter=:gtdb_phylum_counter=:gtdb_species_counter=:heptad_counter=MCP-36H--3:lbd_counter=:name=N1081689:ref_name_counter=],42460f86-b025-5a74-97d4-2e647195fa10_1@MCPsignal.113.185:0[&&NHX:Sample=rhizpot1:Type=capture:capture_class=c__Gammaproteobacteria:capture_domain=d__Bacteria:capture_family=f__Xanthomonadaceae:capture_genus=g__Xanthomonas_A:capture_order=o__Xanthomonadales:capture_phylum=p__Proteobacteria:capture_species=s__Xanthomonas_A sontii:heptad=MCP-36H])0:0[&&NHX:Sample_counter=rhizpot1--4:Type_counter=capture--4:capture_class_counter=c__Gammaproteobacteria--4:capture_domain_counter=d__Bacteria--4:capture_family_counter=f__Burkholderiaceae--3||f__Xanthomonadaceae--1:capture_genus_counter=g__Aquabacterium--1||g__Hylemonella--2||g__Xanthomonas_A--1:capture_order_counter=o__Burkholderiales--3||o__Xanthomonadales--1:capture_phylum_counter=p__Proteobacteria--4:capture_species_counter=s__Aquabacterium sp004322345--1||s__Hylemonella gracilis--2||s__Xanthomonas_A sontii--1:gtdb_class_counter=:gtdb_domain_counter=:gtdb_family_counter=:gtdb_genus_counter=:gtdb_order_counter=:gtdb_phylum_counter=:gtdb_species_counter=:heptad_counter=MCP-36H--4:lbd_counter=:name=N1081691:ref_name_counter=],a64923d0-552f-43fa-a61e-56b9c1b72206_2@MCPsignal.26.98:0[&&NHX:Sample=rhizpot1:Type=capture:capture_class=c__Gammaproteobacteria:capture_domain=d__Bacteria:capture_family=f__Burkholderiaceae:capture_genus=g__Hylemonella:capture_order=o__Burkholderiales:capture_phylum=p__Proteobacteria:capture_species=s__Hylemonella gracilis:heptad=MCP-36H])0:0[&&NHX:Sample_counter=rhizpot1--5:Type_counter=capture--5:capture_class_counter=c__Gammaproteobacteria--5:capture_domain_counter=d__Bacteria--5:capture_family_counter=f__Burkholderiaceae--4||f__Xanthomonadaceae--1:capture_genus_counter=g__Aquabacterium--1||g__Hylemonella--3||g__Xanthomonas_A--1:capture_order_counter=o__Burkholderiales--4||o__Xanthomonadales--1:capture_phylum_counter=p__Proteobacteria--5:capture_species_counter=s__Aquabacterium sp004322345--1||s__Hylemonella gracilis--3||s__Xanthomonas_A sontii--1:gtdb_class_counter=:gtdb_domain_counter=:gtdb_family_counter=:gtdb_genus_counter=:gtdb_order_counter=:gtdb_phylum_counter=:gtdb_species_counter=:heptad_counter=MCP-36H--5:lbd_counter=:name=N1081693:ref_name_counter=],b7d7eee5-5db3-4388-8c86-ae6975e318dc_3@MCPsignal.345.417:0[&&NHX:Sample=rhizpot1:Type=capture:capture_class=c__Gammaproteobacteria:capture_domain=d__Bacteria:capture_family=f__Xanthomonadaceae:capture_genus=g__Xanthomonas_A:capture_order=o__Xanthomonadales:capture_phylum=p__Proteobacteria:capture_species=s__Xanthomonas_A sontii:heptad=MCP-36H])0:0[&&NHX:Sample_counter=rhizpot1--6:Type_counter=capture--6:capture_class_counter=c__Gammaproteobacteria--6:capture_domain_counter=d__Bacteria--6:capture_family_counter=f__Burkholderiaceae--4||f__Xanthomonadaceae--2:capture_genus_counter=g__Aquabacterium--1||g__Hylemonella--3||g__Xanthomonas_A--2:capture_order_counter=o__Burkholderiales--4||o__Xanthomonadales--2:capture_phylum_counter=p__Proteobacteria--6:capture_species_counter=s__Aquabacterium sp004322345--1||s__Hylemonella gracilis--3||s__Xanthomonas_A sontii--2:gtdb_class_counter=:gtdb_domain_counter=:gtdb_family_counter=:gtdb_genus_counter=:gtdb_order_counter=:gtdb_phylum_counter=:gtdb_species_counter=:heptad_counter=MCP-36H--6:lbd_counter=:name=N1081695:ref_name_counter=],ef1bd527-77cc-48d0-b9b5-e2de67ccf014_4@MCPsignal.253.325:0[&&NHX:Sample=rhizpot1:Type=capture:capture_class=c__Gammaproteobacteria:capture_domain=d__Bacteria:capture_family=f__Burkholderiaceae:capture_genus=g__Hylemonella:capture_order=o__Burkholderiales:capture_phylum=p__Proteobacteria:capture_species=s__Hylemonella gracilis:heptad=MCP-36H])0:0[&&NHX:Sample_counter=rhizpot1--7:Type_counter=capture--7:capture_class_counter=c__Gammaproteobacteria--7:capture_domain_counter=d__Bacteria--7:capture_family_counter=f__Burkholderiaceae--5||f__Xanthomonadaceae--2:capture_genus_counter=g__Aquabacterium--1||g__Hylemonella--4||g__Xanthomonas_A--2:capture_order_counter=o__Burkholderiales--5||o__Xanthomonadales--2:capture_phylum_counter=p__Proteobacteria--7:capture_species_counter=s__Aquabacterium sp004322345--1||s__Hylemonella gracilis--4||s__Xanthomonas_A sontii--2:gtdb_class_counter=:gtdb_domain_counter=:gtdb_family_counter=:gtdb_genus_counter=:gtdb_order_counter=:gtdb_phylum_counter=:gtdb_species_counter=:heptad_counter=MCP-36H--7:lbd_counter=:name=N1081697:ref_name_counter=],ce43a48a-b4fd-45e6-9107-621b3d844e9f_4@MCPsignal.60.132:0[&&NHX:Sample=rhizpot1:Type=capture:capture_class=c__Gammaproteobacteria:capture_domain=d__Bacteria:capture_family=f__Burkholderiaceae:capture_genus=g__Hylemonella:capture_order=o__Burkholderiales:capture_phylum=p__Proteobacteria:capture_species=s__Hylemonella gracilis:heptad=MCP-36H])0:0[&&NHX:Sample_counter=rhizpot1--8:Type_counter=capture--8:capture_class_counter=c__Gammaproteobacteria--8:capture_domain_counter=d__Bacteria--8:capture_family_counter=f__Burkholderiaceae--6||f__Xanthomonadaceae--2:capture_genus_counter=g__Aquabacterium--1||g__Hylemonella--5||g__Xanthomonas_A--2:capture_order_counter=o__Burkholderiales--6||o__Xanthomonadales--2:capture_phylum_counter=p__Proteobacteria--8:capture_species_counter=s__Aquabacterium sp004322345--1||s__Hylemonella gracilis--5||s__Xanthomonas_A sontii--2:gtdb_class_counter=:gtdb_domain_counter=:gtdb_family_counter=:gtdb_genus_counter=:gtdb_order_counter=:gtdb_phylum_counter=:gtdb_species_counter=:heptad_counter=MCP-36H--8:lbd_counter=:name=N1081699:ref_name_counter=],53e91836-5cf2-514b-ae50-42cd5ad08b1c_4@MCPsignal.118.190:0[&&NHX:Sample=rhizpot1:Type=capture:capture_class=c__Gammaproteobacteria:capture_domain=d__Bacteria:capture_family=f__Burkholderiaceae:capture_genus=g__Aquabacterium:capture_order=o__Burkholderiales:capture_phylum=p__Proteobacteria:capture_species=s__Aquabacterium sp004322345:heptad=MCP-36H])0:0[&&NHX:Sample_counter=rhizpot1--9:Type_counter=capture--9:capture_class_counter=c__Gammaproteobacteria--9:capture_domain_counter=d__Bacteria--9:capture_family_counter=f__Burkholderiaceae--7||f__Xanthomonadaceae--2:capture_genus_counter=g__Aquabacterium--2||g__Hylemonella--5||g__Xanthomonas_A--2:capture_order_counter=o__Burkholderiales--7||o__Xanthomonadales--2:capture_phylum_counter=p__Proteobacteria--9:capture_species_counter=s__Aquabacterium sp004322345--2||s__Hylemonella gracilis--5||s__Xanthomonas_A sontii--2:gtdb_class_counter=:gtdb_domain_counter=:gtdb_family_counter=:gtdb_genus_counter=:gtdb_order_counter=:gtdb_phylum_counter=:gtdb_species_counter=:heptad_counter=MCP-36H--9:lbd_counter=:name=N1081701:ref_name_counter=],a49fb1f4-95b9-4f72-8d32-63259bc86274_4@MCPsignal.26.98:0[&&NHX:Sample=rhizpot1:Type=capture:capture_class=c__Gammaproteobacteria:capture_domain=d__Bacteria:capture_family=f__Burkholderiaceae:capture_genus=g__Aquabacterium:capture_order=o__Burkholderiales:capture_phylum=p__Proteobacteria:capture_species=s__Aquabacterium sp004322345:heptad=MCP-36H])0:0[&&NHX:Sample_counter=rhizpot1--10:Type_counter=capture--10:capture_class_counter=c__Gammaproteobacteria--10:capture_domain_counter=d__Bacteria--10:capture_family_counter=f__Burkholderiaceae--8||f__Xanthomonadaceae--2:capture_genus_counter=g__Aquabacterium--3||g__Hylemonella--5||g__Xanthomonas_A--2:capture_order_counter=o__Burkholderiales--8||o__Xanthomonadales--2:capture_phylum_counter=p__Proteobacteria--10:capture_species_counter=s__Aquabacterium sp004322345--3||s__Hylemonella gracilis--5||s__Xanthomonas_A sontii--2:gtdb_class_counter=:gtdb_domain_counter=:gtdb_family_counter=:gtdb_genus_counter=:gtdb_order_counter=:gtdb_phylum_counter=:gtdb_species_counter=:heptad_counter=MCP-36H--10:lbd_counter=:name=N1081703:ref_name_counter=],0a741931-4ed1-496f-ab24-817cd4c40897_4@MCPsignal.390.462:0[&&NHX:Sample=rhizpot1:Type=capture:capture_class=c__Gammaproteobacteria:capture_domain=d__Bacteria:capture_family=f__Burkholderiaceae:capture_genus=g__Hylemonella:capture_order=o__Burkholderiales:capture_phylum=p__Proteobacteria:capture_species=s__Hylemonella gracilis:heptad=MCP-36H])0:0[&&NHX:Sample_counter=rhizpot1--11:Type_counter=capture--11:capture_class_counter=c__Gammaproteobacteria--11:capture_domain_counter=d__Bacteria--11:capture_family_counter=f__Burkholderiaceae--9||f__Xanthomonadaceae--2:capture_genus_counter=g__Aquabacterium--3||g__Hylemonella--6||g__Xanthomonas_A--2:capture_order_counter=o__Burkholderiales--9||o__Xanthomonadales--2:capture_phylum_counter=p__Proteobacteria--11:capture_species_counter=s__Aquabacterium sp004322345--3||s__Hylemonella gracilis--6||s__Xanthomonas_A sontii--2:gtdb_class_counter=:gtdb_domain_counter=:gtdb_family_counter=:gtdb_genus_counter=:gtdb_order_counter=:gtdb_phylum_counter=:gtdb_species_counter=:heptad_counter=MCP-36H--11:lbd_counter=:name=N1081705:ref_name_counter=],e5912d84-a262-4c28-98ba-4180025ef393_4@MCPsignal.42.114:0[&&NHX:Sample=rhizpot1:Type=capture:capture_class=c__Gammaproteobacteria:capture_domain=d__Bacteria:capture_family=f__Burkholderiaceae:capture_genus=g__Hylemonella:capture_order=o__Burkholderiales:capture_phylum=p__Proteobacteria:capture_species=s__Hylemonella gracilis:heptad=MCP-36H])0:0[&&NHX:Sample_counter=rhizpot1--12:Type_counter=capture--12:capture_class_counter=c__Gammaproteobacteria--12:capture_domain_counter=d__Bacteria--12:capture_family_counter=f__Burkholderiaceae--10||f__Xanthomonadaceae--2:capture_genus_counter=g__Aquabacterium--3||g__Hylemonella--7||g__Xanthomonas_A--2:capture_order_counter=o__Burkholderiales--10||o__Xanthomonadales--2:capture_phylum_counter=p__Proteobacteria--12:capture_species_counter=s__Aquabacterium sp004322345--3||s__Hylemonella gracilis--7||s__Xanthomonas_A sontii--2:gtdb_class_counter=:gtdb_domain_counter=:gtdb_family_counter=:gtdb_genus_counter=:gtdb_order_counter=:gtdb_phylum_counter=:gtdb_species_counter=:heptad_counter=MCP-36H--12:lbd_counter=:name=N1081707:ref_name_counter=],99488fdf-2652-4e69-923a-0d7127ed9120_4@MCPsignal.26.98:0[&&NHX:Sample=rhizpot1:Type=capture:capture_class=c__Gammaproteobacteria:capture_domain=d__Bacteria:capture_family=f__Burkholderiaceae:capture_genus=g__Hylemonella:capture_order=o__Burkholderiales:capture_phylum=p__Proteobacteria:capture_species=s__Hylemonella gracilis:heptad=MCP-36H])0:0[&&NHX:Sample_counter=rhizpot1--13:Type_counter=capture--13:capture_class_counter=c__Gammaproteobacteria--13:capture_domain_counter=d__Bacteria--13:capture_family_counter=f__Burkholderiaceae--11||f__Xanthomonadaceae--2:capture_genus_counter=g__Aquabacterium--3||g__Hylemonella--8||g__Xanthomonas_A--2:capture_order_counter=o__Burkholderiales--11||o__Xanthomonadales--2:capture_phylum_counter=p__Proteobacteria--13:capture_species_counter=s__Aquabacterium sp004322345--3||s__Hylemonella gracilis--8||s__Xanthomonas_A sontii--2:gtdb_class_counter=:gtdb_domain_counter=:gtdb_family_counter=:gtdb_genus_counter=:gtdb_order_counter=:gtdb_phylum_counter=:gtdb_species_counter=:heptad_counter=MCP-36H--13:lbd_counter=:name=N1081709:ref_name_counter=],2cc42636-e169-41c8-87d4-e7667e28afe2_1@MCPsignal.305.377:0[&&NHX:Sample=rhizpot1:Type=capture:capture_class=c__Gammaproteobacteria:capture_domain=d__Bacteria:capture_family=f__Burkholderiaceae:capture_genus=g__Hylemonella:capture_order=o__Burkholderiales:capture_phylum=p__Proteobacteria:capture_species=s__Hylemonella gracilis:heptad=MCP-36H])0:0[&&NHX:Sample_counter=rhizpot1--14:Type_counter=capture--14:capture_class_counter=c__Gammaproteobacteria--14:capture_domain_counter=d__Bacteria--14:capture_family_counter=f__Burkholderiaceae--12||f__Xanthomonadaceae--2:capture_genus_counter=g__Aquabacterium--3||g__Hylemonella--9||g__Xanthomonas_A--2:capture_order_counter=o__Burkholderiales--12||o__Xanthomonadales--2:capture_phylum_counter=p__Proteobacteria--14:capture_species_counter=s__Aquabacterium sp004322345--3||s__Hylemonella gracilis--9||s__Xanthomonas_A sontii--2:gtdb_class_counter=:gtdb_domain_counter=:gtdb_family_counter=:gtdb_genus_counter=:gtdb_order_counter=:gtdb_phylum_counter=:gtdb_species_counter=:heptad_counter=MCP-36H--14:lbd_counter=:name=N1081711:ref_name_counter=],43c2884e-8acd-44ce-8512-007ecdef4589_4@MCPsignal.86.158:0[&&NHX:Sample=rhizpot3:Type=capture:capture_class=c__Gammaproteobacteria:capture_domain=d__Bacteria:capture_family=f__Burkholderiaceae:capture_genus=g__Hylemonella:capture_order=o__Burkholderiales:capture_phylum=p__Proteobacteria:capture_species=s__Hylemonella gracilis:heptad=MCP-36H])0:0[&&NHX:Sample_counter=rhizpot1--14||rhizpot3--1:Type_counter=capture--15:capture_class_counter=c__Gammaproteobacteria--15:capture_domain_counter=d__Bacteria--15:capture_family_counter=f__Burkholderiaceae--13||f__Xanthomonadaceae--2:capture_genus_counter=g__Aquabacterium--3||g__Hylemonella--10||g__Xanthomonas_A--2:capture_order_counter=o__Burkholderiales--13||o__Xanthomonadales--2:capture_phylum_counter=p__Proteobacteria--15:capture_species_counter=s__Aquabacterium sp004322345--3||s__Hylemonella gracilis--10||s__Xanthomonas_A sontii--2:gtdb_class_counter=:gtdb_domain_counter=:gtdb_family_counter=:gtdb_genus_counter=:gtdb_order_counter=:gtdb_phylum_counter=:gtdb_species_counter=:heptad_counter=MCP-36H--15:lbd_counter=:name=N1081713:ref_name_counter=],239c2670-de78-476e-aa5d-3b44b1b3f5ca_2@MCPsignal.40.112:0[&&NHX:Sample=rhizpot3:Type=capture:capture_class=c__Gammaproteobacteria:capture_domain=d__Bacteria:capture_family=f__Burkholderiaceae:capture_genus=g__Hylemonella:capture_order=o__Burkholderiales:capture_phylum=p__Proteobacteria:capture_species=s__Hylemonella gracilis:heptad=MCP-36H])0:0[&&NHX:Sample_counter=rhizpot1--14||rhizpot3--2:Type_counter=capture--16:capture_class_counter=c__Gammaproteobacteria--16:capture_domain_counter=d__Bacteria--16:capture_family_counter=f__Burkholderiaceae--14||f__Xanthomonadaceae--2:capture_genus_counter=g__Aquabacterium--3||g__Hylemonella--11||g__Xanthomonas_A--2:capture_order_counter=o__Burkholderiales--14||o__Xanthomonadales--2:capture_phylum_counter=p__Proteobacteria--16:capture_species_counter=s__Aquabacterium sp004322345--3||s__Hylemonella gracilis--11||s__Xanthomonas_A sontii--2:gtdb_class_counter=:gtdb_domain_counter=:gtdb_family_counter=:gtdb_genus_counter=:gtdb_order_counter=:gtdb_phylum_counter=:gtdb_species_counter=:heptad_counter=MCP-36H--16:lbd_counter=:name=N1081715:ref_name_counter=],8bb9f62f-49e7-430c-b034-fcb488931481_4@MCPsignal.83.155:0[&&NHX:Sample=rhizpot3:Type=capture:capture_class=c__Gammaproteobacteria:capture_domain=d__Bacteria:capture_family=f__Burkholderiaceae:capture_genus=g__Hylemonella:capture_order=o__Burkholderiales:capture_phylum=p__Proteobacteria:capture_species=s__Hylemonella gracilis:heptad=MCP-36H]):5e-09[&&NHX:Sample_counter=rhizpot1--14||rhizpot3--3:Type_counter=capture--17:capture_class_counter=c__Gammaproteobacteria--17:capture_domain_counter=d__Bacteria--17:capture_family_counter=f__Burkholderiaceae--15||f__Xanthomonadaceae--2:capture_genus_counter=g__Aquabacterium--3||g__Hylemonella--12||g__Xanthomonas_A--2:capture_order_counter=o__Burkholderiales--15||o__Xanthomonadales--2:capture_phylum_counter=p__Proteobacteria--17:capture_species_counter=s__Aquabacterium sp004322345--3||s__Hylemonella gracilis--12||s__Xanthomonas_A sontii--2:gtdb_class_counter=:gtdb_domain_counter=:gtdb_family_counter=:gtdb_genus_counter=:gtdb_order_counter=:gtdb_phylum_counter=:gtdb_species_counter=:heptad_counter=MCP-36H--17:lbd_counter=:name=N1081717:ref_name_counter=],(3ad186d1-ed5e-44f3-aaac-dd0b6c987377_1@MCPsignal.196.268:0.0119837[&&NHX:Sample=rhizpot3:Type=capture:capture_class=c__Gammaproteobacteria:capture_domain=d__Bacteria:capture_family=f__Burkholderiaceae:capture_genus=g__Hylemonella:capture_order=o__Burkholderiales:capture_phylum=p__Proteobacteria:capture_species=s__Hylemonella gracilis:heptad=MCP-36H],7604c47f-906a-48ee-8b97-0878100b45dd_2@MCPsignal.215.333:0.00893827[&&NHX:Sample=rhizpot1:Type=capture:besthit=82.1:bitscore=168.0:capture_class=c__Gammaproteobacteria:capture_domain=d__Bacteria:capture_family=f__Burkholderiaceae:capture_genus=g__Hylemonella:capture_order=o__Burkholderiales:capture_phylum=p__Proteobacteria:capture_species=s__Hylemonella gracilis:evalue=7.88e-54:gapopen=0.0:heptad=MCP-36H:length=117.0:mismatch=21.0:qcovhsp=99.2:qend=117.0:qstart=1.0:ref_name=GB_GCA_002842205.1_protein.faa_PHCI01000002.1_31@PF00015_full_PFAM.316.504:scovhsp=62.2:send=125.0:sstart=9.0])0:1.8e-08[&&NHX:Sample_counter=rhizpot1--1||rhizpot3--1:Type_counter=capture--2:besthit_avg=82.1:besthit_max=82.1:besthit_min=82.1:besthit_std=0:besthit_sum=82.1:bitscore_avg=168.0:bitscore_max=168.0:bitscore_min=168.0:bitscore_std=0:bitscore_sum=168.0:capture_class_counter=c__Gammaproteobacteria--2:capture_domain_counter=d__Bacteria--2:capture_family_counter=f__Burkholderiaceae--2:capture_genus_counter=g__Hylemonella--2:capture_order_counter=o__Burkholderiales--2:capture_phylum_counter=p__Proteobacteria--2:capture_species_counter=s__Hylemonella gracilis--2:evalue_avg=7.88e-54:evalue_max=7.88e-54:evalue_min=7.88e-54:evalue_std=0:evalue_sum=7.88e-54:gapopen_avg=0.0:gapopen_max=0.0:gapopen_min=0.0:gapopen_std=0:gapopen_sum=0.0:gtdb_class_counter=:gtdb_domain_counter=:gtdb_family_counter=:gtdb_genus_counter=:gtdb_order_counter=:gtdb_phylum_counter=:gtdb_species_counter=:heptad_counter=MCP-36H--2:lbd_counter=:length_avg=117.0:length_max=117.0:length_min=117.0:length_std=0:length_sum=117.0:mismatch_avg=21.0:mismatch_max=21.0:mismatch_min=21.0:mismatch_std=0:mismatch_sum=21.0:name=N1081720:qcovhsp_avg=99.2:qcovhsp_max=99.2:qcovhsp_min=99.2:qcovhsp_std=0:qcovhsp_sum=99.2:qend_avg=117.0:qend_max=117.0:qend_min=117.0:qend_std=0:qend_sum=117.0:qstart_avg=1.0:qstart_max=1.0:qstart_min=1.0:qstart_std=0:qstart_sum=1.0:ref_name_counter=GB_GCA_002842205.1_protein.faa_PHCI01000002.1_31@PF00015_full_PFAM.316.504--1:scovhsp_avg=62.2:scovhsp_max=62.2:scovhsp_min=62.2:scovhsp_std=0:scovhsp_sum=62.2:send_avg=125.0:send_max=125.0:send_min=125.0:send_std=0:send_sum=125.0:sstart_avg=9.0:sstart_max=9.0:sstart_min=9.0:sstart_std=0:sstart_sum=9.0])0:1.8e-08[&&NHX:Sample_counter=rhizpot1--15||rhizpot3--4:Type_counter=capture--19:besthit_avg=82.1:besthit_max=82.1:besthit_min=82.1:besthit_std=0:besthit_sum=82.1:bitscore_avg=168.0:bitscore_max=168.0:bitscore_min=168.0:bitscore_std=0:bitscore_sum=168.0:capture_class_counter=c__Gammaproteobacteria--19:capture_domain_counter=d__Bacteria--19:capture_family_counter=f__Burkholderiaceae--17||f__Xanthomonadaceae--2:capture_genus_counter=g__Aquabacterium--3||g__Hylemonella--14||g__Xanthomonas_A--2:capture_order_counter=o__Burkholderiales--17||o__Xanthomonadales--2:capture_phylum_counter=p__Proteobacteria--19:capture_species_counter=s__Aquabacterium sp004322345--3||s__Hylemonella gracilis--14||s__Xanthomonas_A sontii--2:evalue_avg=7.88e-54:evalue_max=7.88e-54:evalue_min=7.88e-54:evalue_std=0:evalue_sum=7.88e-54:gapopen_avg=0.0:gapopen_max=0.0:gapopen_min=0.0:gapopen_std=0:gapopen_sum=0.0:gtdb_class_counter=:gtdb_domain_counter=:gtdb_family_counter=:gtdb_genus_counter=:gtdb_order_counter=:gtdb_phylum_counter=:gtdb_species_counter=:heptad_counter=MCP-36H--19:lbd_counter=:length_avg=117.0:length_max=117.0:length_min=117.0:length_std=0:length_sum=117.0:mismatch_avg=21.0:mismatch_max=21.0:mismatch_min=21.0:mismatch_std=0:mismatch_sum=21.0:name=N1081721:qcovhsp_avg=99.2:qcovhsp_max=99.2:qcovhsp_min=99.2:qcovhsp_std=0:qcovhsp_sum=99.2:qend_avg=117.0:qend_max=117.0:qend_min=117.0:qend_std=0:qend_sum=117.0:qstart_avg=1.0:qstart_max=1.0:qstart_min=1.0:qstart_std=0:qstart_sum=1.0:ref_name_counter=GB_GCA_002842205.1_protein.faa_PHCI01000002.1_31@PF00015_full_PFAM.316.504--1:scovhsp_avg=62.2:scovhsp_max=62.2:scovhsp_min=62.2:scovhsp_std=0:scovhsp_sum=62.2:send_avg=125.0:send_max=125.0:send_min=125.0:send_std=0:send_sum=125.0:sstart_avg=9.0:sstart_max=9.0:sstart_min=9.0:sstart_std=0:sstart_sum=9.0],((0edca494-1b76-4f8a-92a5-a5c876a5110a_3@MCPsignal.222.279:5e-09[&&NHX:Sample=rhizpot1:Type=capture:capture_class=c__Gammaproteobacteria:capture_domain=d__Bacteria:capture_family=f__Burkholderiaceae:capture_genus=g__Hylemonella:capture_order=o__Burkholderiales:capture_phylum=p__Proteobacteria:capture_species=s__Hylemonella gracilis:heptad=MCP-36H],28254842-45ad-475f-9a02-3a64c756e784_4@MCPsignal.24.87:0.0248305[&&NHX:Sample=rhizpot3:Type=capture:capture_class=c__Gammaproteobacteria:capture_domain=d__Bacteria:capture_family=f__Xanthomonadaceae:capture_genus=g__Xanthomonas_A:capture_order=o__Xanthomonadales:capture_phylum=p__Proteobacteria:capture_species=s__Xanthomonas_A sontii:heptad=MCP-36H])0.791:0.0194041[&&NHX:Sample_counter=rhizpot1--1||rhizpot3--1:Type_counter=capture--2:capture_class_counter=c__Gammaproteobacteria--2:capture_domain_counter=d__Bacteria--2:capture_family_counter=f__Burkholderiaceae--1||f__Xanthomonadaceae--1:capture_genus_counter=g__Hylemonella--1||g__Xanthomonas_A--1:capture_order_counter=o__Burkholderiales--1||o__Xanthomonadales--1:capture_phylum_counter=p__Proteobacteria--2:capture_species_counter=s__Hylemonella gracilis--1||s__Xanthomonas_A sontii--1:gtdb_class_counter=:gtdb_domain_counter=:gtdb_family_counter=:gtdb_genus_counter=:gtdb_order_counter=:gtdb_phylum_counter=:gtdb_species_counter=:heptad_counter=MCP-36H--2:lbd_counter=:name=N1081724:ref_name_counter=],b6363a1c-332c-4fdb-9af9-813d26f7df7b_6@MCPsignal.24.80:5e-09[&&NHX:Sample=rhizpot3:Type=capture:capture_class=c__Gammaproteobacteria:capture_domain=d__Bacteria:capture_family=f__Burkholderiaceae:capture_genus=g__Hylemonella:capture_order=o__Burkholderiales:capture_phylum=p__Proteobacteria:capture_species=s__Hylemonella gracilis:heptad=MCP-36H])0:5e-09[&&NHX:Sample_counter=rhizpot1--1||rhizpot3--2:Type_counter=capture--3:capture_class_counter=c__Gammaproteobacteria--3:capture_domain_counter=d__Bacteria--3:capture_family_counter=f__Burkholderiaceae--2||f__Xanthomonadaceae--1:capture_genus_counter=g__Hylemonella--2||g__Xanthomonas_A--1:capture_order_counter=o__Burkholderiales--2||o__Xanthomonadales--1:capture_phylum_counter=p__Proteobacteria--3:capture_species_counter=s__Hylemonella gracilis--2||s__Xanthomonas_A sontii--1:gtdb_class_counter=:gtdb_domain_counter=:gtdb_family_counter=:gtdb_genus_counter=:gtdb_order_counter=:gtdb_phylum_counter=:gtdb_species_counter=:heptad_counter=MCP-36H--3:lbd_counter=:name=N1081726:ref_name_counter=])0.087:1.8e-08[&&NHX:Sample_counter=rhizpot1--16||rhizpot3--6:Type_counter=capture--22:besthit_avg=82.1:besthit_max=82.1:besthit_min=82.1:besthit_std=0:besthit_sum=82.1:bitscore_avg=168.0:bitscore_max=168.0:bitscore_min=168.0:bitscore_std=0:bitscore_sum=168.0:capture_class_counter=c__Gammaproteobacteria--22:capture_domain_counter=d__Bacteria--22:capture_family_counter=f__Burkholderiaceae--19||f__Xanthomonadaceae--3:capture_genus_counter=g__Aquabacterium--3||g__Hylemonella--16||g__Xanthomonas_A--3:capture_order_counter=o__Burkholderiales--19||o__Xanthomonadales--3:capture_phylum_counter=p__Proteobacteria--22:capture_species_counter=s__Aquabacterium sp004322345--3||s__Hylemonella gracilis--16||s__Xanthomonas_A sontii--3:evalue_avg=7.88e-54:evalue_max=7.88e-54:evalue_min=7.88e-54:evalue_std=0:evalue_sum=7.88e-54:gapopen_avg=0.0:gapopen_max=0.0:gapopen_min=0.0:gapopen_std=0:gapopen_sum=0.0:gtdb_class_counter=:gtdb_domain_counter=:gtdb_family_counter=:gtdb_genus_counter=:gtdb_order_counter=:gtdb_phylum_counter=:gtdb_species_counter=:heptad_counter=MCP-36H--22:lbd_counter=:length_avg=117.0:length_max=117.0:length_min=117.0:length_std=0:length_sum=117.0:mismatch_avg=21.0:mismatch_max=21.0:mismatch_min=21.0:mismatch_std=0:mismatch_sum=21.0:name=N1081727:qcovhsp_avg=99.2:qcovhsp_max=99.2:qcovhsp_min=99.2:qcovhsp_std=0:qcovhsp_sum=99.2:qend_avg=117.0:qend_max=117.0:qend_min=117.0:qend_std=0:qend_sum=117.0:qstart_avg=1.0:qstart_max=1.0:qstart_min=1.0:qstart_std=0:qstart_sum=1.0:ref_name_counter=GB_GCA_002842205.1_protein.faa_PHCI01000002.1_31@PF00015_full_PFAM.316.504--1:scovhsp_avg=62.2:scovhsp_max=62.2:scovhsp_min=62.2:scovhsp_std=0:scovhsp_sum=62.2:send_avg=125.0:send_max=125.0:send_min=125.0:send_std=0:send_sum=125.0:sstart_avg=9.0:sstart_max=9.0:sstart_min=9.0:sstart_std=0:sstart_sum=9.0],eb7b552d-e19b-4e42-bd5c-d7449e3343ca_1@MCPsignal.216.293:0.0605503[&&NHX:Sample=rhiztom1:Type=capture:capture_class=c__Gammaproteobacteria:capture_domain=d__Bacteria:capture_family=f__Burkholderiaceae:capture_genus=g__Hylemonella:capture_order=o__Burkholderiales:capture_phylum=p__Proteobacteria:capture_species=s__Hylemonella gracilis:heptad=MCP-36H])0:1.8e-08[&&NHX:Sample_counter=rhizpot1--16||rhizpot3--6||rhiztom1--1:Type_counter=capture--23:besthit_avg=82.1:besthit_max=82.1:besthit_min=82.1:besthit_std=0:besthit_sum=82.1:bitscore_avg=168.0:bitscore_max=168.0:bitscore_min=168.0:bitscore_std=0:bitscore_sum=168.0:capture_class_counter=c__Gammaproteobacteria--23:capture_domain_counter=d__Bacteria--23:capture_family_counter=f__Burkholderiaceae--20||f__Xanthomonadaceae--3:capture_genus_counter=g__Aquabacterium--3||g__Hylemonella--17||g__Xanthomonas_A--3:capture_order_counter=o__Burkholderiales--20||o__Xanthomonadales--3:capture_phylum_counter=p__Proteobacteria--23:capture_species_counter=s__Aquabacterium sp004322345--3||s__Hylemonella gracilis--17||s__Xanthomonas_A sontii--3:evalue_avg=7.88e-54:evalue_max=7.88e-54:evalue_min=7.88e-54:evalue_std=0:evalue_sum=7.88e-54:gapopen_avg=0.0:gapopen_max=0.0:gapopen_min=0.0:gapopen_std=0:gapopen_sum=0.0:gtdb_class_counter=:gtdb_domain_counter=:gtdb_family_counter=:gtdb_genus_counter=:gtdb_order_counter=:gtdb_phylum_counter=:gtdb_species_counter=:heptad_counter=MCP-36H--23:lbd_counter=:length_avg=117.0:length_max=117.0:length_min=117.0:length_std=0:length_sum=117.0:mismatch_avg=21.0:mismatch_max=21.0:mismatch_min=21.0:mismatch_std=0:mismatch_sum=21.0:name=N1081729:qcovhsp_avg=99.2:qcovhsp_max=99.2:qcovhsp_min=99.2:qcovhsp_std=0:qcovhsp_sum=99.2:qend_avg=117.0:qend_max=117.0:qend_min=117.0:qend_std=0:qend_sum=117.0:qstart_avg=1.0:qstart_max=1.0:qstart_min=1.0:qstart_std=0:qstart_sum=1.0:ref_name_counter=GB_GCA_002842205.1_protein.faa_PHCI01000002.1_31@PF00015_full_PFAM.316.504--1:scovhsp_avg=62.2:scovhsp_max=62.2:scovhsp_min=62.2:scovhsp_std=0:scovhsp_sum=62.2:send_avg=125.0:send_max=125.0:send_min=125.0:send_std=0:send_sum=125.0:sstart_avg=9.0:sstart_max=9.0:sstart_min=9.0:sstart_std=0:sstart_sum=9.0])0:1.8e-08[&&NHX:Sample_counter=rhizpot1--16||rhizpot3--7||rhiztom1--1:Type_counter=capture--24:besthit_avg=82.1:besthit_max=82.1:besthit_min=82.1:besthit_std=0:besthit_sum=82.1:bitscore_avg=168.0:bitscore_max=168.0:bitscore_min=168.0:bitscore_std=0:bitscore_sum=168.0:capture_class_counter=c__Gammaproteobacteria--24:capture_domain_counter=d__Bacteria--24:capture_family_counter=f__Burkholderiaceae--21||f__Xanthomonadaceae--3:capture_genus_counter=g__Aquabacterium--3||g__Hylemonella--18||g__Xanthomonas_A--3:capture_order_counter=o__Burkholderiales--21||o__Xanthomonadales--3:capture_phylum_counter=p__Proteobacteria--24:capture_species_counter=s__Aquabacterium sp004322345--3||s__Hylemonella gracilis--18||s__Xanthomonas_A sontii--3:evalue_avg=7.88e-54:evalue_max=7.88e-54:evalue_min=7.88e-54:evalue_std=0:evalue_sum=7.88e-54:gapopen_avg=0.0:gapopen_max=0.0:gapopen_min=0.0:gapopen_std=0:gapopen_sum=0.0:gtdb_class_counter=:gtdb_domain_counter=:gtdb_family_counter=:gtdb_genus_counter=:gtdb_order_counter=:gtdb_phylum_counter=:gtdb_species_counter=:heptad_counter=MCP-36H--24:lbd_counter=:length_avg=117.0:length_max=117.0:length_min=117.0:length_std=0:length_sum=117.0:mismatch_avg=21.0:mismatch_max=21.0:mismatch_min=21.0:mismatch_std=0:mismatch_sum=21.0:name=N1081730:qcovhsp_avg=99.2:qcovhsp_max=99.2:qcovhsp_min=99.2:qcovhsp_std=0:qcovhsp_sum=99.2:qend_avg=117.0:qend_max=117.0:qend_min=117.0:qend_std=0:qend_sum=117.0:qstart_avg=1.0:qstart_max=1.0:qstart_min=1.0:qstart_std=0:qstart_sum=1.0:ref_name_counter=GB_GCA_002842205.1_protein.faa_PHCI01000002.1_31@PF00015_full_PFAM.316.504--1:scovhsp_avg=62.2:scovhsp_max=62.2:scovhsp_min=62.2:scovhsp_std=0:scovhsp_sum=62.2:send_avg=125.0:send_max=125.0:send_min=125.0:send_std=0:send_sum=125.0:sstart_avg=9.0:sstart_max=9.0:sstart_min=9.0:sstart_std=0:sstart_sum=9.0],(79d40853-9e83-40f7-9667-d365b6e61a4e_6@MCPsignal.49.96:0.0311872[&&NHX:Sample=rhizpot1:Type=capture:capture_class=c__Gammaproteobacteria:capture_domain=d__Bacteria:capture_family=f__Xanthomonadaceae:capture_genus=g__Xanthomonas_A:capture_order=o__Xanthomonadales:capture_phylum=p__Proteobacteria:capture_species=s__Xanthomonas_A sontii:heptad=MCP-36H],f37b0a4b-8752-4e80-b50a-7b1cfea92839_5@MCPsignal.118.159:0.0339588[&&NHX:Sample=rhizpot1:Type=capture:capture_class=c__Gammaproteobacteria:capture_domain=d__Bacteria:capture_family=f__Xanthomonadaceae:capture_genus=g__Xanthomonas_A:capture_order=o__Xanthomonadales:capture_phylum=p__Proteobacteria:capture_species=s__Xanthomonas_A sontii:heptad=MCP-36H])0:1.8e-08[&&NHX:Sample_counter=rhizpot1--2:Type_counter=capture--2:capture_class_counter=c__Gammaproteobacteria--2:capture_domain_counter=d__Bacteria--2:capture_family_counter=f__Xanthomonadaceae--2:capture_genus_counter=g__Xanthomonas_A--2:capture_order_counter=o__Xanthomonadales--2:capture_phylum_counter=p__Proteobacteria--2:capture_species_counter=s__Xanthomonas_A sontii--2:gtdb_class_counter=:gtdb_domain_counter=:gtdb_family_counter=:gtdb_genus_counter=:gtdb_order_counter=:gtdb_phylum_counter=:gtdb_species_counter=:heptad_counter=MCP-36H--2:lbd_counter=:name=N1081733:ref_name_counter=])0.405:1.8e-08[&&NHX:Sample_counter=rhizpot1--18||rhizpot3--7||rhiztom1--1:Type_counter=capture--26:besthit_avg=82.1:besthit_max=82.1:besthit_min=82.1:besthit_std=0:besthit_sum=82.1:bitscore_avg=168.0:bitscore_max=168.0:bitscore_min=168.0:bitscore_std=0:bitscore_sum=168.0:capture_class_counter=c__Gammaproteobacteria--26:capture_domain_counter=d__Bacteria--26:capture_family_counter=f__Burkholderiaceae--21||f__Xanthomonadaceae--5:capture_genus_counter=g__Aquabacterium--3||g__Hylemonella--18||g__Xanthomonas_A--5:capture_order_counter=o__Burkholderiales--21||o__Xanthomonadales--5:capture_phylum_counter=p__Proteobacteria--26:capture_species_counter=s__Aquabacterium sp004322345--3||s__Hylemonella gracilis--18||s__Xanthomonas_A sontii--5:evalue_avg=7.88e-54:evalue_max=7.88e-54:evalue_min=7.88e-54:evalue_std=0:evalue_sum=7.88e-54:gapopen_avg=0.0:gapopen_max=0.0:gapopen_min=0.0:gapopen_std=0:gapopen_sum=0.0:gtdb_class_counter=:gtdb_domain_counter=:gtdb_family_counter=:gtdb_genus_counter=:gtdb_order_counter=:gtdb_phylum_counter=:gtdb_species_counter=:heptad_counter=MCP-36H--26:lbd_counter=:length_avg=117.0:length_max=117.0:length_min=117.0:length_std=0:length_sum=117.0:mismatch_avg=21.0:mismatch_max=21.0:mismatch_min=21.0:mismatch_std=0:mismatch_sum=21.0:name=N1081734:qcovhsp_avg=99.2:qcovhsp_max=99.2:qcovhsp_min=99.2:qcovhsp_std=0:qcovhsp_sum=99.2:qend_avg=117.0:qend_max=117.0:qend_min=117.0:qend_std=0:qend_sum=117.0:qstart_avg=1.0:qstart_max=1.0:qstart_min=1.0:qstart_std=0:qstart_sum=1.0:ref_name_counter=GB_GCA_002842205.1_protein.faa_PHCI01000002.1_31@PF00015_full_PFAM.316.504--1:scovhsp_avg=62.2:scovhsp_max=62.2:scovhsp_min=62.2:scovhsp_std=0:scovhsp_sum=62.2:send_avg=125.0:send_max=125.0:send_min=125.0:send_std=0:send_sum=125.0:sstart_avg=9.0:sstart_max=9.0:sstart_min=9.0:sstart_std=0:sstart_sum=9.0])0.214:1.8e-08[&&NHX:Sample_counter=rhizpot1--19||rhizpot3--7||rhiztom1--1:Type_counter=capture--27:besthit_avg=82.1:besthit_max=82.1:besthit_min=82.1:besthit_std=0:besthit_sum=82.1:bitscore_avg=168.0:bitscore_max=168.0:bitscore_min=168.0:bitscore_std=0:bitscore_sum=168.0:capture_class_counter=c__Gammaproteobacteria--27:capture_domain_counter=d__Bacteria--27:capture_family_counter=f__Burkholderiaceae--22||f__Xanthomonadaceae--5:capture_genus_counter=g__Aquabacterium--3||g__Hylemonella--19||g__Xanthomonas_A--5:capture_order_counter=o__Burkholderiales--22||o__Xanthomonadales--5:capture_phylum_counter=p__Proteobacteria--27:capture_species_counter=s__Aquabacterium sp004322345--3||s__Hylemonella gracilis--19||s__Xanthomonas_A sontii--5:evalue_avg=7.88e-54:evalue_max=7.88e-54:evalue_min=7.88e-54:evalue_std=0:evalue_sum=7.88e-54:gapopen_avg=0.0:gapopen_max=0.0:gapopen_min=0.0:gapopen_std=0:gapopen_sum=0.0:gtdb_class_counter=:gtdb_domain_counter=:gtdb_family_counter=:gtdb_genus_counter=:gtdb_order_counter=:gtdb_phylum_counter=:gtdb_species_counter=:heptad_counter=MCP-36H--27:lbd_counter=:length_avg=117.0:length_max=117.0:length_min=117.0:length_std=0:length_sum=117.0:mismatch_avg=21.0:mismatch_max=21.0:mismatch_min=21.0:mismatch_std=0:mismatch_sum=21.0:name=N1081735:qcovhsp_avg=99.2:qcovhsp_max=99.2:qcovhsp_min=99.2:qcovhsp_std=0:qcovhsp_sum=99.2:qend_avg=117.0:qend_max=117.0:qend_min=117.0:qend_std=0:qend_sum=117.0:qstart_avg=1.0:qstart_max=1.0:qstart_min=1.0:qstart_std=0:qstart_sum=1.0:ref_name_counter=GB_GCA_002842205.1_protein.faa_PHCI01000002.1_31@PF00015_full_PFAM.316.504--1:scovhsp_avg=62.2:scovhsp_max=62.2:scovhsp_min=62.2:scovhsp_std=0:scovhsp_sum=62.2:send_avg=125.0:send_max=125.0:send_min=125.0:send_std=0:send_sum=125.0:sstart_avg=9.0:sstart_max=9.0:sstart_min=9.0:sstart_std=0:sstart_sum=9.0],(8af7c7bb-b7a3-4514-8fb4-17325795638d_2@MCPsignal.157.269:5e-09[&&NHX:Sample=rhizpot1:Type=capture:besthit=82.1:bitscore=164.0:capture_class=c__Gammaproteobacteria:capture_domain=d__Bacteria:capture_family=f__Burkholderiaceae:capture_genus=g__Hylemonella:capture_order=o__Burkholderiales:capture_phylum=p__Proteobacteria:capture_species=s__Hylemonella gracilis:evalue=2.13e-52:gapopen=0.0:heptad=MCP-36H:length=112.0:mismatch=20.0:qcovhsp=100.0:qend=112.0:qstart=1.0:ref_name=GB_GCA_011390875.1_protein.faa_JAABRP010000377.1_2@PF00015_full_PFAM.447.625:scovhsp=62.9:send=117.0:sstart=6.0],c1dd11e6-7ffd-49ef-b9ff-aa531c62f61a_3@MCPsignal.172.274:0.0297727[&&NHX:Sample=rhizpot3:Type=capture:besthit=86.0:bitscore=150.0:capture_class=c__Gammaproteobacteria:capture_domain=d__Bacteria:capture_family=f__Burkholderiaceae:capture_genus=g__Hylemonella:capture_order=o__Burkholderiales:capture_phylum=p__Proteobacteria:capture_species=s__Hylemonella gracilis:evalue=5.66e-47:gapopen=0.0:heptad=MCP-36H:length=100.0:mismatch=14.0:qcovhsp=98.0:qend=102.0:qstart=3.0:ref_name=GB_GCA_002842205.1_protein.faa_PHCI01000002.1_31@PF00015_full_PFAM.316.504:scovhsp=53.2:send=123.0:sstart=24.0])0:6e-09[&&NHX:Sample_counter=rhizpot1--1||rhizpot3--1:Type_counter=capture--2:besthit_avg=84.05:besthit_max=86.0:besthit_min=82.1:besthit_std=2.7577164466275392:besthit_sum=168.1:bitscore_avg=157.0:bitscore_max=164.0:bitscore_min=150.0:bitscore_std=9.899494936611665:bitscore_sum=314.0:capture_class_counter=c__Gammaproteobacteria--2:capture_domain_counter=d__Bacteria--2:capture_family_counter=f__Burkholderiaceae--2:capture_genus_counter=g__Hylemonella--2:capture_order_counter=o__Burkholderiales--2:capture_phylum_counter=p__Proteobacteria--2:capture_species_counter=s__Hylemonella gracilis--2:evalue_avg=2.8300106499999997e-47:evalue_max=5.66e-47:evalue_min=2.13e-52:evalue_std=4.0022093201414193e-47:evalue_sum=5.660021299999999e-47:gapopen_avg=0.0:gapopen_max=0.0:gapopen_min=0.0:gapopen_std=0.0:gapopen_sum=0.0:gtdb_class_counter=:gtdb_domain_counter=:gtdb_family_counter=:gtdb_genus_counter=:gtdb_order_counter=:gtdb_phylum_counter=:gtdb_species_counter=:heptad_counter=MCP-36H--2:lbd_counter=:length_avg=106.0:length_max=112.0:length_min=100.0:length_std=8.48528137423857:length_sum=212.0:mismatch_avg=17.0:mismatch_max=20.0:mismatch_min=14.0:mismatch_std=4.242640687119285:mismatch_sum=34.0:name=N1081738:qcovhsp_avg=99.0:qcovhsp_max=100.0:qcovhsp_min=98.0:qcovhsp_std=1.4142135623730951:qcovhsp_sum=198.0:qend_avg=107.0:qend_max=112.0:qend_min=102.0:qend_std=7.0710678118654755:qend_sum=214.0:qstart_avg=2.0:qstart_max=3.0:qstart_min=1.0:qstart_std=1.4142135623730951:qstart_sum=4.0:ref_name_counter=GB_GCA_002842205.1_protein.faa_PHCI01000002.1_31@PF00015_full_PFAM.316.504--1||GB_GCA_011390875.1_protein.faa_JAABRP010000377.1_2@PF00015_full_PFAM.447.625--1:scovhsp_avg=58.05:scovhsp_max=62.9:scovhsp_min=53.2:scovhsp_std=6.858935777509508:scovhsp_sum=116.1:send_avg=120.0:send_max=123.0:send_min=117.0:send_std=4.242640687119285:send_sum=240.0:sstart_avg=15.0:sstart_max=24.0:sstart_min=6.0:sstart_std=12.727922061357855:sstart_sum=30.0])0.906:0.0497408[&&NHX:Sample_counter=rhizpot1--20||rhizpot3--8||rhiztom1--1:Type_counter=capture--29:besthit_avg=83.39999999999999:besthit_max=86.0:besthit_min=82.1:besthit_std=2.2516660498395438:besthit_sum=250.2:bitscore_avg=160.66666666666666:bitscore_max=168.0:bitscore_min=150.0:bitscore_std=9.451631252505216:bitscore_sum=482.0:capture_class_counter=c__Gammaproteobacteria--29:capture_domain_counter=d__Bacteria--29:capture_family_counter=f__Burkholderiaceae--24||f__Xanthomonadaceae--5:capture_genus_counter=g__Aquabacterium--3||g__Hylemonella--21||g__Xanthomonas_A--5:capture_order_counter=o__Burkholderiales--24||o__Xanthomonadales--5:capture_phylum_counter=p__Proteobacteria--29:capture_species_counter=s__Aquabacterium sp004322345--3||s__Hylemonella gracilis--21||s__Xanthomonas_A sontii--5:evalue_avg=1.8866740293333329e-47:evalue_max=5.66e-47:evalue_min=7.88e-54:evalue_std=3.267796147373003e-47:evalue_sum=5.660022087999999e-47:gapopen_avg=0.0:gapopen_max=0.0:gapopen_min=0.0:gapopen_std=0.0:gapopen_sum=0.0:gtdb_class_counter=:gtdb_domain_counter=:gtdb_family_counter=:gtdb_genus_counter=:gtdb_order_counter=:gtdb_phylum_counter=:gtdb_species_counter=:heptad_counter=MCP-36H--29:lbd_counter=:length_avg=109.66666666666667:length_max=117.0:length_min=100.0:length_std=8.736894948054106:length_sum=329.0:mismatch_avg=18.333333333333332:mismatch_max=21.0:mismatch_min=14.0:mismatch_std=3.7859388972001824:mismatch_sum=55.0:name=N1081739:qcovhsp_avg=99.06666666666666:qcovhsp_max=100.0:qcovhsp_min=98.0:qcovhsp_std=1.0066445913694335:qcovhsp_sum=297.2:qend_avg=110.33333333333333:qend_max=117.0:qend_min=102.0:qend_std=7.637626158259734:qend_sum=331.0:qstart_avg=1.6666666666666667:qstart_max=3.0:qstart_min=1.0:qstart_std=1.1547005383792517:qstart_sum=5.0:ref_name_counter=GB_GCA_002842205.1_protein.faa_PHCI01000002.1_31@PF00015_full_PFAM.316.504--2||GB_GCA_011390875.1_protein.faa_JAABRP010000377.1_2@PF00015_full_PFAM.447.625--1:scovhsp_avg=59.43333333333334:scovhsp_max=62.9:scovhsp_min=53.2:scovhsp_std=5.40955943985583:scovhsp_sum=178.3:send_avg=121.66666666666667:send_max=125.0:send_min=117.0:send_std=4.163331998932265:send_sum=365.0:sstart_avg=13.0:sstart_max=24.0:sstart_min=6.0:sstart_std=9.643650760992955:sstart_sum=39.0],(((RS_GCF_014284365.1_protein.faa_NZ_JACOGG010000028.1_2@PF00015_full_PFAM.2.166:0.185356[&&NHX:Type=GTDB:gtdb_class=c__Gammaproteobacteria:gtdb_domain=d__Bacteria:gtdb_family=f__Burkholderiaceae:gtdb_genus=g__Undibacterium:gtdb_order=o__Burkholderiales:gtdb_phylum=p__Proteobacteria:gtdb_species=s__Undibacterium sp014284365:heptad=MCP-36H:species=d__Bacteria_p__Proteobacteria_c__Gammaproteobacteria_o__Burkholderiales_f__Burkholderiaceae_g__Undibacterium_s__Undibacterium sp014284365],f419cd3f-b9eb-4192-a052-3e5fac5b93aa_6@MCPsignal.25.69:0.00591375[&&NHX:Sample=rhizpot3:Type=capture:capture_class=c__Gammaproteobacteria:capture_domain=d__Bacteria:capture_family=f__Burkholderiaceae:capture_genus=g__Paraburkholderia:capture_order=o__Burkholderiales:capture_phylum=p__Proteobacteria:capture_species=s__Paraburkholderia azotifigens:heptad=MCP-36H])0.144:0.0294707[&&NHX:Sample_counter=rhizpot3--1:Type_counter=GTDB--1||capture--1:capture_class_counter=c__Gammaproteobacteria--1:capture_domain_counter=d__Bacteria--1:capture_family_counter=f__Burkholderiaceae--1:capture_genus_counter=g__Paraburkholderia--1:capture_order_counter=o__Burkholderiales--1:capture_phylum_counter=p__Proteobacteria--1:capture_species_counter=s__Paraburkholderia azotifigens--1:gtdb_class_counter=c__Gammaproteobacteria--1:gtdb_domain_counter=d__Bacteria--1:gtdb_family_counter=f__Burkholderiaceae--1:gtdb_genus_counter=g__Undibacterium--1:gtdb_order_counter=o__Burkholderiales--1:gtdb_phylum_counter=p__Proteobacteria--1:gtdb_species_counter=s__Undibacterium sp014284365--1:heptad_counter=MCP-36H--2:lbd_counter=:lca_tree=s__Undibacterium sp014284365:name=N1081742:ref_name_counter=],((fed8051b-4b4f-4d2d-ab0d-e423f1e98f7a_4@MCPsignal.19.90:0[&&NHX:Sample=rhizpot3:Type=capture:capture_class=c__Gammaproteobacteria:capture_domain=d__Bacteria:capture_family=f__Burkholderiaceae:capture_genus=g__Hylemonella:capture_order=o__Burkholderiales:capture_phylum=p__Proteobacteria:capture_species=s__Hylemonella gracilis:heptad=MCP-36H],e204c0ef-e245-4380-89e5-9ae256160981_4@MCPsignal.17.88:0[&&NHX:Sample=rhizpot3:Type=capture:capture_class=c__Gammaproteobacteria:capture_domain=d__Bacteria:capture_family=f__Burkholderiaceae:capture_genus=g__Hylemonella:capture_order=o__Burkholderiales:capture_phylum=p__Proteobacteria:capture_species=s__Hylemonella gracilis:heptad=MCP-36H]):5e-09[&&NHX:Sample_counter=rhizpot3--2:Type_counter=capture--2:capture_class_counter=c__Gammaproteobacteria--2:capture_domain_counter=d__Bacteria--2:capture_family_counter=f__Burkholderiaceae--2:capture_genus_counter=g__Hylemonella--2:capture_order_counter=o__Burkholderiales--2:capture_phylum_counter=p__Proteobacteria--2:capture_species_counter=s__Hylemonella gracilis--2:gtdb_class_counter=:gtdb_domain_counter=:gtdb_family_counter=:gtdb_genus_counter=:gtdb_order_counter=:gtdb_phylum_counter=:gtdb_species_counter=:heptad_counter=MCP-36H--2:lbd_counter=:name=N1081745:ref_name_counter=],(c355f74f-f1dc-47b6-ad07-7f6e5579b43c_5@MCPsignal.122.169:6e-09[&&NHX:Sample=rhizpot1:Type=capture:capture_class=c__Gammaproteobacteria:capture_domain=d__Bacteria:capture_family=f__Xanthomonadaceae:capture_genus=g__Xanthomonas_A:capture_order=o__Xanthomonadales:capture_phylum=p__Proteobacteria:capture_species=s__Xanthomonas_A sontii:heptad=MCP-36H],c2dae176-cc5c-48c0-b19d-e570bf5895b3_5@MCPsignal.74.195:0.140353[&&NHX:Sample=rhiztom3:Type=capture:besthit=89.1:bitscore=189.0:capture_class=c__Gammaproteobacteria:capture_domain=d__Bacteria:capture_family=f__Burkholderiaceae:capture_genus=g__Rhizobacter:capture_order=o__Burkholderiales:capture_phylum=p__Proteobacteria:capture_species=s__Rhizobacter sp000799605:evalue=4.86e-62:gapopen=0.0:heptad=MCP-36H:length=119.0:mismatch=13.0:qcovhsp=98.3:qend=120.0:qstart=2.0:ref_name=RS_GCF_016641735.1_protein.faa_NZ_JAEDAO010000001.1_2246@PF00015_full_PFAM.167.351:scovhsp=64.7:send=160.0:sstart=42.0])0.661:0.0876642[&&NHX:Sample_counter=rhizpot1--1||rhiztom3--1:Type_counter=capture--2:besthit_avg=89.1:besthit_max=89.1:besthit_min=89.1:besthit_std=0:besthit_sum=89.1:bitscore_avg=189.0:bitscore_max=189.0:bitscore_min=189.0:bitscore_std=0:bitscore_sum=189.0:capture_class_counter=c__Gammaproteobacteria--2:capture_domain_counter=d__Bacteria--2:capture_family_counter=f__Burkholderiaceae--1||f__Xanthomonadaceae--1:capture_genus_counter=g__Rhizobacter--1||g__Xanthomonas_A--1:capture_order_counter=o__Burkholderiales--1||o__Xanthomonadales--1:capture_phylum_counter=p__Proteobacteria--2:capture_species_counter=s__Rhizobacter sp000799605--1||s__Xanthomonas_A sontii--1:evalue_avg=4.86e-62:evalue_max=4.86e-62:evalue_min=4.86e-62:evalue_std=0:evalue_sum=4.86e-62:gapopen_avg=0.0:gapopen_max=0.0:gapopen_min=0.0:gapopen_std=0:gapopen_sum=0.0:gtdb_class_counter=:gtdb_domain_counter=:gtdb_family_counter=:gtdb_genus_counter=:gtdb_order_counter=:gtdb_phylum_counter=:gtdb_species_counter=:heptad_counter=MCP-36H--2:lbd_counter=:length_avg=119.0:length_max=119.0:length_min=119.0:length_std=0:length_sum=119.0:mismatch_avg=13.0:mismatch_max=13.0:mismatch_min=13.0:mismatch_std=0:mismatch_sum=13.0:name=N1081748:qcovhsp_avg=98.3:qcovhsp_max=98.3:qcovhsp_min=98.3:qcovhsp_std=0:qcovhsp_sum=98.3:qend_avg=120.0:qend_max=120.0:qend_min=120.0:qend_std=0:qend_sum=120.0:qstart_avg=2.0:qstart_max=2.0:qstart_min=2.0:qstart_std=0:qstart_sum=2.0:ref_name_counter=RS_GCF_016641735.1_protein.faa_NZ_JAEDAO010000001.1_2246@PF00015_full_PFAM.167.351--1:scovhsp_avg=64.7:scovhsp_max=64.7:scovhsp_min=64.7:scovhsp_std=0:scovhsp_sum=64.7:send_avg=160.0:send_max=160.0:send_min=160.0:send_std=0:send_sum=160.0:sstart_avg=42.0:sstart_max=42.0:sstart_min=42.0:sstart_std=0:sstart_sum=42.0])0.617:0.0267887[&&NHX:Sample_counter=rhizpot1--1||rhizpot3--2||rhiztom3--1:Type_counter=capture--4:besthit_avg=89.1:besthit_max=89.1:besthit_min=89.1:besthit_std=0:besthit_sum=89.1:bitscore_avg=189.0:bitscore_max=189.0:bitscore_min=189.0:bitscore_std=0:bitscore_sum=189.0:capture_class_counter=c__Gammaproteobacteria--4:capture_domain_counter=d__Bacteria--4:capture_family_counter=f__Burkholderiaceae--3||f__Xanthomonadaceae--1:capture_genus_counter=g__Hylemonella--2||g__Rhizobacter--1||g__Xanthomonas_A--1:capture_order_counter=o__Burkholderiales--3||o__Xanthomonadales--1:capture_phylum_counter=p__Proteobacteria--4:capture_species_counter=s__Hylemonella gracilis--2||s__Rhizobacter sp000799605--1||s__Xanthomonas_A sontii--1:evalue_avg=4.86e-62:evalue_max=4.86e-62:evalue_min=4.86e-62:evalue_std=0:evalue_sum=4.86e-62:gapopen_avg=0.0:gapopen_max=0.0:gapopen_min=0.0:gapopen_std=0:gapopen_sum=0.0:gtdb_class_counter=:gtdb_domain_counter=:gtdb_family_counter=:gtdb_genus_counter=:gtdb_order_counter=:gtdb_phylum_counter=:gtdb_species_counter=:heptad_counter=MCP-36H--4:lbd_counter=:length_avg=119.0:length_max=119.0:length_min=119.0:length_std=0:length_sum=119.0:mismatch_avg=13.0:mismatch_max=13.0:mismatch_min=13.0:mismatch_std=0:mismatch_sum=13.0:name=N1081749:qcovhsp_avg=98.3:qcovhsp_max=98.3:qcovhsp_min=98.3:qcovhsp_std=0:qcovhsp_sum=98.3:qend_avg=120.0:qend_max=120.0:qend_min=120.0:qend_std=0:qend_sum=120.0:qstart_avg=2.0:qstart_max=2.0:qstart_min=2.0:qstart_std=0:qstart_sum=2.0:ref_name_counter=RS_GCF_016641735.1_protein.faa_NZ_JAEDAO010000001.1_2246@PF00015_full_PFAM.167.351--1:scovhsp_avg=64.7:scovhsp_max=64.7:scovhsp_min=64.7:scovhsp_std=0:scovhsp_sum=64.7:send_avg=160.0:send_max=160.0:send_min=160.0:send_std=0:send_sum=160.0:sstart_avg=42.0:sstart_max=42.0:sstart_min=42.0:sstart_std=0:sstart_sum=42.0])0.398:0.061496[&&NHX:Sample_counter=rhizpot1--1||rhizpot3--3||rhiztom3--1:Type_counter=GTDB--1||capture--5:besthit_avg=89.1:besthit_max=89.1:besthit_min=89.1:besthit_std=0:besthit_sum=89.1:bitscore_avg=189.0:bitscore_max=189.0:bitscore_min=189.0:bitscore_std=0:bitscore_sum=189.0:capture_class_counter=c__Gammaproteobacteria--5:capture_domain_counter=d__Bacteria--5:capture_family_counter=f__Burkholderiaceae--4||f__Xanthomonadaceae--1:capture_genus_counter=g__Hylemonella--2||g__Paraburkholderia--1||g__Rhizobacter--1||g__Xanthomonas_A--1:capture_order_counter=o__Burkholderiales--4||o__Xanthomonadales--1:capture_phylum_counter=p__Proteobacteria--5:capture_species_counter=s__Hylemonella gracilis--2||s__Paraburkholderia azotifigens--1||s__Rhizobacter sp000799605--1||s__Xanthomonas_A sontii--1:evalue_avg=4.86e-62:evalue_max=4.86e-62:evalue_min=4.86e-62:evalue_std=0:evalue_sum=4.86e-62:gapopen_avg=0.0:gapopen_max=0.0:gapopen_min=0.0:gapopen_std=0:gapopen_sum=0.0:gtdb_class_counter=c__Gammaproteobacteria--1:gtdb_domain_counter=d__Bacteria--1:gtdb_family_counter=f__Burkholderiaceae--1:gtdb_genus_counter=g__Undibacterium--1:gtdb_order_counter=o__Burkholderiales--1:gtdb_phylum_counter=p__Proteobacteria--1:gtdb_species_counter=s__Undibacterium sp014284365--1:heptad_counter=MCP-36H--6:lbd_counter=:lca_tree=s__Undibacterium sp014284365:length_avg=119.0:length_max=119.0:length_min=119.0:length_std=0:length_sum=119.0:mismatch_avg=13.0:mismatch_max=13.0:mismatch_min=13.0:mismatch_std=0:mismatch_sum=13.0:name=N1081750:qcovhsp_avg=98.3:qcovhsp_max=98.3:qcovhsp_min=98.3:qcovhsp_std=0:qcovhsp_sum=98.3:qend_avg=120.0:qend_max=120.0:qend_min=120.0:qend_std=0:qend_sum=120.0:qstart_avg=2.0:qstart_max=2.0:qstart_min=2.0:qstart_std=0:qstart_sum=2.0:ref_name_counter=RS_GCF_016641735.1_protein.faa_NZ_JAEDAO010000001.1_2246@PF00015_full_PFAM.167.351--1:scovhsp_avg=64.7:scovhsp_max=64.7:scovhsp_min=64.7:scovhsp_std=0:scovhsp_sum=64.7:send_avg=160.0:send_max=160.0:send_min=160.0:send_std=0:send_sum=160.0:sstart_avg=42.0:sstart_max=42.0:sstart_min=42.0:sstart_std=0:sstart_sum=42.0],((((ad901b27-3dc7-4c6e-9001-7d3b27646072_1@MCPsignal.85.157:0.0120114[&&NHX:Sample=rhizpot3:Type=capture:capture_class=c__Gammaproteobacteria:capture_domain=d__Bacteria:capture_family=f__Xanthomonadaceae:capture_genus=g__Xanthomonas_A:capture_order=o__Xanthomonadales:capture_phylum=p__Proteobacteria:capture_species=s__Xanthomonas_A sontii:heptad=MCP-36H],(f01573ce-8280-431d-a102-544cfa50151b_3@MCPsignal.96.160:5e-09[&&NHX:Sample=rhizpot1:Type=capture:capture_class=c__Gammaproteobacteria:capture_domain=d__Bacteria:capture_family=f__Burkholderiaceae:capture_genus=g__Hylemonella:capture_order=o__Burkholderiales:capture_phylum=p__Proteobacteria:capture_species=s__Hylemonella gracilis:heptad=MCP-36H],(96e179de-9c20-4125-bde1-1b7df1e38261_4@MCPsignal.110.182:0.0119861[&&NHX:Sample=rhizpot3:Type=capture:capture_class=c__Gammaproteobacteria:capture_domain=d__Bacteria:capture_family=f__Burkholderiaceae:capture_genus=g__Hylemonella:capture_order=o__Burkholderiales:capture_phylum=p__Proteobacteria:capture_species=s__Hylemonella gracilis:heptad=MCP-36H],(3858f1ca-fc4f-41a6-810b-32a05ae41b8d_6@MCPsignal.25.149:0.221477[&&NHX:Sample=rhizpot1:Type=capture:besthit=85.5:bitscore=165.0:capture_class=c__Magnetococcia:capture_domain=d__Bacteria:capture_family=f__Magnetaquicoccaceae:capture_genus=g__WMHbin3:capture_order=o__Magnetococcales:capture_phylum=p__Proteobacteria:capture_species=s__WMHbin3 sp002753185:evalue=1.39e-52:gapopen=2.0:heptad=MCP-36H:length=124.0:mismatch=16.0:qcovhsp=100.0:qend=124.0:qstart=1.0:ref_name=RS_GCF_003984625.1_protein.faa_NZ_RWKH01000046.1_2@PF00015_full_PFAM.324.518:scovhsp=62.9:send=166.0:sstart=45.0],dabd703f-c481-4318-97bb-1e0e1c4fc1ce_4@MCPsignal.33.106:5e-09[&&NHX:Sample=rhizpot3:Type=capture:capture_class=c__Clostridia:capture_domain=d__Bacteria:capture_family=f__Oscillospiraceae:capture_genus=g__Pelethomonas:capture_order=o__Oscillospirales:capture_phylum=p__Firmicutes_A:capture_species=s__Pelethomonas sp910579965:heptad=MCP-36H])0.79:0.012472[&&NHX:Sample_counter=rhizpot1--1||rhizpot3--1:Type_counter=capture--2:besthit_avg=85.5:besthit_max=85.5:besthit_min=85.5:besthit_std=0:besthit_sum=85.5:bitscore_avg=165.0:bitscore_max=165.0:bitscore_min=165.0:bitscore_std=0:bitscore_sum=165.0:capture_class_counter=c__Clostridia--1||c__Magnetococcia--1:capture_domain_counter=d__Bacteria--2:capture_family_counter=f__Magnetaquicoccaceae--1||f__Oscillospiraceae--1:capture_genus_counter=g__Pelethomonas--1||g__WMHbin3--1:capture_order_counter=o__Magnetococcales--1||o__Oscillospirales--1:capture_phylum_counter=p__Firmicutes_A--1||p__Proteobacteria--1:capture_species_counter=s__Pelethomonas sp910579965--1||s__WMHbin3 sp002753185--1:evalue_avg=1.39e-52:evalue_max=1.39e-52:evalue_min=1.39e-52:evalue_std=0:evalue_sum=1.39e-52:gapopen_avg=2.0:gapopen_max=2.0:gapopen_min=2.0:gapopen_std=0:gapopen_sum=2.0:gtdb_class_counter=:gtdb_domain_counter=:gtdb_family_counter=:gtdb_genus_counter=:gtdb_order_counter=:gtdb_phylum_counter=:gtdb_species_counter=:heptad_counter=MCP-36H--2:lbd_counter=:length_avg=124.0:length_max=124.0:length_min=124.0:length_std=0:length_sum=124.0:mismatch_avg=16.0:mismatch_max=16.0:mismatch_min=16.0:mismatch_std=0:mismatch_sum=16.0:name=N1081756:qcovhsp_avg=100.0:qcovhsp_max=100.0:qcovhsp_min=100.0:qcovhsp_std=0:qcovhsp_sum=100.0:qend_avg=124.0:qend_max=124.0:qend_min=124.0:qend_std=0:qend_sum=124.0:qstart_avg=1.0:qstart_max=1.0:qstart_min=1.0:qstart_std=0:qstart_sum=1.0:ref_name_counter=RS_GCF_003984625.1_protein.faa_NZ_RWKH01000046.1_2@PF00015_full_PFAM.324.518--1:scovhsp_avg=62.9:scovhsp_max=62.9:scovhsp_min=62.9:scovhsp_std=0:scovhsp_sum=62.9:send_avg=166.0:send_max=166.0:send_min=166.0:send_std=0:send_sum=166.0:sstart_avg=45.0:sstart_max=45.0:sstart_min=45.0:sstart_std=0:sstart_sum=45.0])0:5e-09[&&NHX:Sample_counter=rhizpot1--1||rhizpot3--2:Type_counter=capture--3:besthit_avg=85.5:besthit_max=85.5:besthit_min=85.5:besthit_std=0:besthit_sum=85.5:bitscore_avg=165.0:bitscore_max=165.0:bitscore_min=165.0:bitscore_std=0:bitscore_sum=165.0:capture_class_counter=c__Clostridia--1||c__Gammaproteobacteria--1||c__Magnetococcia--1:capture_domain_counter=d__Bacteria--3:capture_family_counter=f__Burkholderiaceae--1||f__Magnetaquicoccaceae--1||f__Oscillospiraceae--1:capture_genus_counter=g__Hylemonella--1||g__Pelethomonas--1||g__WMHbin3--1:capture_order_counter=o__Burkholderiales--1||o__Magnetococcales--1||o__Oscillospirales--1:capture_phylum_counter=p__Firmicutes_A--1||p__Proteobacteria--2:capture_species_counter=s__Hylemonella gracilis--1||s__Pelethomonas sp910579965--1||s__WMHbin3 sp002753185--1:evalue_avg=1.39e-52:evalue_max=1.39e-52:evalue_min=1.39e-52:evalue_std=0:evalue_sum=1.39e-52:gapopen_avg=2.0:gapopen_max=2.0:gapopen_min=2.0:gapopen_std=0:gapopen_sum=2.0:gtdb_class_counter=:gtdb_domain_counter=:gtdb_family_counter=:gtdb_genus_counter=:gtdb_order_counter=:gtdb_phylum_counter=:gtdb_species_counter=:heptad_counter=MCP-36H--3:lbd_counter=:length_avg=124.0:length_max=124.0:length_min=124.0:length_std=0:length_sum=124.0:mismatch_avg=16.0:mismatch_max=16.0:mismatch_min=16.0:mismatch_std=0:mismatch_sum=16.0:name=N1081757:qcovhsp_avg=100.0:qcovhsp_max=100.0:qcovhsp_min=100.0:qcovhsp_std=0:qcovhsp_sum=100.0:qend_avg=124.0:qend_max=124.0:qend_min=124.0:qend_std=0:qend_sum=124.0:qstart_avg=1.0:qstart_max=1.0:qstart_min=1.0:qstart_std=0:qstart_sum=1.0:ref_name_counter=RS_GCF_003984625.1_protein.faa_NZ_RWKH01000046.1_2@PF00015_full_PFAM.324.518--1:scovhsp_avg=62.9:scovhsp_max=62.9:scovhsp_min=62.9:scovhsp_std=0:scovhsp_sum=62.9:send_avg=166.0:send_max=166.0:send_min=166.0:send_std=0:send_sum=166.0:sstart_avg=45.0:sstart_max=45.0:sstart_min=45.0:sstart_std=0:sstart_sum=45.0])0.177:5e-09[&&NHX:Sample_counter=rhizpot1--2||rhizpot3--2:Type_counter=capture--4:besthit_avg=85.5:besthit_max=85.5:besthit_min=85.5:besthit_std=0:besthit_sum=85.5:bitscore_avg=165.0:bitscore_max=165.0:bitscore_min=165.0:bitscore_std=0:bitscore_sum=165.0:capture_class_counter=c__Clostridia--1||c__Gammaproteobacteria--2||c__Magnetococcia--1:capture_domain_counter=d__Bacteria--4:capture_family_counter=f__Burkholderiaceae--2||f__Magnetaquicoccaceae--1||f__Oscillospiraceae--1:capture_genus_counter=g__Hylemonella--2||g__Pelethomonas--1||g__WMHbin3--1:capture_order_counter=o__Burkholderiales--2||o__Magnetococcales--1||o__Oscillospirales--1:capture_phylum_counter=p__Firmicutes_A--1||p__Proteobacteria--3:capture_species_counter=s__Hylemonella gracilis--2||s__Pelethomonas sp910579965--1||s__WMHbin3 sp002753185--1:evalue_avg=1.39e-52:evalue_max=1.39e-52:evalue_min=1.39e-52:evalue_std=0:evalue_sum=1.39e-52:gapopen_avg=2.0:gapopen_max=2.0:gapopen_min=2.0:gapopen_std=0:gapopen_sum=2.0:gtdb_class_counter=:gtdb_domain_counter=:gtdb_family_counter=:gtdb_genus_counter=:gtdb_order_counter=:gtdb_phylum_counter=:gtdb_species_counter=:heptad_counter=MCP-36H--4:lbd_counter=:length_avg=124.0:length_max=124.0:length_min=124.0:length_std=0:length_sum=124.0:mismatch_avg=16.0:mismatch_max=16.0:mismatch_min=16.0:mismatch_std=0:mismatch_sum=16.0:name=N1081758:qcovhsp_avg=100.0:qcovhsp_max=100.0:qcovhsp_min=100.0:qcovhsp_std=0:qcovhsp_sum=100.0:qend_avg=124.0:qend_max=124.0:qend_min=124.0:qend_std=0:qend_sum=124.0:qstart_avg=1.0:qstart_max=1.0:qstart_min=1.0:qstart_std=0:qstart_sum=1.0:ref_name_counter=RS_GCF_003984625.1_protein.faa_NZ_RWKH01000046.1_2@PF00015_full_PFAM.324.518--1:scovhsp_avg=62.9:scovhsp_max=62.9:scovhsp_min=62.9:scovhsp_std=0:scovhsp_sum=62.9:send_avg=166.0:send_max=166.0:send_min=166.0:send_std=0:send_sum=166.0:sstart_avg=45.0:sstart_max=45.0:sstart_min=45.0:sstart_std=0:sstart_sum=45.0])0:5e-09[&&NHX:Sample_counter=rhizpot1--2||rhizpot3--3:Type_counter=capture--5:besthit_avg=85.5:besthit_max=85.5:besthit_min=85.5:besthit_std=0:besthit_sum=85.5:bitscore_avg=165.0:bitscore_max=165.0:bitscore_min=165.0:bitscore_std=0:bitscore_sum=165.0:capture_class_counter=c__Clostridia--1||c__Gammaproteobacteria--3||c__Magnetococcia--1:capture_domain_counter=d__Bacteria--5:capture_family_counter=f__Burkholderiaceae--2||f__Magnetaquicoccaceae--1||f__Oscillospiraceae--1||f__Xanthomonadaceae--1:capture_genus_counter=g__Hylemonella--2||g__Pelethomonas--1||g__WMHbin3--1||g__Xanthomonas_A--1:capture_order_counter=o__Burkholderiales--2||o__Magnetococcales--1||o__Oscillospirales--1||o__Xanthomonadales--1:capture_phylum_counter=p__Firmicutes_A--1||p__Proteobacteria--4:capture_species_counter=s__Hylemonella gracilis--2||s__Pelethomonas sp910579965--1||s__WMHbin3 sp002753185--1||s__Xanthomonas_A sontii--1:evalue_avg=1.39e-52:evalue_max=1.39e-52:evalue_min=1.39e-52:evalue_std=0:evalue_sum=1.39e-52:gapopen_avg=2.0:gapopen_max=2.0:gapopen_min=2.0:gapopen_std=0:gapopen_sum=2.0:gtdb_class_counter=:gtdb_domain_counter=:gtdb_family_counter=:gtdb_genus_counter=:gtdb_order_counter=:gtdb_phylum_counter=:gtdb_species_counter=:heptad_counter=MCP-36H--5:lbd_counter=:length_avg=124.0:length_max=124.0:length_min=124.0:length_std=0:length_sum=124.0:mismatch_avg=16.0:mismatch_max=16.0:mismatch_min=16.0:mismatch_std=0:mismatch_sum=16.0:name=N1081759:qcovhsp_avg=100.0:qcovhsp_max=100.0:qcovhsp_min=100.0:qcovhsp_std=0:qcovhsp_sum=100.0:qend_avg=124.0:qend_max=124.0:qend_min=124.0:qend_std=0:qend_sum=124.0:qstart_avg=1.0:qstart_max=1.0:qstart_min=1.0:qstart_std=0:qstart_sum=1.0:ref_name_counter=RS_GCF_003984625.1_protein.faa_NZ_RWKH01000046.1_2@PF00015_full_PFAM.324.518--1:scovhsp_avg=62.9:scovhsp_max=62.9:scovhsp_min=62.9:scovhsp_std=0:scovhsp_sum=62.9:send_avg=166.0:send_max=166.0:send_min=166.0:send_std=0:send_sum=166.0:sstart_avg=45.0:sstart_max=45.0:sstart_min=45.0:sstart_std=0:sstart_sum=45.0],(0fee0998-fb00-4f95-923c-3ed7749d59bc_6@MCPsignal.306.371:0.033376[&&NHX:Sample=rhizpot1:Type=capture:capture_class=c__Gammaproteobacteria:capture_domain=d__Bacteria:capture_family=f__Xanthomonadaceae:capture_genus=g__Xanthomonas_A:capture_order=o__Xanthomonadales:capture_phylum=p__Proteobacteria:capture_species=s__Xanthomonas_A sontii:heptad=MCP-36H],(9b88762b-e9df-47f1-b5bb-46c8294b8342_6@MCPsignal.85.150:5e-09[&&NHX:Sample=rhizpot3:Type=capture:capture_class=c__Gammaproteobacteria:capture_domain=d__Bacteria:capture_family=f__Burkholderiaceae:capture_genus=g__Hylemonella:capture_order=o__Burkholderiales:capture_phylum=p__Proteobacteria:capture_species=s__Hylemonella gracilis:heptad=MCP-36H],(c8b7f7cd-f8c5-4dd5-80ba-841cded8d360_2@MCPsignal.109.170:5e-09[&&NHX:Sample=rhizpot3:Type=capture:capture_class=c__Gammaproteobacteria:capture_domain=d__Bacteria:capture_family=f__Burkholderiaceae:capture_genus=g__Hylemonella:capture_order=o__Burkholderiales:capture_phylum=p__Proteobacteria:capture_species=s__Hylemonella gracilis:heptad=MCP-36H],(e2f4b0cd-4afd-4933-9270-c70c4a78ff00_1@MCPsignal.97.162:1.3e-08[&&NHX:Sample=rhizpot1:Type=capture:capture_class=c__Gammaproteobacteria:capture_domain=d__Bacteria:capture_family=f__Burkholderiaceae:capture_genus=g__Hylemonella:capture_order=o__Burkholderiales:capture_phylum=p__Proteobacteria:capture_species=s__Hylemonella gracilis:heptad=MCP-36H],85e0ef3a-f9c8-4629-9aa6-108c10e4f8f8_4@MCPsignal.138.233:0.0831266[&&NHX:Sample=rhizpot2:Type=capture:besthit=89.2:bitscore=145.0:capture_class=c__Gammaproteobacteria:capture_domain=d__Bacteria:capture_family=f__Burkholderiaceae:capture_genus=g__Sphaerotilus:capture_order=o__Burkholderiales:capture_phylum=p__Proteobacteria:capture_species=s__Sphaerotilus montanus:evalue=3.25e-45:gapopen=2.0:heptad=MCP-36H:length=102.0:mismatch=4.0:qcovhsp=100.0:qend=95.0:qstart=1.0:ref_name=RS_GCF_011604605.1_protein.faa_NZ_CP050062.1_1719@PF00015_full_PFAM.546.727:scovhsp=56.4:send=159.0:sstart=58.0])0.827:0.0126161[&&NHX:Sample_counter=rhizpot1--1||rhizpot2--1:Type_counter=capture--2:besthit_avg=89.2:besthit_max=89.2:besthit_min=89.2:besthit_std=0:besthit_sum=89.2:bitscore_avg=145.0:bitscore_max=145.0:bitscore_min=145.0:bitscore_std=0:bitscore_sum=145.0:capture_class_counter=c__Gammaproteobacteria--2:capture_domain_counter=d__Bacteria--2:capture_family_counter=f__Burkholderiaceae--2:capture_genus_counter=g__Hylemonella--1||g__Sphaerotilus--1:capture_order_counter=o__Burkholderiales--2:capture_phylum_counter=p__Proteobacteria--2:capture_species_counter=s__Hylemonella gracilis--1||s__Sphaerotilus montanus--1:evalue_avg=3.25e-45:evalue_max=3.25e-45:evalue_min=3.25e-45:evalue_std=0:evalue_sum=3.25e-45:gapopen_avg=2.0:gapopen_max=2.0:gapopen_min=2.0:gapopen_std=0:gapopen_sum=2.0:gtdb_class_counter=:gtdb_domain_counter=:gtdb_family_counter=:gtdb_genus_counter=:gtdb_order_counter=:gtdb_phylum_counter=:gtdb_species_counter=:heptad_counter=MCP-36H--2:lbd_counter=:length_avg=102.0:length_max=102.0:length_min=102.0:length_std=0:length_sum=102.0:mismatch_avg=4.0:mismatch_max=4.0:mismatch_min=4.0:mismatch_std=0:mismatch_sum=4.0:name=N1081765:qcovhsp_avg=100.0:qcovhsp_max=100.0:qcovhsp_min=100.0:qcovhsp_std=0:qcovhsp_sum=100.0:qend_avg=95.0:qend_max=95.0:qend_min=95.0:qend_std=0:qend_sum=95.0:qstart_avg=1.0:qstart_max=1.0:qstart_min=1.0:qstart_std=0:qstart_sum=1.0:ref_name_counter=RS_GCF_011604605.1_protein.faa_NZ_CP050062.1_1719@PF00015_full_PFAM.546.727--1:scovhsp_avg=56.4:scovhsp_max=56.4:scovhsp_min=56.4:scovhsp_std=0:scovhsp_sum=56.4:send_avg=159.0:send_max=159.0:send_min=159.0:send_std=0:send_sum=159.0:sstart_avg=58.0:sstart_max=58.0:sstart_min=58.0:sstart_std=0:sstart_sum=58.0])0:5e-09[&&NHX:Sample_counter=rhizpot1--1||rhizpot2--1||rhizpot3--1:Type_counter=capture--3:besthit_avg=89.2:besthit_max=89.2:besthit_min=89.2:besthit_std=0:besthit_sum=89.2:bitscore_avg=145.0:bitscore_max=145.0:bitscore_min=145.0:bitscore_std=0:bitscore_sum=145.0:capture_class_counter=c__Gammaproteobacteria--3:capture_domain_counter=d__Bacteria--3:capture_family_counter=f__Burkholderiaceae--3:capture_genus_counter=g__Hylemonella--2||g__Sphaerotilus--1:capture_order_counter=o__Burkholderiales--3:capture_phylum_counter=p__Proteobacteria--3:capture_species_counter=s__Hylemonella gracilis--2||s__Sphaerotilus montanus--1:evalue_avg=3.25e-45:evalue_max=3.25e-45:evalue_min=3.25e-45:evalue_std=0:evalue_sum=3.25e-45:gapopen_avg=2.0:gapopen_max=2.0:gapopen_min=2.0:gapopen_std=0:gapopen_sum=2.0:gtdb_class_counter=:gtdb_domain_counter=:gtdb_family_counter=:gtdb_genus_counter=:gtdb_order_counter=:gtdb_phylum_counter=:gtdb_species_counter=:heptad_counter=MCP-36H--3:lbd_counter=:length_avg=102.0:length_max=102.0:length_min=102.0:length_std=0:length_sum=102.0:mismatch_avg=4.0:mismatch_max=4.0:mismatch_min=4.0:mismatch_std=0:mismatch_sum=4.0:name=N1081766:qcovhsp_avg=100.0:qcovhsp_max=100.0:qcovhsp_min=100.0:qcovhsp_std=0:qcovhsp_sum=100.0:qend_avg=95.0:qend_max=95.0:qend_min=95.0:qend_std=0:qend_sum=95.0:qstart_avg=1.0:qstart_max=1.0:qstart_min=1.0:qstart_std=0:qstart_sum=1.0:ref_name_counter=RS_GCF_011604605.1_protein.faa_NZ_CP050062.1_1719@PF00015_full_PFAM.546.727--1:scovhsp_avg=56.4:scovhsp_max=56.4:scovhsp_min=56.4:scovhsp_std=0:scovhsp_sum=56.4:send_avg=159.0:send_max=159.0:send_min=159.0:send_std=0:send_sum=159.0:sstart_avg=58.0:sstart_max=58.0:sstart_min=58.0:sstart_std=0:sstart_sum=58.0])0.801:0.018912[&&NHX:Sample_counter=rhizpot1--1||rhizpot2--1||rhizpot3--2:Type_counter=capture--4:besthit_avg=89.2:besthit_max=89.2:besthit_min=89.2:besthit_std=0:besthit_sum=89.2:bitscore_avg=145.0:bitscore_max=145.0:bitscore_min=145.0:bitscore_std=0:bitscore_sum=145.0:capture_class_counter=c__Gammaproteobacteria--4:capture_domain_counter=d__Bacteria--4:capture_family_counter=f__Burkholderiaceae--4:capture_genus_counter=g__Hylemonella--3||g__Sphaerotilus--1:capture_order_counter=o__Burkholderiales--4:capture_phylum_counter=p__Proteobacteria--4:capture_species_counter=s__Hylemonella gracilis--3||s__Sphaerotilus montanus--1:evalue_avg=3.25e-45:evalue_max=3.25e-45:evalue_min=3.25e-45:evalue_std=0:evalue_sum=3.25e-45:gapopen_avg=2.0:gapopen_max=2.0:gapopen_min=2.0:gapopen_std=0:gapopen_sum=2.0:gtdb_class_counter=:gtdb_domain_counter=:gtdb_family_counter=:gtdb_genus_counter=:gtdb_order_counter=:gtdb_phylum_counter=:gtdb_species_counter=:heptad_counter=MCP-36H--4:lbd_counter=:length_avg=102.0:length_max=102.0:length_min=102.0:length_std=0:length_sum=102.0:mismatch_avg=4.0:mismatch_max=4.0:mismatch_min=4.0:mismatch_std=0:mismatch_sum=4.0:name=N1081767:qcovhsp_avg=100.0:qcovhsp_max=100.0:qcovhsp_min=100.0:qcovhsp_std=0:qcovhsp_sum=100.0:qend_avg=95.0:qend_max=95.0:qend_min=95.0:qend_std=0:qend_sum=95.0:qstart_avg=1.0:qstart_max=1.0:qstart_min=1.0:qstart_std=0:qstart_sum=1.0:ref_name_counter=RS_GCF_011604605.1_protein.faa_NZ_CP050062.1_1719@PF00015_full_PFAM.546.727--1:scovhsp_avg=56.4:scovhsp_max=56.4:scovhsp_min=56.4:scovhsp_std=0:scovhsp_sum=56.4:send_avg=159.0:send_max=159.0:send_min=159.0:send_std=0:send_sum=159.0:sstart_avg=58.0:sstart_max=58.0:sstart_min=58.0:sstart_std=0:sstart_sum=58.0])0.779:0.0112605[&&NHX:Sample_counter=rhizpot1--2||rhizpot2--1||rhizpot3--2:Type_counter=capture--5:besthit_avg=89.2:besthit_max=89.2:besthit_min=89.2:besthit_std=0:besthit_sum=89.2:bitscore_avg=145.0:bitscore_max=145.0:bitscore_min=145.0:bitscore_std=0:bitscore_sum=145.0:capture_class_counter=c__Gammaproteobacteria--5:capture_domain_counter=d__Bacteria--5:capture_family_counter=f__Burkholderiaceae--4||f__Xanthomonadaceae--1:capture_genus_counter=g__Hylemonella--3||g__Sphaerotilus--1||g__Xanthomonas_A--1:capture_order_counter=o__Burkholderiales--4||o__Xanthomonadales--1:capture_phylum_counter=p__Proteobacteria--5:capture_species_counter=s__Hylemonella gracilis--3||s__Sphaerotilus montanus--1||s__Xanthomonas_A sontii--1:evalue_avg=3.25e-45:evalue_max=3.25e-45:evalue_min=3.25e-45:evalue_std=0:evalue_sum=3.25e-45:gapopen_avg=2.0:gapopen_max=2.0:gapopen_min=2.0:gapopen_std=0:gapopen_sum=2.0:gtdb_class_counter=:gtdb_domain_counter=:gtdb_family_counter=:gtdb_genus_counter=:gtdb_order_counter=:gtdb_phylum_counter=:gtdb_species_counter=:heptad_counter=MCP-36H--5:lbd_counter=:length_avg=102.0:length_max=102.0:length_min=102.0:length_std=0:length_sum=102.0:mismatch_avg=4.0:mismatch_max=4.0:mismatch_min=4.0:mismatch_std=0:mismatch_sum=4.0:name=N1081768:qcovhsp_avg=100.0:qcovhsp_max=100.0:qcovhsp_min=100.0:qcovhsp_std=0:qcovhsp_sum=100.0:qend_avg=95.0:qend_max=95.0:qend_min=95.0:qend_std=0:qend_sum=95.0:qstart_avg=1.0:qstart_max=1.0:qstart_min=1.0:qstart_std=0:qstart_sum=1.0:ref_name_counter=RS_GCF_011604605.1_protein.faa_NZ_CP050062.1_1719@PF00015_full_PFAM.546.727--1:scovhsp_avg=56.4:scovhsp_max=56.4:scovhsp_min=56.4:scovhsp_std=0:scovhsp_sum=56.4:send_avg=159.0:send_max=159.0:send_min=159.0:send_std=0:send_sum=159.0:sstart_avg=58.0:sstart_max=58.0:sstart_min=58.0:sstart_std=0:sstart_sum=58.0])0:1.3e-08[&&NHX:Sample_counter=rhizpot1--4||rhizpot2--1||rhizpot3--5:Type_counter=capture--10:besthit_avg=87.35:besthit_max=89.2:besthit_min=85.5:besthit_std=2.616295090390228:besthit_sum=174.7:bitscore_avg=155.0:bitscore_max=165.0:bitscore_min=145.0:bitscore_std=14.142135623730951:bitscore_sum=310.0:capture_class_counter=c__Clostridia--1||c__Gammaproteobacteria--8||c__Magnetococcia--1:capture_domain_counter=d__Bacteria--10:capture_family_counter=f__Burkholderiaceae--6||f__Magnetaquicoccaceae--1||f__Oscillospiraceae--1||f__Xanthomonadaceae--2:capture_genus_counter=g__Hylemonella--5||g__Pelethomonas--1||g__Sphaerotilus--1||g__WMHbin3--1||g__Xanthomonas_A--2:capture_order_counter=o__Burkholderiales--6||o__Magnetococcales--1||o__Oscillospirales--1||o__Xanthomonadales--2:capture_phylum_counter=p__Firmicutes_A--1||p__Proteobacteria--9:capture_species_counter=s__Hylemonella gracilis--5||s__Pelethomonas sp910579965--1||s__Sphaerotilus montanus--1||s__WMHbin3 sp002753185--1||s__Xanthomonas_A sontii--2:evalue_avg=1.6250000694999998e-45:evalue_max=3.25e-45:evalue_min=1.39e-52:evalue_std=2.2980969405684366e-45:evalue_sum=3.2500001389999997e-45:gapopen_avg=2.0:gapopen_max=2.0:gapopen_min=2.0:gapopen_std=0.0:gapopen_sum=4.0:gtdb_class_counter=:gtdb_domain_counter=:gtdb_family_counter=:gtdb_genus_counter=:gtdb_order_counter=:gtdb_phylum_counter=:gtdb_species_counter=:heptad_counter=MCP-36H--10:lbd_counter=:length_avg=113.0:length_max=124.0:length_min=102.0:length_std=15.556349186104045:length_sum=226.0:mismatch_avg=10.0:mismatch_max=16.0:mismatch_min=4.0:mismatch_std=8.48528137423857:mismatch_sum=20.0:name=N1081769:qcovhsp_avg=100.0:qcovhsp_max=100.0:qcovhsp_min=100.0:qcovhsp_std=0.0:qcovhsp_sum=200.0:qend_avg=109.5:qend_max=124.0:qend_min=95.0:qend_std=20.506096654409877:qend_sum=219.0:qstart_avg=1.0:qstart_max=1.0:qstart_min=1.0:qstart_std=0.0:qstart_sum=2.0:ref_name_counter=RS_GCF_003984625.1_protein.faa_NZ_RWKH01000046.1_2@PF00015_full_PFAM.324.518--1||RS_GCF_011604605.1_protein.faa_NZ_CP050062.1_1719@PF00015_full_PFAM.546.727--1:scovhsp_avg=59.65:scovhsp_max=62.9:scovhsp_min=56.4:scovhsp_std=4.596194077712559:scovhsp_sum=119.3:send_avg=162.5:send_max=166.0:send_min=159.0:send_std=4.949747468305833:send_sum=325.0:sstart_avg=51.5:sstart_max=58.0:sstart_min=45.0:sstart_std=9.192388155425117:sstart_sum=103.0],(3942c1c4-7f55-4eea-adb8-d2ebc150253d_4@MCPsignal.95.167:0.0120218[&&NHX:Sample=rhizpot1:Type=capture:capture_class=c__Gammaproteobacteria:capture_domain=d__Bacteria:capture_family=f__Burkholderiaceae:capture_genus=g__Aquabacterium:capture_order=o__Burkholderiales:capture_phylum=p__Proteobacteria:capture_species=s__Aquabacterium sp004322345:heptad=MCP-36H],92ee97a0-e700-42c5-a58d-b73c79c6989f_1@MCPsignal.26.95:5e-09[&&NHX:Sample=rhizpot1:Type=capture:capture_class=c__Gammaproteobacteria:capture_domain=d__Bacteria:capture_family=f__Burkholderiaceae:capture_genus=g__Hylemonella:capture_order=o__Burkholderiales:capture_phylum=p__Proteobacteria:capture_species=s__Hylemonella gracilis:heptad=MCP-36H])0:5e-09[&&NHX:Sample_counter=rhizpot1--2:Type_counter=capture--2:capture_class_counter=c__Gammaproteobacteria--2:capture_domain_counter=d__Bacteria--2:capture_family_counter=f__Burkholderiaceae--2:capture_genus_counter=g__Aquabacterium--1||g__Hylemonella--1:capture_order_counter=o__Burkholderiales--2:capture_phylum_counter=p__Proteobacteria--2:capture_species_counter=s__Aquabacterium sp004322345--1||s__Hylemonella gracilis--1:gtdb_class_counter=:gtdb_domain_counter=:gtdb_family_counter=:gtdb_genus_counter=:gtdb_order_counter=:gtdb_phylum_counter=:gtdb_species_counter=:heptad_counter=MCP-36H--2:lbd_counter=:name=N1081772:ref_name_counter=])0.908:1.3e-08[&&NHX:Sample_counter=rhizpot1--6||rhizpot2--1||rhizpot3--5:Type_counter=capture--12:besthit_avg=87.35:besthit_max=89.2:besthit_min=85.5:besthit_std=2.616295090390228:besthit_sum=174.7:bitscore_avg=155.0:bitscore_max=165.0:bitscore_min=145.0:bitscore_std=14.142135623730951:bitscore_sum=310.0:capture_class_counter=c__Clostridia--1||c__Gammaproteobacteria--10||c__Magnetococcia--1:capture_domain_counter=d__Bacteria--12:capture_family_counter=f__Burkholderiaceae--8||f__Magnetaquicoccaceae--1||f__Oscillospiraceae--1||f__Xanthomonadaceae--2:capture_genus_counter=g__Aquabacterium--1||g__Hylemonella--6||g__Pelethomonas--1||g__Sphaerotilus--1||g__WMHbin3--1||g__Xanthomonas_A--2:capture_order_counter=o__Burkholderiales--8||o__Magnetococcales--1||o__Oscillospirales--1||o__Xanthomonadales--2:capture_phylum_counter=p__Firmicutes_A--1||p__Proteobacteria--11:capture_species_counter=s__Aquabacterium sp004322345--1||s__Hylemonella gracilis--6||s__Pelethomonas sp910579965--1||s__Sphaerotilus montanus--1||s__WMHbin3 sp002753185--1||s__Xanthomonas_A sontii--2:evalue_avg=1.6250000694999998e-45:evalue_max=3.25e-45:evalue_min=1.39e-52:evalue_std=2.2980969405684366e-45:evalue_sum=3.2500001389999997e-45:gapopen_avg=2.0:gapopen_max=2.0:gapopen_min=2.0:gapopen_std=0.0:gapopen_sum=4.0:gtdb_class_counter=:gtdb_domain_counter=:gtdb_family_counter=:gtdb_genus_counter=:gtdb_order_counter=:gtdb_phylum_counter=:gtdb_species_counter=:heptad_counter=MCP-36H--12:lbd_counter=:length_avg=113.0:length_max=124.0:length_min=102.0:length_std=15.556349186104045:length_sum=226.0:mismatch_avg=10.0:mismatch_max=16.0:mismatch_min=4.0:mismatch_std=8.48528137423857:mismatch_sum=20.0:name=N1081773:qcovhsp_avg=100.0:qcovhsp_max=100.0:qcovhsp_min=100.0:qcovhsp_std=0.0:qcovhsp_sum=200.0:qend_avg=109.5:qend_max=124.0:qend_min=95.0:qend_std=20.506096654409877:qend_sum=219.0:qstart_avg=1.0:qstart_max=1.0:qstart_min=1.0:qstart_std=0.0:qstart_sum=2.0:ref_name_counter=RS_GCF_003984625.1_protein.faa_NZ_RWKH01000046.1_2@PF00015_full_PFAM.324.518--1||RS_GCF_011604605.1_protein.faa_NZ_CP050062.1_1719@PF00015_full_PFAM.546.727--1:scovhsp_avg=59.65:scovhsp_max=62.9:scovhsp_min=56.4:scovhsp_std=4.596194077712559:scovhsp_sum=119.3:send_avg=162.5:send_max=166.0:send_min=159.0:send_std=4.949747468305833:send_sum=325.0:sstart_avg=51.5:sstart_max=58.0:sstart_min=45.0:sstart_std=9.192388155425117:sstart_sum=103.0],ae5ebb23-d416-4f3c-b0c5-8ad22e765535_3@MCPsignal.119.191:0.0119871[&&NHX:Sample=rhizpot3:Type=capture:capture_class=c__Gammaproteobacteria:capture_domain=d__Bacteria:capture_family=f__Burkholderiaceae:capture_genus=g__Hylemonella:capture_order=o__Burkholderiales:capture_phylum=p__Proteobacteria:capture_species=s__Hylemonella gracilis:heptad=MCP-36H])0.422:0.0122908[&&NHX:Sample_counter=rhizpot1--6||rhizpot2--1||rhizpot3--6:Type_counter=capture--13:besthit_avg=87.35:besthit_max=89.2:besthit_min=85.5:besthit_std=2.616295090390228:besthit_sum=174.7:bitscore_avg=155.0:bitscore_max=165.0:bitscore_min=145.0:bitscore_std=14.142135623730951:bitscore_sum=310.0:capture_class_counter=c__Clostridia--1||c__Gammaproteobacteria--11||c__Magnetococcia--1:capture_domain_counter=d__Bacteria--13:capture_family_counter=f__Burkholderiaceae--9||f__Magnetaquicoccaceae--1||f__Oscillospiraceae--1||f__Xanthomonadaceae--2:capture_genus_counter=g__Aquabacterium--1||g__Hylemonella--7||g__Pelethomonas--1||g__Sphaerotilus--1||g__WMHbin3--1||g__Xanthomonas_A--2:capture_order_counter=o__Burkholderiales--9||o__Magnetococcales--1||o__Oscillospirales--1||o__Xanthomonadales--2:capture_phylum_counter=p__Firmicutes_A--1||p__Proteobacteria--12:capture_species_counter=s__Aquabacterium sp004322345--1||s__Hylemonella gracilis--7||s__Pelethomonas sp910579965--1||s__Sphaerotilus montanus--1||s__WMHbin3 sp002753185--1||s__Xanthomonas_A sontii--2:evalue_avg=1.6250000694999998e-45:evalue_max=3.25e-45:evalue_min=1.39e-52:evalue_std=2.2980969405684366e-45:evalue_sum=3.2500001389999997e-45:gapopen_avg=2.0:gapopen_max=2.0:gapopen_min=2.0:gapopen_std=0.0:gapopen_sum=4.0:gtdb_class_counter=:gtdb_domain_counter=:gtdb_family_counter=:gtdb_genus_counter=:gtdb_order_counter=:gtdb_phylum_counter=:gtdb_species_counter=:heptad_counter=MCP-36H--13:lbd_counter=:length_avg=113.0:length_max=124.0:length_min=102.0:length_std=15.556349186104045:length_sum=226.0:mismatch_avg=10.0:mismatch_max=16.0:mismatch_min=4.0:mismatch_std=8.48528137423857:mismatch_sum=20.0:name=N1081775:qcovhsp_avg=100.0:qcovhsp_max=100.0:qcovhsp_min=100.0:qcovhsp_std=0.0:qcovhsp_sum=200.0:qend_avg=109.5:qend_max=124.0:qend_min=95.0:qend_std=20.506096654409877:qend_sum=219.0:qstart_avg=1.0:qstart_max=1.0:qstart_min=1.0:qstart_std=0.0:qstart_sum=2.0:ref_name_counter=RS_GCF_003984625.1_protein.faa_NZ_RWKH01000046.1_2@PF00015_full_PFAM.324.518--1||RS_GCF_011604605.1_protein.faa_NZ_CP050062.1_1719@PF00015_full_PFAM.546.727--1:scovhsp_avg=59.65:scovhsp_max=62.9:scovhsp_min=56.4:scovhsp_std=4.596194077712559:scovhsp_sum=119.3:send_avg=162.5:send_max=166.0:send_min=159.0:send_std=4.949747468305833:send_sum=325.0:sstart_avg=51.5:sstart_max=58.0:sstart_min=45.0:sstart_std=9.192388155425117:sstart_sum=103.0])0.874:0.0384466[&&NHX:Sample_counter=rhizpot1--7||rhizpot2--1||rhizpot3--9||rhiztom3--1:Type_counter=GTDB--1||capture--18:besthit_avg=87.93333333333334:besthit_max=89.2:besthit_min=85.5:besthit_std=2.1079215671683165:besthit_sum=263.8:bitscore_avg=166.33333333333334:bitscore_max=189.0:bitscore_min=145.0:bitscore_std=22.03028218914441:bitscore_sum=499.0:capture_class_counter=c__Clostridia--1||c__Gammaproteobacteria--16||c__Magnetococcia--1:capture_domain_counter=d__Bacteria--18:capture_family_counter=f__Burkholderiaceae--13||f__Magnetaquicoccaceae--1||f__Oscillospiraceae--1||f__Xanthomonadaceae--3:capture_genus_counter=g__Aquabacterium--1||g__Hylemonella--9||g__Paraburkholderia--1||g__Pelethomonas--1||g__Rhizobacter--1||g__Sphaerotilus--1||g__WMHbin3--1||g__Xanthomonas_A--3:capture_order_counter=o__Burkholderiales--13||o__Magnetococcales--1||o__Oscillospirales--1||o__Xanthomonadales--3:capture_phylum_counter=p__Firmicutes_A--1||p__Proteobacteria--17:capture_species_counter=s__Aquabacterium sp004322345--1||s__Hylemonella gracilis--9||s__Paraburkholderia azotifigens--1||s__Pelethomonas sp910579965--1||s__Rhizobacter sp000799605--1||s__Sphaerotilus montanus--1||s__WMHbin3 sp002753185--1||s__Xanthomonas_A sontii--3:evalue_avg=1.0833333796666665e-45:evalue_max=3.25e-45:evalue_min=4.86e-62:evalue_std=1.876388334740441e-45:evalue_sum=3.2500001389999997e-45:gapopen_avg=1.3333333333333333:gapopen_max=2.0:gapopen_min=0.0:gapopen_std=1.1547005383792517:gapopen_sum=4.0:gtdb_class_counter=c__Gammaproteobacteria--1:gtdb_domain_counter=d__Bacteria--1:gtdb_family_counter=f__Burkholderiaceae--1:gtdb_genus_counter=g__Undibacterium--1:gtdb_order_counter=o__Burkholderiales--1:gtdb_phylum_counter=p__Proteobacteria--1:gtdb_species_counter=s__Undibacterium sp014284365--1:heptad_counter=MCP-36H--19:lbd_counter=:lca_tree=s__Undibacterium sp014284365:length_avg=115.0:length_max=124.0:length_min=102.0:length_std=11.532562594670797:length_sum=345.0:mismatch_avg=11.0:mismatch_max=16.0:mismatch_min=4.0:mismatch_std=6.244997998398398:mismatch_sum=33.0:name=N1081776:qcovhsp_avg=99.43333333333334:qcovhsp_max=100.0:qcovhsp_min=98.3:qcovhsp_std=0.9814954576223655:qcovhsp_sum=298.3:qend_avg=113.0:qend_max=124.0:qend_min=95.0:qend_std=15.716233645501712:qend_sum=339.0:qstart_avg=1.3333333333333333:qstart_max=2.0:qstart_min=1.0:qstart_std=0.5773502691896257:qstart_sum=4.0:ref_name_counter=RS_GCF_003984625.1_protein.faa_NZ_RWKH01000046.1_2@PF00015_full_PFAM.324.518--1||RS_GCF_011604605.1_protein.faa_NZ_CP050062.1_1719@PF00015_full_PFAM.546.727--1||RS_GCF_016641735.1_protein.faa_NZ_JAEDAO010000001.1_2246@PF00015_full_PFAM.167.351--1:scovhsp_avg=61.333333333333336:scovhsp_max=64.7:scovhsp_min=56.4:scovhsp_std=4.3661577311560045:scovhsp_sum=184.0:send_avg=161.66666666666666:send_max=166.0:send_min=159.0:send_std=3.7859388972001824:send_sum=485.0:sstart_avg=48.333333333333336:sstart_max=58.0:sstart_min=42.0:sstart_std=8.504900548115382:sstart_sum=145.0])0.826:0.0371636[&&NHX:Sample_counter=rhizpot1--27||rhizpot2--1||rhizpot3--17||rhiztom1--1||rhiztom3--1:Type_counter=GTDB--1||capture--47:besthit_avg=85.66666666666667:besthit_max=89.2:besthit_min=82.1:besthit_std=3.157636246730563:besthit_sum=514.0:bitscore_avg=163.5:bitscore_max=189.0:bitscore_min=145.0:bitscore_std=15.47578754054216:bitscore_sum=981.0:capture_class_counter=c__Clostridia--1||c__Gammaproteobacteria--45||c__Magnetococcia--1:capture_domain_counter=d__Bacteria--47:capture_family_counter=f__Burkholderiaceae--37||f__Magnetaquicoccaceae--1||f__Oscillospiraceae--1||f__Xanthomonadaceae--8:capture_genus_counter=g__Aquabacterium--4||g__Hylemonella--30||g__Paraburkholderia--1||g__Pelethomonas--1||g__Rhizobacter--1||g__Sphaerotilus--1||g__WMHbin3--1||g__Xanthomonas_A--8:capture_order_counter=o__Burkholderiales--37||o__Magnetococcales--1||o__Oscillospirales--1||o__Xanthomonadales--8:capture_phylum_counter=p__Firmicutes_A--1||p__Proteobacteria--46:capture_species_counter=s__Aquabacterium sp004322345--4||s__Hylemonella gracilis--30||s__Paraburkholderia azotifigens--1||s__Pelethomonas sp910579965--1||s__Rhizobacter sp000799605--1||s__Sphaerotilus montanus--1||s__WMHbin3 sp002753185--1||s__Xanthomonas_A sontii--8:evalue_avg=5.5110005998e-46:evalue_max=3.25e-45:evalue_min=4.86e-62:evalue_std=1.3223793633704593e-45:evalue_sum=3.3066003598799996e-45:gapopen_avg=0.6666666666666666:gapopen_max=2.0:gapopen_min=0.0:gapopen_std=1.0327955589886446:gapopen_sum=4.0:gtdb_class_counter=c__Gammaproteobacteria--1:gtdb_domain_counter=d__Bacteria--1:gtdb_family_counter=f__Burkholderiaceae--1:gtdb_genus_counter=g__Undibacterium--1:gtdb_order_counter=o__Burkholderiales--1:gtdb_phylum_counter=p__Proteobacteria--1:gtdb_species_counter=s__Undibacterium sp014284365--1:heptad_counter=MCP-36H--48:lbd_counter=:lca_tree=s__Undibacterium sp014284365:length_avg=112.33333333333333:length_max=124.0:length_min=100.0:length_std=9.605553948974867:length_sum=674.0:mismatch_avg=14.666666666666666:mismatch_max=21.0:mismatch_min=4.0:mismatch_std=6.121002096606949:mismatch_sum=88.0:name=N1081777:qcovhsp_avg=99.25:qcovhsp_max=100.0:qcovhsp_min=98.0:qcovhsp_std=0.9115920140062663:qcovhsp_sum=595.5:qend_avg=111.66666666666667:qend_max=124.0:qend_min=95.0:qend_std=11.147495981908524:qend_sum=670.0:qstart_avg=1.5:qstart_max=3.0:qstart_min=1.0:qstart_std=0.8366600265340756:qstart_sum=9.0:ref_name_counter=GB_GCA_002842205.1_protein.faa_PHCI01000002.1_31@PF00015_full_PFAM.316.504--2||GB_GCA_011390875.1_protein.faa_JAABRP010000377.1_2@PF00015_full_PFAM.447.625--1||RS_GCF_003984625.1_protein.faa_NZ_RWKH01000046.1_2@PF00015_full_PFAM.324.518--1||RS_GCF_011604605.1_protein.faa_NZ_CP050062.1_1719@PF00015_full_PFAM.546.727--1||RS_GCF_016641735.1_protein.faa_NZ_JAEDAO010000001.1_2246@PF00015_full_PFAM.167.351--1:scovhsp_avg=60.383333333333326:scovhsp_max=64.7:scovhsp_min=53.2:scovhsp_std=4.518148588378503:scovhsp_sum=362.29999999999995:send_avg=141.66666666666666:send_max=166.0:send_min=117.0:send_std=22.196095752781993:send_sum=850.0:sstart_avg=30.666666666666668:sstart_max=58.0:sstart_min=6.0:sstart_std=20.99206199177838:sstart_sum=184.0])0.039:0.0226067[&&NHX:Sample_counter=rhizpot1--27||rhizpot2--1||rhizpot3--18||rhiztom1--1||rhiztom3--1:Type_counter=GTDB--6||capture--48:besthit_avg=85.66666666666667:besthit_max=89.2:besthit_min=82.1:besthit_std=3.157636246730563:besthit_sum=514.0:bitscore_avg=163.5:bitscore_max=189.0:bitscore_min=145.0:bitscore_std=15.47578754054216:bitscore_sum=981.0:capture_class_counter=c__Clostridia--1||c__Gammaproteobacteria--46||c__Magnetococcia--1:capture_domain_counter=d__Bacteria--48:capture_family_counter=f__Burkholderiaceae--37||f__Magnetaquicoccaceae--1||f__Oscillospiraceae--1||f__Xanthomonadaceae--9:capture_genus_counter=g__Aquabacterium--4||g__Hylemonella--30||g__Paraburkholderia--1||g__Pelethomonas--1||g__Rhizobacter--1||g__Sphaerotilus--1||g__WMHbin3--1||g__Xanthomonas_A--9:capture_order_counter=o__Burkholderiales--37||o__Magnetococcales--1||o__Oscillospirales--1||o__Xanthomonadales--9:capture_phylum_counter=p__Firmicutes_A--1||p__Proteobacteria--47:capture_species_counter=s__Aquabacterium sp004322345--4||s__Hylemonella gracilis--30||s__Paraburkholderia azotifigens--1||s__Pelethomonas sp910579965--1||s__Rhizobacter sp000799605--1||s__Sphaerotilus montanus--1||s__WMHbin3 sp002753185--1||s__Xanthomonas_A sontii--9:evalue_avg=5.5110005998e-46:evalue_max=3.25e-45:evalue_min=4.86e-62:evalue_std=1.3223793633704593e-45:evalue_sum=3.3066003598799996e-45:gapopen_avg=0.6666666666666666:gapopen_max=2.0:gapopen_min=0.0:gapopen_std=1.0327955589886446:gapopen_sum=4.0:gtdb_class_counter=c__Gammaproteobacteria--6:gtdb_domain_counter=d__Bacteria--6:gtdb_family_counter=f__Burkholderiaceae--6:gtdb_genus_counter=g__PHCI01--1||g__Rubrivivax--4||g__Undibacterium--1:gtdb_order_counter=o__Burkholderiales--6:gtdb_phylum_counter=p__Proteobacteria--6:gtdb_species_counter=s__PHCI01 sp002842205--1||s__Rubrivivax benzoatilyticus--1||s__Rubrivivax gelatinosus--1||s__Rubrivivax gelatinosus_A--1||s__Rubrivivax gelatinosus_B--1||s__Undibacterium sp014284365--1:heptad_counter=MCP-36H--54:lbd_counter=:lca_tree=f__Burkholderiaceae:length_avg=112.33333333333333:length_max=124.0:length_min=100.0:length_std=9.605553948974867:length_sum=674.0:mismatch_avg=14.666666666666666:mismatch_max=21.0:mismatch_min=4.0:mismatch_std=6.121002096606949:mismatch_sum=88.0:name=N1081778:qcovhsp_avg=99.25:qcovhsp_max=100.0:qcovhsp_min=98.0:qcovhsp_std=0.9115920140062663:qcovhsp_sum=595.5:qend_avg=111.66666666666667:qend_max=124.0:qend_min=95.0:qend_std=11.147495981908524:qend_sum=670.0:qstart_avg=1.5:qstart_max=3.0:qstart_min=1.0:qstart_std=0.8366600265340756:qstart_sum=9.0:ref_name_counter=GB_GCA_002842205.1_protein.faa_PHCI01000002.1_31@PF00015_full_PFAM.316.504--2||GB_GCA_011390875.1_protein.faa_JAABRP010000377.1_2@PF00015_full_PFAM.447.625--1||RS_GCF_003984625.1_protein.faa_NZ_RWKH01000046.1_2@PF00015_full_PFAM.324.518--1||RS_GCF_011604605.1_protein.faa_NZ_CP050062.1_1719@PF00015_full_PFAM.546.727--1||RS_GCF_016641735.1_protein.faa_NZ_JAEDAO010000001.1_2246@PF00015_full_PFAM.167.351--1:scovhsp_avg=60.383333333333326:scovhsp_max=64.7:scovhsp_min=53.2:scovhsp_std=4.518148588378503:scovhsp_sum=362.29999999999995:send_avg=141.66666666666666:send_max=166.0:send_min=117.0:send_std=22.196095752781993:send_sum=850.0:sstart_avg=30.666666666666668:sstart_max=58.0:sstart_min=6.0:sstart_std=20.99206199177838:sstart_sum=184.0],GB_GCA_003963005.1_protein.faa_RXJW01000161.1_10@PF00015_full_PFAM.319.501:0.180648[&&NHX:Type=GTDB:gtdb_class=c__Gammaproteobacteria:gtdb_domain=d__Bacteria:gtdb_family=f__Burkholderiaceae:gtdb_genus=g__Pelomonas:gtdb_order=o__Burkholderiales:gtdb_phylum=p__Proteobacteria:gtdb_species=s__Pelomonas sp003963005:heptad=MCP-36H:species=d__Bacteria_p__Proteobacteria_c__Gammaproteobacteria_o__Burkholderiales_f__Burkholderiaceae_g__Pelomonas_s__Pelomonas sp003963005])0.924:0.05261[&&NHX:Sample_counter=rhizpot1--27||rhizpot2--1||rhizpot3--18||rhiztom1--1||rhiztom3--1:Type_counter=GTDB--7||capture--48:besthit_avg=85.66666666666667:besthit_max=89.2:besthit_min=82.1:besthit_std=3.157636246730563:besthit_sum=514.0:bitscore_avg=163.5:bitscore_max=189.0:bitscore_min=145.0:bitscore_std=15.47578754054216:bitscore_sum=981.0:capture_class_counter=c__Clostridia--1||c__Gammaproteobacteria--46||c__Magnetococcia--1:capture_domain_counter=d__Bacteria--48:capture_family_counter=f__Burkholderiaceae--37||f__Magnetaquicoccaceae--1||f__Oscillospiraceae--1||f__Xanthomonadaceae--9:capture_genus_counter=g__Aquabacterium--4||g__Hylemonella--30||g__Paraburkholderia--1||g__Pelethomonas--1||g__Rhizobacter--1||g__Sphaerotilus--1||g__WMHbin3--1||g__Xanthomonas_A--9:capture_order_counter=o__Burkholderiales--37||o__Magnetococcales--1||o__Oscillospirales--1||o__Xanthomonadales--9:capture_phylum_counter=p__Firmicutes_A--1||p__Proteobacteria--47:capture_species_counter=s__Aquabacterium sp004322345--4||s__Hylemonella gracilis--30||s__Paraburkholderia azotifigens--1||s__Pelethomonas sp910579965--1||s__Rhizobacter sp000799605--1||s__Sphaerotilus montanus--1||s__WMHbin3 sp002753185--1||s__Xanthomonas_A sontii--9:evalue_avg=5.5110005998e-46:evalue_max=3.25e-45:evalue_min=4.86e-62:evalue_std=1.3223793633704593e-45:evalue_sum=3.3066003598799996e-45:gapopen_avg=0.6666666666666666:gapopen_max=2.0:gapopen_min=0.0:gapopen_std=1.0327955589886446:gapopen_sum=4.0:gtdb_class_counter=c__Gammaproteobacteria--7:gtdb_domain_counter=d__Bacteria--7:gtdb_family_counter=f__Burkholderiaceae--7:gtdb_genus_counter=g__PHCI01--1||g__Pelomonas--1||g__Rubrivivax--4||g__Undibacterium--1:gtdb_order_counter=o__Burkholderiales--7:gtdb_phylum_counter=p__Proteobacteria--7:gtdb_species_counter=s__PHCI01 sp002842205--1||s__Pelomonas sp003963005--1||s__Rubrivivax benzoatilyticus--1||s__Rubrivivax gelatinosus--1||s__Rubrivivax gelatinosus_A--1||s__Rubrivivax gelatinosus_B--1||s__Undibacterium sp014284365--1:heptad_counter=MCP-36H--55:lbd_counter=:lca_tree=f__Burkholderiaceae:length_avg=112.33333333333333:length_max=124.0:length_min=100.0:length_std=9.605553948974867:length_sum=674.0:mismatch_avg=14.666666666666666:mismatch_max=21.0:mismatch_min=4.0:mismatch_std=6.121002096606949:mismatch_sum=88.0:name=N1081780:qcovhsp_avg=99.25:qcovhsp_max=100.0:qcovhsp_min=98.0:qcovhsp_std=0.9115920140062663:qcovhsp_sum=595.5:qend_avg=111.66666666666667:qend_max=124.0:qend_min=95.0:qend_std=11.147495981908524:qend_sum=670.0:qstart_avg=1.5:qstart_max=3.0:qstart_min=1.0:qstart_std=0.8366600265340756:qstart_sum=9.0:ref_name_counter=GB_GCA_002842205.1_protein.faa_PHCI01000002.1_31@PF00015_full_PFAM.316.504--2||GB_GCA_011390875.1_protein.faa_JAABRP010000377.1_2@PF00015_full_PFAM.447.625--1||RS_GCF_003984625.1_protein.faa_NZ_RWKH01000046.1_2@PF00015_full_PFAM.324.518--1||RS_GCF_011604605.1_protein.faa_NZ_CP050062.1_1719@PF00015_full_PFAM.546.727--1||RS_GCF_016641735.1_protein.faa_NZ_JAEDAO010000001.1_2246@PF00015_full_PFAM.167.351--1:scovhsp_avg=60.383333333333326:scovhsp_max=64.7:scovhsp_min=53.2:scovhsp_std=4.518148588378503:scovhsp_sum=362.29999999999995:send_avg=141.66666666666666:send_max=166.0:send_min=117.0:send_std=22.196095752781993:send_sum=850.0:sstart_avg=30.666666666666668:sstart_max=58.0:sstart_min=6.0:sstart_std=20.99206199177838:sstart_sum=184.0],((((314884f7-c7ea-404c-9d96-894746f01cb1_4@MCPsignal.120.168:0[&&NHX:Sample=rhiztom1:Type=capture:besthit=95.8:bitscore=86.7:capture_class=c__Gammaproteobacteria:capture_domain=d__Bacteria:capture_family=f__Burkholderiaceae:capture_genus=g__Ideonella_A:capture_order=o__Burkholderiales:capture_phylum=p__Proteobacteria:capture_species=s__Ideonella_A sakaiensis:evalue=4.55e-24:gapopen=0.0:heptad=MCP-36H:length=48.0:mismatch=2.0:qcovhsp=100.0:qend=48.0:qstart=1.0:ref_name=RS_GCF_001425785.1_protein.faa_NZ_LMDI01000066.1_4@PF00015_full_PFAM.1.93:scovhsp=52.2:send=49.0:sstart=2.0],e5ca69ee-6c41-4141-b1e6-83dcb9499f4f_4@MCPsignal.390.438:0[&&NHX:Sample=rhiztom3:Type=capture:besthit=95.8:bitscore=86.7:capture_class=c__Gammaproteobacteria:capture_domain=d__Bacteria:capture_family=f__Burkholderiaceae:capture_genus=g__Ideonella_A:capture_order=o__Burkholderiales:capture_phylum=p__Proteobacteria:capture_species=s__Ideonella_A sakaiensis:evalue=4.55e-24:gapopen=0.0:heptad=MCP-36H:length=48.0:mismatch=2.0:qcovhsp=100.0:qend=48.0:qstart=1.0:ref_name=RS_GCF_001425785.1_protein.faa_NZ_LMDI01000066.1_4@PF00015_full_PFAM.1.93:scovhsp=52.2:send=49.0:sstart=2.0]):5e-09[&&NHX:Sample_counter=rhiztom1--1||rhiztom3--1:Type_counter=capture--2:besthit_avg=95.8:besthit_max=95.8:besthit_min=95.8:besthit_std=0.0:besthit_sum=191.6:bitscore_avg=86.7:bitscore_max=86.7:bitscore_min=86.7:bitscore_std=0.0:bitscore_sum=173.4:capture_class_counter=c__Gammaproteobacteria--2:capture_domain_counter=d__Bacteria--2:capture_family_counter=f__Burkholderiaceae--2:capture_genus_counter=g__Ideonella_A--2:capture_order_counter=o__Burkholderiales--2:capture_phylum_counter=p__Proteobacteria--2:capture_species_counter=s__Ideonella_A sakaiensis--2:evalue_avg=4.55e-24:evalue_max=4.55e-24:evalue_min=4.55e-24:evalue_std=0.0:evalue_sum=9.1e-24:gapopen_avg=0.0:gapopen_max=0.0:gapopen_min=0.0:gapopen_std=0.0:gapopen_sum=0.0:gtdb_class_counter=:gtdb_domain_counter=:gtdb_family_counter=:gtdb_genus_counter=:gtdb_order_counter=:gtdb_phylum_counter=:gtdb_species_counter=:heptad_counter=MCP-36H--2:lbd_counter=:length_avg=48.0:length_max=48.0:length_min=48.0:length_std=0.0:length_sum=96.0:mismatch_avg=2.0:mismatch_max=2.0:mismatch_min=2.0:mismatch_std=0.0:mismatch_sum=4.0:name=N1081783:qcovhsp_avg=100.0:qcovhsp_max=100.0:qcovhsp_min=100.0:qcovhsp_std=0.0:qcovhsp_sum=200.0:qend_avg=48.0:qend_max=48.0:qend_min=48.0:qend_std=0.0:qend_sum=96.0:qstart_avg=1.0:qstart_max=1.0:qstart_min=1.0:qstart_std=0.0:qstart_sum=2.0:ref_name_counter=RS_GCF_001425785.1_protein.faa_NZ_LMDI01000066.1_4@PF00015_full_PFAM.1.93--2:scovhsp_avg=52.2:scovhsp_max=52.2:scovhsp_min=52.2:scovhsp_std=0.0:scovhsp_sum=104.4:send_avg=49.0:send_max=49.0:send_min=49.0:send_std=0.0:send_sum=98.0:sstart_avg=2.0:sstart_max=2.0:sstart_min=2.0:sstart_std=0.0:sstart_sum=4.0],((8c56ea40-0e57-4d3c-a97e-d8392f32f742_4@MCPsignal.24.74:5e-09[&&NHX:Sample=rhiztom3:Type=capture:besthit=94.1:bitscore=83.6:capture_class=c__Gammaproteobacteria:capture_domain=d__Bacteria:capture_family=f__Burkholderiaceae:capture_genus=g__Achromobacter:capture_order=o__Burkholderiales:capture_phylum=p__Proteobacteria:capture_species=s__Achromobacter xylosoxidans_C:evalue=7.16e-23:gapopen=1.0:heptad=MCP-36H:length=51.0:mismatch=2.0:qcovhsp=100.0:qend=50.0:qstart=1.0:ref_name=GB_GCA_018780185.1_protein.faa_JADMJX010000212.1_1@PF00015_full_PFAM.317.404:scovhsp=58.6:send=80.0:sstart=30.0],3f363e00-89a6-424c-90d7-74b86c59622e_2@MCPsignal.446.513:0.0263117[&&NHX:Sample=rhiztom1:Type=capture:capture_class=c__Gammaproteobacteria:capture_domain=d__Bacteria:capture_family=f__Burkholderiaceae:capture_genus=g__Ideonella_A:capture_order=o__Burkholderiales:capture_phylum=p__Proteobacteria:capture_species=s__Ideonella_A sakaiensis:heptad=MCP-36H])0:5e-09[&&NHX:Sample_counter=rhiztom1--1||rhiztom3--1:Type_counter=capture--2:besthit_avg=94.1:besthit_max=94.1:besthit_min=94.1:besthit_std=0:besthit_sum=94.1:bitscore_avg=83.6:bitscore_max=83.6:bitscore_min=83.6:bitscore_std=0:bitscore_sum=83.6:capture_class_counter=c__Gammaproteobacteria--2:capture_domain_counter=d__Bacteria--2:capture_family_counter=f__Burkholderiaceae--2:capture_genus_counter=g__Achromobacter--1||g__Ideonella_A--1:capture_order_counter=o__Burkholderiales--2:capture_phylum_counter=p__Proteobacteria--2:capture_species_counter=s__Achromobacter xylosoxidans_C--1||s__Ideonella_A sakaiensis--1:evalue_avg=7.16e-23:evalue_max=7.16e-23:evalue_min=7.16e-23:evalue_std=0:evalue_sum=7.16e-23:gapopen_avg=1.0:gapopen_max=1.0:gapopen_min=1.0:gapopen_std=0:gapopen_sum=1.0:gtdb_class_counter=:gtdb_domain_counter=:gtdb_family_counter=:gtdb_genus_counter=:gtdb_order_counter=:gtdb_phylum_counter=:gtdb_species_counter=:heptad_counter=MCP-36H--2:lbd_counter=:length_avg=51.0:length_max=51.0:length_min=51.0:length_std=0:length_sum=51.0:mismatch_avg=2.0:mismatch_max=2.0:mismatch_min=2.0:mismatch_std=0:mismatch_sum=2.0:name=N1081786:qcovhsp_avg=100.0:qcovhsp_max=100.0:qcovhsp_min=100.0:qcovhsp_std=0:qcovhsp_sum=100.0:qend_avg=50.0:qend_max=50.0:qend_min=50.0:qend_std=0:qend_sum=50.0:qstart_avg=1.0:qstart_max=1.0:qstart_min=1.0:qstart_std=0:qstart_sum=1.0:ref_name_counter=GB_GCA_018780185.1_protein.faa_JADMJX010000212.1_1@PF00015_full_PFAM.317.404--1:scovhsp_avg=58.6:scovhsp_max=58.6:scovhsp_min=58.6:scovhsp_std=0:scovhsp_sum=58.6:send_avg=80.0:send_max=80.0:send_min=80.0:send_std=0:send_sum=80.0:sstart_avg=30.0:sstart_max=30.0:sstart_min=30.0:sstart_std=0:sstart_sum=30.0],(ddf8dcde-070d-4a55-ac48-91c9dec4a380_1@MCPsignal.61.116:5e-09[&&NHX:Sample=rhiztom1:Type=capture:besthit=96.3:bitscore=94.4:capture_class=c__Gammaproteobacteria:capture_domain=d__Bacteria:capture_family=f__Burkholderiaceae:capture_genus=g__Ideonella_A:capture_order=o__Burkholderiales:capture_phylum=p__Proteobacteria:capture_species=s__Ideonella_A sakaiensis:evalue=4.79e-27:gapopen=0.0:heptad=MCP-36H:length=54.0:mismatch=2.0:qcovhsp=98.2:qend=55.0:qstart=2.0:ref_name=GB_GCA_018780185.1_protein.faa_JADMJX010000212.1_1@PF00015_full_PFAM.317.404:scovhsp=62.1:send=80.0:sstart=27.0],(bcd2d3b2-3d31-4761-b007-c62ca8490115_4@MCPsignal.11.74:0.0882292[&&NHX:Sample=rhiztom1:Type=capture:capture_class=c__Gammaproteobacteria:capture_domain=d__Bacteria:capture_family=f__Burkholderiaceae:capture_genus=g__Ideonella_A:capture_order=o__Burkholderiales:capture_phylum=p__Proteobacteria:capture_species=s__Ideonella_A sakaiensis:heptad=MCP-36H],a23c4389-3833-5b16-84b1-e18c025ca242_4@MCPsignal.23.75:5e-09[&&NHX:Sample=rhiztom3:Type=capture:besthit=94.2:bitscore=90.9:capture_class=c__Gammaproteobacteria:capture_domain=d__Bacteria:capture_family=f__Burkholderiaceae:capture_genus=g__Ideonella_A:capture_order=o__Burkholderiales:capture_phylum=p__Proteobacteria:capture_species=s__Ideonella_A sakaiensis:evalue=9.92e-26:gapopen=0.0:heptad=MCP-36H:length=52.0:mismatch=3.0:qcovhsp=100.0:qend=52.0:qstart=1.0:ref_name=GB_GCA_018780185.1_protein.faa_JADMJX010000212.1_1@PF00015_full_PFAM.317.404:scovhsp=59.8:send=80.0:sstart=29.0])0.906:0.0893127[&&NHX:Sample_counter=rhiztom1--1||rhiztom3--1:Type_counter=capture--2:besthit_avg=94.2:besthit_max=94.2:besthit_min=94.2:besthit_std=0:besthit_sum=94.2:bitscore_avg=90.9:bitscore_max=90.9:bitscore_min=90.9:bitscore_std=0:bitscore_sum=90.9:capture_class_counter=c__Gammaproteobacteria--2:capture_domain_counter=d__Bacteria--2:capture_family_counter=f__Burkholderiaceae--2:capture_genus_counter=g__Ideonella_A--2:capture_order_counter=o__Burkholderiales--2:capture_phylum_counter=p__Proteobacteria--2:capture_species_counter=s__Ideonella_A sakaiensis--2:evalue_avg=9.92e-26:evalue_max=9.92e-26:evalue_min=9.92e-26:evalue_std=0:evalue_sum=9.92e-26:gapopen_avg=0.0:gapopen_max=0.0:gapopen_min=0.0:gapopen_std=0:gapopen_sum=0.0:gtdb_class_counter=:gtdb_domain_counter=:gtdb_family_counter=:gtdb_genus_counter=:gtdb_order_counter=:gtdb_phylum_counter=:gtdb_species_counter=:heptad_counter=MCP-36H--2:lbd_counter=:length_avg=52.0:length_max=52.0:length_min=52.0:length_std=0:length_sum=52.0:mismatch_avg=3.0:mismatch_max=3.0:mismatch_min=3.0:mismatch_std=0:mismatch_sum=3.0:name=N1081790:qcovhsp_avg=100.0:qcovhsp_max=100.0:qcovhsp_min=100.0:qcovhsp_std=0:qcovhsp_sum=100.0:qend_avg=52.0:qend_max=52.0:qend_min=52.0:qend_std=0:qend_sum=52.0:qstart_avg=1.0:qstart_max=1.0:qstart_min=1.0:qstart_std=0:qstart_sum=1.0:ref_name_counter=GB_GCA_018780185.1_protein.faa_JADMJX010000212.1_1@PF00015_full_PFAM.317.404--1:scovhsp_avg=59.8:scovhsp_max=59.8:scovhsp_min=59.8:scovhsp_std=0:scovhsp_sum=59.8:send_avg=80.0:send_max=80.0:send_min=80.0:send_std=0:send_sum=80.0:sstart_avg=29.0:sstart_max=29.0:sstart_min=29.0:sstart_std=0:sstart_sum=29.0])0:5e-09[&&NHX:Sample_counter=rhiztom1--2||rhiztom3--1:Type_counter=capture--3:besthit_avg=95.25:besthit_max=96.3:besthit_min=94.2:besthit_std=1.4849242404917458:besthit_sum=190.5:bitscore_avg=92.65:bitscore_max=94.4:bitscore_min=90.9:bitscore_std=2.4748737341529163:bitscore_sum=185.3:capture_class_counter=c__Gammaproteobacteria--3:capture_domain_counter=d__Bacteria--3:capture_family_counter=f__Burkholderiaceae--3:capture_genus_counter=g__Ideonella_A--3:capture_order_counter=o__Burkholderiales--3:capture_phylum_counter=p__Proteobacteria--3:capture_species_counter=s__Ideonella_A sakaiensis--3:evalue_avg=5.1995e-26:evalue_max=9.92e-26:evalue_min=4.79e-27:evalue_std=6.675795121182195e-26:evalue_sum=1.0399e-25:gapopen_avg=0.0:gapopen_max=0.0:gapopen_min=0.0:gapopen_std=0.0:gapopen_sum=0.0:gtdb_class_counter=:gtdb_domain_counter=:gtdb_family_counter=:gtdb_genus_counter=:gtdb_order_counter=:gtdb_phylum_counter=:gtdb_species_counter=:heptad_counter=MCP-36H--3:lbd_counter=:length_avg=53.0:length_max=54.0:length_min=52.0:length_std=1.4142135623730951:length_sum=106.0:mismatch_avg=2.5:mismatch_max=3.0:mismatch_min=2.0:mismatch_std=0.7071067811865476:mismatch_sum=5.0:name=N1081791:qcovhsp_avg=99.1:qcovhsp_max=100.0:qcovhsp_min=98.2:qcovhsp_std=1.2727922061357835:qcovhsp_sum=198.2:qend_avg=53.5:qend_max=55.0:qend_min=52.0:qend_std=2.1213203435596424:qend_sum=107.0:qstart_avg=1.5:qstart_max=2.0:qstart_min=1.0:qstart_std=0.7071067811865476:qstart_sum=3.0:ref_name_counter=GB_GCA_018780185.1_protein.faa_JADMJX010000212.1_1@PF00015_full_PFAM.317.404--2:scovhsp_avg=60.95:scovhsp_max=62.1:scovhsp_min=59.8:scovhsp_std=1.6263455967290623:scovhsp_sum=121.9:send_avg=80.0:send_max=80.0:send_min=80.0:send_std=0.0:send_sum=160.0:sstart_avg=28.0:sstart_max=29.0:sstart_min=27.0:sstart_std=1.4142135623730951:sstart_sum=56.0])0.71:6e-09[&&NHX:Sample_counter=rhiztom1--3||rhiztom3--2:Type_counter=capture--5:besthit_avg=94.86666666666667:besthit_max=96.3:besthit_min=94.1:besthit_std=1.2423096769056143:besthit_sum=284.6:bitscore_avg=89.63333333333333:bitscore_max=94.4:bitscore_min=83.6:bitscore_std=5.510293398117145:bitscore_sum=268.9:capture_class_counter=c__Gammaproteobacteria--5:capture_domain_counter=d__Bacteria--5:capture_family_counter=f__Burkholderiaceae--5:capture_genus_counter=g__Achromobacter--1||g__Ideonella_A--4:capture_order_counter=o__Burkholderiales--5:capture_phylum_counter=p__Proteobacteria--5:capture_species_counter=s__Achromobacter xylosoxidans_C--1||s__Ideonella_A sakaiensis--4:evalue_avg=2.3901329999999997e-23:evalue_max=7.16e-23:evalue_min=4.79e-27:evalue_std=4.1308286918470726e-23:evalue_sum=7.170398999999999e-23:gapopen_avg=0.3333333333333333:gapopen_max=1.0:gapopen_min=0.0:gapopen_std=0.5773502691896258:gapopen_sum=1.0:gtdb_class_counter=:gtdb_domain_counter=:gtdb_family_counter=:gtdb_genus_counter=:gtdb_order_counter=:gtdb_phylum_counter=:gtdb_species_counter=:heptad_counter=MCP-36H--5:lbd_counter=:length_avg=52.333333333333336:length_max=54.0:length_min=51.0:length_std=1.5275252316519465:length_sum=157.0:mismatch_avg=2.3333333333333335:mismatch_max=3.0:mismatch_min=2.0:mismatch_std=0.5773502691896258:mismatch_sum=7.0:name=N1081792:qcovhsp_avg=99.39999999999999:qcovhsp_max=100.0:qcovhsp_min=98.2:qcovhsp_std=1.0392304845413247:qcovhsp_sum=298.2:qend_avg=52.333333333333336:qend_max=55.0:qend_min=50.0:qend_std=2.516611478423583:qend_sum=157.0:qstart_avg=1.3333333333333333:qstart_max=2.0:qstart_min=1.0:qstart_std=0.5773502691896257:qstart_sum=4.0:ref_name_counter=GB_GCA_018780185.1_protein.faa_JADMJX010000212.1_1@PF00015_full_PFAM.317.404--3:scovhsp_avg=60.166666666666664:scovhsp_max=62.1:scovhsp_min=58.6:scovhsp_std=1.7785762095938804:scovhsp_sum=180.5:send_avg=80.0:send_max=80.0:send_min=80.0:send_std=0.0:send_sum=240.0:sstart_avg=28.666666666666668:sstart_max=30.0:sstart_min=27.0:sstart_std=1.5275252316519465:sstart_sum=86.0])0.869:0.125751[&&NHX:Sample_counter=rhiztom1--4||rhiztom3--3:Type_counter=capture--7:besthit_avg=95.24000000000001:besthit_max=96.3:besthit_min=94.1:besthit_std=1.0163660757817523:besthit_sum=476.20000000000005:bitscore_avg=88.46000000000001:bitscore_max=94.4:bitscore_min=83.6:bitscore_std=4.214617420359769:bitscore_sum=442.30000000000007:capture_class_counter=c__Gammaproteobacteria--7:capture_domain_counter=d__Bacteria--7:capture_family_counter=f__Burkholderiaceae--7:capture_genus_counter=g__Achromobacter--1||g__Ideonella_A--6:capture_order_counter=o__Burkholderiales--7:capture_phylum_counter=p__Proteobacteria--7:capture_species_counter=s__Achromobacter xylosoxidans_C--1||s__Ideonella_A sakaiensis--6:evalue_avg=1.6160798e-23:evalue_max=7.16e-23:evalue_min=4.79e-27:evalue_std=3.1072970181494073e-23:evalue_sum=8.080398999999999e-23:gapopen_avg=0.2:gapopen_max=1.0:gapopen_min=0.0:gapopen_std=0.44721359549995804:gapopen_sum=1.0:gtdb_class_counter=:gtdb_domain_counter=:gtdb_family_counter=:gtdb_genus_counter=:gtdb_order_counter=:gtdb_phylum_counter=:gtdb_species_counter=:heptad_counter=MCP-36H--7:lbd_counter=:length_avg=50.6:length_max=54.0:length_min=48.0:length_std=2.6076809620810595:length_sum=253.0:mismatch_avg=2.2:mismatch_max=3.0:mismatch_min=2.0:mismatch_std=0.44721359549995787:mismatch_sum=11.0:name=N1081793:qcovhsp_avg=99.64:qcovhsp_max=100.0:qcovhsp_min=98.2:qcovhsp_std=0.8049844718999231:qcovhsp_sum=498.2:qend_avg=50.6:qend_max=55.0:qend_min=48.0:qend_std=2.9664793948382653:qend_sum=253.0:qstart_avg=1.2:qstart_max=2.0:qstart_min=1.0:qstart_std=0.4472135954999579:qstart_sum=6.0:ref_name_counter=GB_GCA_018780185.1_protein.faa_JADMJX010000212.1_1@PF00015_full_PFAM.317.404--3||RS_GCF_001425785.1_protein.faa_NZ_LMDI01000066.1_4@PF00015_full_PFAM.1.93--2:scovhsp_avg=56.980000000000004:scovhsp_max=62.1:scovhsp_min=52.2:scovhsp_std=4.541145230005311:scovhsp_sum=284.90000000000003:send_avg=67.6:send_max=80.0:send_min=49.0:send_std=16.97939928266015:send_sum=338.0:sstart_avg=18.0:sstart_max=30.0:sstart_min=2.0:sstart_std=14.64581851587681:sstart_sum=90.0],(GB_GCA_001724995.1_protein.faa_MEFD01000023.1_76@PF00015_full_PFAM.320.515:0.10627[&&NHX:Type=GTDB:gtdb_class=c__Gammaproteobacteria:gtdb_domain=d__Bacteria:gtdb_family=f__Burkholderiaceae:gtdb_genus=g__Rubrivivax:gtdb_order=o__Burkholderiales:gtdb_phylum=p__Proteobacteria:gtdb_species=s__Rubrivivax sp001724995:heptad=MCP-36H:species=d__Bacteria_p__Proteobacteria_c__Gammaproteobacteria_o__Burkholderiales_f__Burkholderiaceae_g__Rubrivivax_s__Rubrivivax sp001724995],GB_GCA_016710065.1_protein.faa_JADJLP010000001.1_336@PF00015_full_PFAM.301.487:0.140059[&&NHX:Type=GTDB:gtdb_class=c__Gammaproteobacteria:gtdb_domain=d__Bacteria:gtdb_family=f__Burkholderiaceae:gtdb_genus=g__Ideonella:gtdb_order=o__Burkholderiales:gtdb_phylum=p__Proteobacteria:gtdb_species=s__Ideonella sp016710065:heptad=MCP-36H:species=d__Bacteria_p__Proteobacteria_c__Gammaproteobacteria_o__Burkholderiales_f__Burkholderiaceae_g__Ideonella_s__Ideonella sp016710065])0.728:0.0128982[&&NHX:Sample_counter=:Type_counter=GTDB--2:capture_class_counter=:capture_domain_counter=:capture_family_counter=:capture_genus_counter=:capture_order_counter=:capture_phylum_counter=:capture_species_counter=:evoltype=D:gtdb_class_counter=c__Gammaproteobacteria--2:gtdb_domain_counter=d__Bacteria--2:gtdb_family_counter=f__Burkholderiaceae--2:gtdb_genus_counter=g__Ideonella--1||g__Rubrivivax--1:gtdb_order_counter=o__Burkholderiales--2:gtdb_phylum_counter=p__Proteobacteria--2:gtdb_species_counter=s__Ideonella sp016710065--1||s__Rubrivivax sp001724995--1:heptad_counter=MCP-36H--2:lbd_counter=:lca=d__Bacteria:lca_tree=f__Burkholderiaceae:name=N1081796:ref_name_counter=])0.764:0.0219974[&&NHX:Sample_counter=rhiztom1--4||rhiztom3--3:Type_counter=GTDB--2||capture--7:besthit_avg=95.24000000000001:besthit_max=96.3:besthit_min=94.1:besthit_std=1.0163660757817523:besthit_sum=476.20000000000005:bitscore_avg=88.46000000000001:bitscore_max=94.4:bitscore_min=83.6:bitscore_std=4.214617420359769:bitscore_sum=442.30000000000007:capture_class_counter=c__Gammaproteobacteria--7:capture_domain_counter=d__Bacteria--7:capture_family_counter=f__Burkholderiaceae--7:capture_genus_counter=g__Achromobacter--1||g__Ideonella_A--6:capture_order_counter=o__Burkholderiales--7:capture_phylum_counter=p__Proteobacteria--7:capture_species_counter=s__Achromobacter xylosoxidans_C--1||s__Ideonella_A sakaiensis--6:evalue_avg=1.6160798e-23:evalue_max=7.16e-23:evalue_min=4.79e-27:evalue_std=3.1072970181494073e-23:evalue_sum=8.080398999999999e-23:gapopen_avg=0.2:gapopen_max=1.0:gapopen_min=0.0:gapopen_std=0.44721359549995804:gapopen_sum=1.0:gtdb_class_counter=c__Gammaproteobacteria--2:gtdb_domain_counter=d__Bacteria--2:gtdb_family_counter=f__Burkholderiaceae--2:gtdb_genus_counter=g__Ideonella--1||g__Rubrivivax--1:gtdb_order_counter=o__Burkholderiales--2:gtdb_phylum_counter=p__Proteobacteria--2:gtdb_species_counter=s__Ideonella sp016710065--1||s__Rubrivivax sp001724995--1:heptad_counter=MCP-36H--9:lbd_counter=:lca_tree=f__Burkholderiaceae:length_avg=50.6:length_max=54.0:length_min=48.0:length_std=2.6076809620810595:length_sum=253.0:mismatch_avg=2.2:mismatch_max=3.0:mismatch_min=2.0:mismatch_std=0.44721359549995787:mismatch_sum=11.0:name=N1081797:qcovhsp_avg=99.64:qcovhsp_max=100.0:qcovhsp_min=98.2:qcovhsp_std=0.8049844718999231:qcovhsp_sum=498.2:qend_avg=50.6:qend_max=55.0:qend_min=48.0:qend_std=2.9664793948382653:qend_sum=253.0:qstart_avg=1.2:qstart_max=2.0:qstart_min=1.0:qstart_std=0.4472135954999579:qstart_sum=6.0:ref_name_counter=GB_GCA_018780185.1_protein.faa_JADMJX010000212.1_1@PF00015_full_PFAM.317.404--3||RS_GCF_001425785.1_protein.faa_NZ_LMDI01000066.1_4@PF00015_full_PFAM.1.93--2:scovhsp_avg=56.980000000000004:scovhsp_max=62.1:scovhsp_min=52.2:scovhsp_std=4.541145230005311:scovhsp_sum=284.90000000000003:send_avg=67.6:send_max=80.0:send_min=49.0:send_std=16.97939928266015:send_sum=338.0:sstart_avg=18.0:sstart_max=30.0:sstart_min=2.0:sstart_std=14.64581851587681:sstart_sum=90.0],GB_GCA_017983795.1_protein.faa_JAGOAS010000004.1_104@PF00015_full_PFAM.315.498:0.178359[&&NHX:Type=GTDB:gtdb_class=c__Gammaproteobacteria:gtdb_domain=d__Bacteria:gtdb_family=f__Burkholderiaceae:gtdb_genus=g__Piscinibacter:gtdb_order=o__Burkholderiales:gtdb_phylum=p__Proteobacteria:gtdb_species=s__Piscinibacter sp017983795:heptad=MCP-36H:species=d__Bacteria_p__Proteobacteria_c__Gammaproteobacteria_o__Burkholderiales_f__Burkholderiaceae_g__Piscinibacter_s__Piscinibacter sp017983795])0.353:0.0125964[&&NHX:Sample_counter=rhiztom1--4||rhiztom3--3:Type_counter=GTDB--3||capture--7:besthit_avg=95.24000000000001:besthit_max=96.3:besthit_min=94.1:besthit_std=1.0163660757817523:besthit_sum=476.20000000000005:bitscore_avg=88.46000000000001:bitscore_max=94.4:bitscore_min=83.6:bitscore_std=4.214617420359769:bitscore_sum=442.30000000000007:capture_class_counter=c__Gammaproteobacteria--7:capture_domain_counter=d__Bacteria--7:capture_family_counter=f__Burkholderiaceae--7:capture_genus_counter=g__Achromobacter--1||g__Ideonella_A--6:capture_order_counter=o__Burkholderiales--7:capture_phylum_counter=p__Proteobacteria--7:capture_species_counter=s__Achromobacter xylosoxidans_C--1||s__Ideonella_A sakaiensis--6:evalue_avg=1.6160798e-23:evalue_max=7.16e-23:evalue_min=4.79e-27:evalue_std=3.1072970181494073e-23:evalue_sum=8.080398999999999e-23:gapopen_avg=0.2:gapopen_max=1.0:gapopen_min=0.0:gapopen_std=0.44721359549995804:gapopen_sum=1.0:gtdb_class_counter=c__Gammaproteobacteria--3:gtdb_domain_counter=d__Bacteria--3:gtdb_family_counter=f__Burkholderiaceae--3:gtdb_genus_counter=g__Ideonella--1||g__Piscinibacter--1||g__Rubrivivax--1:gtdb_order_counter=o__Burkholderiales--3:gtdb_phylum_counter=p__Proteobacteria--3:gtdb_species_counter=s__Ideonella sp016710065--1||s__Piscinibacter sp017983795--1||s__Rubrivivax sp001724995--1:heptad_counter=MCP-36H--10:lbd_counter=:lca_tree=f__Burkholderiaceae:length_avg=50.6:length_max=54.0:length_min=48.0:length_std=2.6076809620810595:length_sum=253.0:mismatch_avg=2.2:mismatch_max=3.0:mismatch_min=2.0:mismatch_std=0.44721359549995787:mismatch_sum=11.0:name=N1081799:qcovhsp_avg=99.64:qcovhsp_max=100.0:qcovhsp_min=98.2:qcovhsp_std=0.8049844718999231:qcovhsp_sum=498.2:qend_avg=50.6:qend_max=55.0:qend_min=48.0:qend_std=2.9664793948382653:qend_sum=253.0:qstart_avg=1.2:qstart_max=2.0:qstart_min=1.0:qstart_std=0.4472135954999579:qstart_sum=6.0:ref_name_counter=GB_GCA_018780185.1_protein.faa_JADMJX010000212.1_1@PF00015_full_PFAM.317.404--3||RS_GCF_001425785.1_protein.faa_NZ_LMDI01000066.1_4@PF00015_full_PFAM.1.93--2:scovhsp_avg=56.980000000000004:scovhsp_max=62.1:scovhsp_min=52.2:scovhsp_std=4.541145230005311:scovhsp_sum=284.90000000000003:send_avg=67.6:send_max=80.0:send_min=49.0:send_std=16.97939928266015:send_sum=338.0:sstart_avg=18.0:sstart_max=30.0:sstart_min=2.0:sstart_std=14.64581851587681:sstart_sum=90.0])0.91:0.0276976[&&NHX:Sample_counter=rhizpot1--27||rhizpot2--1||rhizpot3--18||rhiztom1--5||rhiztom3--4:Type_counter=GTDB--10||capture--55:besthit_avg=90.01818181818182:besthit_max=96.3:besthit_min=82.1:besthit_std=5.513042387251922:besthit_sum=990.2:bitscore_avg=129.3909090909091:bitscore_max=189.0:bitscore_min=83.6:bitscore_std=40.77478275957959:bitscore_sum=1423.3000000000002:capture_class_counter=c__Clostridia--1||c__Gammaproteobacteria--53||c__Magnetococcia--1:capture_domain_counter=d__Bacteria--55:capture_family_counter=f__Burkholderiaceae--44||f__Magnetaquicoccaceae--1||f__Oscillospiraceae--1||f__Xanthomonadaceae--9:capture_genus_counter=g__Achromobacter--1||g__Aquabacterium--4||g__Hylemonella--30||g__Ideonella_A--6||g__Paraburkholderia--1||g__Pelethomonas--1||g__Rhizobacter--1||g__Sphaerotilus--1||g__WMHbin3--1||g__Xanthomonas_A--9:capture_order_counter=o__Burkholderiales--44||o__Magnetococcales--1||o__Oscillospirales--1||o__Xanthomonadales--9:capture_phylum_counter=p__Firmicutes_A--1||p__Proteobacteria--54:capture_species_counter=s__Achromobacter xylosoxidans_C--1||s__Aquabacterium sp004322345--4||s__Hylemonella gracilis--30||s__Ideonella_A sakaiensis--6||s__Paraburkholderia azotifigens--1||s__Pelethomonas sp910579965--1||s__Rhizobacter sp000799605--1||s__Sphaerotilus montanus--1||s__WMHbin3 sp002753185--1||s__Xanthomonas_A sontii--9:evalue_avg=7.345817272727273e-24:evalue_max=7.16e-23:evalue_min=4.86e-62:evalue_std=2.1387855241086746e-23:evalue_sum=8.080399e-23:gapopen_avg=0.45454545454545453:gapopen_max=2.0:gapopen_min=0.0:gapopen_std=0.8201995322647243:gapopen_sum=5.0:gtdb_class_counter=c__Gammaproteobacteria--10:gtdb_domain_counter=d__Bacteria--10:gtdb_family_counter=f__Burkholderiaceae--10:gtdb_genus_counter=g__Ideonella--1||g__PHCI01--1||g__Pelomonas--1||g__Piscinibacter--1||g__Rubrivivax--5||g__Undibacterium--1:gtdb_order_counter=o__Burkholderiales--10:gtdb_phylum_counter=p__Proteobacteria--10:gtdb_species_counter=s__Ideonella sp016710065--1||s__PHCI01 sp002842205--1||s__Pelomonas sp003963005--1||s__Piscinibacter sp017983795--1||s__Rubrivivax benzoatilyticus--1||s__Rubrivivax gelatinosus--1||s__Rubrivivax gelatinosus_A--1||s__Rubrivivax gelatinosus_B--1||s__Rubrivivax sp001724995--1||s__Undibacterium sp014284365--1:heptad_counter=MCP-36H--65:lbd_counter=:lca_tree=f__Burkholderiaceae:length_avg=84.27272727272727:length_max=124.0:length_min=48.0:length_std=32.98815214312832:length_sum=927.0:mismatch_avg=9.0:mismatch_max=21.0:mismatch_min=2.0:mismatch_std=7.8230428862431785:mismatch_sum=99.0:name=N1081800:qcovhsp_avg=99.42727272727274:qcovhsp_max=100.0:qcovhsp_min=98.0:qcovhsp_std=0.8462752614733683:qcovhsp_sum=1093.7:qend_avg=83.9090909090909:qend_max=124.0:qend_min=48.0:qend_std=32.90426885817263:qend_sum=923.0:qstart_avg=1.3636363636363635:qstart_max=3.0:qstart_min=1.0:qstart_std=0.674199862463242:qstart_sum=15.0:ref_name_counter=GB_GCA_002842205.1_protein.faa_PHCI01000002.1_31@PF00015_full_PFAM.316.504--2||GB_GCA_011390875.1_protein.faa_JAABRP010000377.1_2@PF00015_full_PFAM.447.625--1||GB_GCA_018780185.1_protein.faa_JADMJX010000212.1_1@PF00015_full_PFAM.317.404--3||RS_GCF_001425785.1_protein.faa_NZ_LMDI01000066.1_4@PF00015_full_PFAM.1.93--2||RS_GCF_003984625.1_protein.faa_NZ_RWKH01000046.1_2@PF00015_full_PFAM.324.518--1||RS_GCF_011604605.1_protein.faa_NZ_CP050062.1_1719@PF00015_full_PFAM.546.727--1||RS_GCF_016641735.1_protein.faa_NZ_JAEDAO010000001.1_2246@PF00015_full_PFAM.167.351--1:scovhsp_avg=58.83636363636364:scovhsp_max=64.7:scovhsp_min=52.2:scovhsp_std=4.649144593852233:scovhsp_sum=647.2:send_avg=108.0:send_max=166.0:send_min=49.0:send_std=43.10220411997512:send_sum=1188.0:sstart_avg=24.90909090909091:sstart_max=58.0:sstart_min=2.0:sstart_std=18.705371129461962:sstart_sum=274.0])0.528:0.0157743[&&NHX:Sample_counter=rhizpot1--33||rhizpot2--3||rhizpot3--23||rhiztom1--76||rhiztom2--54||rhiztom3--111:Type_counter=GTDB--45||capture--300:besthit_avg=93.37228260869566:besthit_max=100.0:besthit_min=48.0:besthit_std=5.707290247949608:besthit_sum=17180.5:bitscore_avg=202.75271739130434:bitscore_max=274.0:bitscore_min=77.4:bitscore_std=50.53071341313038:bitscore_sum=37306.5:capture_class_counter=c__Acidobacteriae--1||c__Alphaproteobacteria--5||c__Clostridia--5||c__Gammaproteobacteria--278||c__J088--1||c__Krumholzibacteria--1||c__Magnetococcia--1||c__Myxococcia--1||c__Thermodesulfobacteria--1||c__XYA12-FULL-58-9--6:capture_domain_counter=d__Bacteria--300:capture_family_counter=f__Acetobacteraceae--4||f__Acidobacteriaceae--1||f__Alteromonadaceae--1||f__Burkholderiaceae--248||f__Enterobacteriaceae--2||f__Gallionellaceae--2||f__J088--1||f__JAEEML01--6||f__LZORAL124-64-63--1||f__Lachnospiraceae--4||f__Magnetaquicoccaceae--1||f__Myxococcaceae--1||f__Oscillospiraceae--1||f__Porticoccaceae--1||f__Pseudomonadaceae--6||f__Rhizobiaceae--1||f__Rhodanobacteraceae--3||f__Thermodesulfobacteriaceae--1||f__Thiobacillaceae--1||f__XN24--2||f__Xanthomonadaceae--12:capture_genus_counter=g__Acetatifactor--1||g__Achromobacter--1||g__Acidovorax--175||g__Acidovorax_A--3||g__Aquabacterium--4||g__Comamonas--1||g__Enterobacter--1||g__Eubacterium_J--1||g__Gallionella--2||g__Giesbergeria--4||g__Hydrogenophaga--7||g__Hylemonella--30||g__Ideonella_A--6||g__J088--1||g__JAEEML01--6||g__JAEUJQ01--1||g__JAHIYU01--1||g__Janthinobacterium--2||g__Kosakonia--1||g__Lacrimispora--1||g__Luteibacter--2||g__Lysobacter_B--1||g__Massilia--3||g__Noviherbaspirillum_A--1||g__Paraburkholderia--1||g__Pelethomonas--1||g__Porticoccus--1||g__Pseudoalteromonas--1||g__Pseudomonas_E--6||g__Pseudoxanthomonas_A--2||g__Rhizobacter--3||g__Rhodoferax--2||g__Rhodovarius--4||g__Rubrivivax--2||g__Rudaea--1||g__Sinorhizobium--1||g__Sphaerotilus--1||g__Tepidimonas--1||g__Terracidiphilus--1||g__Thermosulfurimonas_A--1||g__Thiobacillus--1||g__Ventrimonas--1||g__WMHbin3--1||g__XN24--2||g__Xanthomonas_A--9||g__Zhizhongheella--1:capture_order_counter=o__Acetobacterales--4||o__Acidobacteriales--1||o__Burkholderiales--251||o__Enterobacterales--3||o__J088--1||o__JAEEML01--6||o__LZORAL124-64-63--1||o__Lachnospirales--4||o__Magnetococcales--1||o__Myxococcales--1||o__Oscillospirales--1||o__Pseudomonadales--7||o__Rhizobiales--1||o__Thermodesulfobacteriales--1||o__XN24--2||o__Xanthomonadales--15:capture_phylum_counter=p__Acidobacteriota--1||p__Desulfobacterota--1||p__Firmicutes_A--5||p__J088--1||p__Krumholzibacteriota--1||p__Myxococcota--7||p__Proteobacteria--284:capture_species_counter=s__Acetatifactor sp910577235--1||s__Achromobacter xylosoxidans_C--1||s__Acidovorax delafieldii_B--1||s__Acidovorax kalamii--1||s__Acidovorax sp000302535--3||s__Acidovorax sp001411535--159||s__Acidovorax sp001428665--2||s__Acidovorax sp001464865--1||s__Acidovorax sp003053545--3||s__Acidovorax sp013408765--2||s__Acidovorax sp019218755--1||s__Acidovorax sp019219095--2||s__Acidovorax_A citrulli--3||s__Aquabacterium sp004322345--4||s__Comamonas sp019104825--1||s__Enterobacter sp000493015--1||s__Eubacterium_J sp910586225--1||s__Gallionella sp016183575--2||s__Giesbergeria granuli--2||s__Giesbergeria sp001724785--1||s__Giesbergeria sp003096555--1||s__Hydrogenophaga flava--2||s__Hydrogenophaga sp006227825--5||s__Hylemonella gracilis--30||s__Ideonella_A sakaiensis--6||s__J088 sp003695505--1||s__JAEEML01 sp016283195--6||s__JAEUJQ01 sp016879935--1||s__JAHIYU01 sp018814885--1||s__Janthinobacterium sp014379395--2||s__Kosakonia sp002886105--1||s__Lacrimispora sp902363735--1||s__Luteibacter sp018889975--2||s__Lysobacter_B sp002798255--1||s__Massilia aurea_A--3||s__Noviherbaspirillum_A soli--1||s__Paraburkholderia azotifigens--1||s__Pelethomonas sp910579965--1||s__Porticoccus sp006226995--1||s__Pseudoalteromonas rubra_A--1||s__Pseudomonas_E sp013179515--1||s__Pseudomonas_E sp900589395--1||s__Pseudomonas_E sp903970465--4||s__Pseudoxanthomonas_A japonensis--2||s__Rhizobacter sp000799605--1||s__Rhizobacter sp018780185--2||s__Rhodoferax sp018474005--2||s__Rhodovarius sp004005855--4||s__Rubrivivax sp001295905--1||s__Rubrivivax sp018780805--1||s__Rudaea cellulosilytica--1||s__Sinorhizobium sp001854885--1||s__Sphaerotilus montanus--1||s__Tepidimonas thermarum--1||s__Terracidiphilus sp003138365--1||s__Thermosulfurimonas_A marina--1||s__Thiobacillus sp016195805--1||s__Ventrimonas sp910575255--1||s__WMHbin3 sp002753185--1||s__XN24 sp011089885--2||s__Xanthomonas_A sontii--9||s__Zhizhongheella caldifontis--1:evalue_avg=3.735745404637065e-22:evalue_max=5.85e-20:evalue_min=3.77e-95:evalue_std=4.372410855266498e-21:evalue_sum=6.8737715445322e-20:gapopen_avg=0.20652173913043478:gapopen_max=4.0:gapopen_min=0.0:gapopen_std=0.6365556818824647:gapopen_sum=38.0:gtdb_class_counter=c__Gammaproteobacteria--45:gtdb_domain_counter=d__Bacteria--45:gtdb_family_counter=f__Burkholderiaceae--45:gtdb_genus_counter=g__Acidovorax--23||g__Acidovorax_C--1||g__Acidovorax_F--1||g__Comamonas_C--1||g__Diaphorobacter--1||g__Giesbergeria--3||g__Ideonella--1||g__MR-S7--1||g__PHCI01--1||g__Pelomonas--2||g__Piscinibacter--1||g__Pulveribacter--1||g__Rhodoferax--2||g__Rubrivivax--5||g__Undibacterium--1:gtdb_order_counter=o__Burkholderiales--45:gtdb_phylum_counter=p__Proteobacteria--45:gtdb_species_counter=s__Acidovorax delafieldii--1||s__Acidovorax facilis--1||s__Acidovorax kalamii--1||s__Acidovorax radicis--1||s__Acidovorax soli_A--1||s__Acidovorax sp000302535--1||s__Acidovorax sp001411535--1||s__Acidovorax sp001422735--1||s__Acidovorax sp001424425--1||s__Acidovorax sp001428665--1||s__Acidovorax sp001633105--1||s__Acidovorax sp002797445--1||s__Acidovorax sp003053545--1||s__Acidovorax sp003058055--1||s__Acidovorax sp003060895--1||s__Acidovorax sp003208485--1||s__Acidovorax sp003852545--1||s__Acidovorax sp005405905--1||s__Acidovorax sp013408765--1||s__Acidovorax sp016783915--1||s__Acidovorax sp018780365--1||s__Acidovorax sp018828125--1||s__Acidovorax sp019219095--1||s__Acidovorax_C sp011303755--1||s__Acidovorax_F monticola--1||s__Comamonas_C sp019195435--1||s__Diaphorobacter nitroreducens--1||s__Giesbergeria sp003096555--1||s__Giesbergeria sp010020825--1||s__Giesbergeria sp016192425--1||s__Ideonella sp016710065--1||s__MR-S7 sp000400995--1||s__PHCI01 sp002842205--1||s__Pelomonas sp003963005--1||s__Pelomonas sp016195825--1||s__Piscinibacter sp017983795--1||s__Pulveribacter suum--1||s__Rhodoferax ferrireducens_A--1||s__Rhodoferax sp002943465--1||s__Rubrivivax benzoatilyticus--1||s__Rubrivivax gelatinosus--1||s__Rubrivivax gelatinosus_A--1||s__Rubrivivax gelatinosus_B--1||s__Rubrivivax sp001724995--1||s__Undibacterium sp014284365--1:heptad_counter=MCP-24H--1||MCP-36H--343||MCP-38H--1:lbd_counter=dCache_1--3:lca_tree=f__Burkholderiaceae:length_avg=123.93478260869566:length_max=163.0:length_min=44.0:length_std=31.295106671679953:length_sum=22804.0:mismatch_avg=8.222826086956522:mismatch_max=60.0:mismatch_min=0.0:mismatch_std=6.902863953997875:mismatch_sum=1513.0:name=N1081801:qcovhsp_avg=99.53206521739129:qcovhsp_max=100.0:qcovhsp_min=95.2:qcovhsp_std=0.9572296525627004:qcovhsp_sum=18313.899999999998:qend_avg=123.94021739130434:qend_max=158.0:qend_min=45.0:qend_std=31.174490621760818:qend_sum=22805.0:qstart_avg=1.2554347826086956:qstart_max=6.0:qstart_min=1.0:qstart_std=0.7574567931820649:qstart_sum=231.0:ref_name_counter=GB_GCA_001464865.1_protein.faa_LNEG01000111.1_14@PF00015_full_PFAM.404.474--11||GB_GCA_002842205.1_protein.faa_PHCI01000002.1_31@PF00015_full_PFAM.316.504--2||GB_GCA_003208485.1_protein.faa_QKMS01000030.1_16@PF00015_full_PFAM.408.590--26||GB_GCA_011390875.1_protein.faa_JAABRP010000377.1_2@PF00015_full_PFAM.447.625--1||GB_GCA_016783915.1_protein.faa_JADHVT010000043.1_1@PF00015_full_PFAM.407.561--10||GB_GCA_018780185.1_protein.faa_JADMJX010000212.1_1@PF00015_full_PFAM.317.404--4||GB_GCA_903832735.1_protein.faa_CAILCO010000109.1_4@PF00015_full_PFAM.336.525--1||RS_GCF_000204195.1_protein.faa_NZ_AFBG01000018.1_245@PF00015_full_PFAM.408.592--1||RS_GCF_000302535.1_protein.faa_NC_018708.1_3314@PF00015_full_PFAM.407.591--1||RS_GCF_001425785.1_protein.faa_NZ_LMDI01000066.1_4@PF00015_full_PFAM.1.93--2||RS_GCF_001592285.1_protein.faa_NZ_BCWQ01000016.1_122@PF00015_full_PFAM.324.509--1||RS_GCF_003053545.1_protein.faa_NZ_QAXU01000009.1_63@PF00015_full_PFAM.408.588--22||RS_GCF_003058055.1_protein.faa_NZ_QBTZ01000001.1_866@PF00015_full_PFAM.404.594--75||RS_GCF_003984625.1_protein.faa_NZ_RWKH01000046.1_2@PF00015_full_PFAM.324.518--1||RS_GCF_011604605.1_protein.faa_NZ_CP050062.1_1719@PF00015_full_PFAM.546.727--1||RS_GCF_013376875.1_protein.faa_NZ_CP035951.1_122@PF00015_full_PFAM.407.591--21||RS_GCF_013408765.1_protein.faa_NZ_JACCCD010000001.1_149@PF00015_full_PFAM.408.588--1||RS_GCF_014842025.1_protein.faa_NZ_JACYUY010000006.1_124@PF00015_full_PFAM.317.504--1||RS_GCF_016641735.1_protein.faa_NZ_JAEDAO010000001.1_2246@PF00015_full_PFAM.167.351--1||RS_GCF_019219095.1_protein.faa_NZ_JAHUWH010000010.1_149@PF00015_full_PFAM.408.593--1:scovhsp_avg=71.19891304347826:scovhsp_max=96.8:scovhsp_min=50.0:scovhsp_std=12.30985650274122:scovhsp_sum=13100.6:send_avg=142.64673913043478:send_max=168.0:send_min=49.0:send_std=31.17902107874529:send_sum=26247.0:sstart_avg=19.85326086956522:sstart_max=68.0:sstart_min=2.0:sstart_std=18.487484770345613:sstart_sum=3653.0])0.202:0.00679613[&&NHX:Sample_counter=rhizpot1--33||rhizpot2--3||rhizpot3--23||rhiztom1--77||rhiztom2--55||rhiztom3--111:Type_counter=GTDB--47||capture--302:besthit_avg=93.37228260869566:besthit_max=100.0:besthit_min=48.0:besthit_std=5.707290247949608:besthit_sum=17180.5:bitscore_avg=202.75271739130434:bitscore_max=274.0:bitscore_min=77.4:bitscore_std=50.53071341313038:bitscore_sum=37306.5:capture_class_counter=c__Acidobacteriae--1||c__Alphaproteobacteria--5||c__Clostridia--5||c__Gammaproteobacteria--280||c__J088--1||c__Krumholzibacteria--1||c__Magnetococcia--1||c__Myxococcia--1||c__Thermodesulfobacteria--1||c__XYA12-FULL-58-9--6:capture_domain_counter=d__Bacteria--302:capture_family_counter=f__Acetobacteraceae--4||f__Acidobacteriaceae--1||f__Alteromonadaceae--1||f__Burkholderiaceae--249||f__Competibacteraceae--1||f__Enterobacteriaceae--2||f__Gallionellaceae--2||f__J088--1||f__JAEEML01--6||f__LZORAL124-64-63--1||f__Lachnospiraceae--4||f__Magnetaquicoccaceae--1||f__Myxococcaceae--1||f__Oscillospiraceae--1||f__Porticoccaceae--1||f__Pseudomonadaceae--6||f__Rhizobiaceae--1||f__Rhodanobacteraceae--3||f__Thermodesulfobacteriaceae--1||f__Thiobacillaceae--1||f__XN24--2||f__Xanthomonadaceae--12:capture_genus_counter=g__Acetatifactor--1||g__Achromobacter--1||g__Acidovorax--176||g__Acidovorax_A--3||g__Aquabacterium--4||g__Comamonas--1||g__Enterobacter--1||g__Eubacterium_J--1||g__Gallionella--2||g__Giesbergeria--4||g__Hydrogenophaga--7||g__Hylemonella--30||g__Ideonella_A--6||g__J088--1||g__JAEEML01--6||g__JAEUJQ01--1||g__JAHIYU01--1||g__Janthinobacterium--2||g__Kosakonia--1||g__Lacrimispora--1||g__Luteibacter--2||g__Lysobacter_B--1||g__Massilia--3||g__Noviherbaspirillum_A--1||g__Paraburkholderia--1||g__Pelethomonas--1||g__Porticoccus--1||g__Pseudoalteromonas--1||g__Pseudomonas_E--6||g__Pseudoxanthomonas_A--2||g__RXIW01--1||g__Rhizobacter--3||g__Rhodoferax--2||g__Rhodovarius--4||g__Rubrivivax--2||g__Rudaea--1||g__Sinorhizobium--1||g__Sphaerotilus--1||g__Tepidimonas--1||g__Terracidiphilus--1||g__Thermosulfurimonas_A--1||g__Thiobacillus--1||g__Ventrimonas--1||g__WMHbin3--1||g__XN24--2||g__Xanthomonas_A--9||g__Zhizhongheella--1:capture_order_counter=o__Acetobacterales--4||o__Acidobacteriales--1||o__Burkholderiales--252||o__Competibacterales--1||o__Enterobacterales--3||o__J088--1||o__JAEEML01--6||o__LZORAL124-64-63--1||o__Lachnospirales--4||o__Magnetococcales--1||o__Myxococcales--1||o__Oscillospirales--1||o__Pseudomonadales--7||o__Rhizobiales--1||o__Thermodesulfobacteriales--1||o__XN24--2||o__Xanthomonadales--15:capture_phylum_counter=p__Acidobacteriota--1||p__Desulfobacterota--1||p__Firmicutes_A--5||p__J088--1||p__Krumholzibacteriota--1||p__Myxococcota--7||p__Proteobacteria--286:capture_species_counter=s__Acetatifactor sp910577235--1||s__Achromobacter xylosoxidans_C--1||s__Acidovorax delafieldii_B--1||s__Acidovorax kalamii--1||s__Acidovorax sp000302535--3||s__Acidovorax sp001411535--160||s__Acidovorax sp001428665--2||s__Acidovorax sp001464865--1||s__Acidovorax sp003053545--3||s__Acidovorax sp013408765--2||s__Acidovorax sp019218755--1||s__Acidovorax sp019219095--2||s__Acidovorax_A citrulli--3||s__Aquabacterium sp004322345--4||s__Comamonas sp019104825--1||s__Enterobacter sp000493015--1||s__Eubacterium_J sp910586225--1||s__Gallionella sp016183575--2||s__Giesbergeria granuli--2||s__Giesbergeria sp001724785--1||s__Giesbergeria sp003096555--1||s__Hydrogenophaga flava--2||s__Hydrogenophaga sp006227825--5||s__Hylemonella gracilis--30||s__Ideonella_A sakaiensis--6||s__J088 sp003695505--1||s__JAEEML01 sp016283195--6||s__JAEUJQ01 sp016879935--1||s__JAHIYU01 sp018814885--1||s__Janthinobacterium sp014379395--2||s__Kosakonia sp002886105--1||s__Lacrimispora sp902363735--1||s__Luteibacter sp018889975--2||s__Lysobacter_B sp002798255--1||s__Massilia aurea_A--3||s__Noviherbaspirillum_A soli--1||s__Paraburkholderia azotifigens--1||s__Pelethomonas sp910579965--1||s__Porticoccus sp006226995--1||s__Pseudoalteromonas rubra_A--1||s__Pseudomonas_E sp013179515--1||s__Pseudomonas_E sp900589395--1||s__Pseudomonas_E sp903970465--4||s__Pseudoxanthomonas_A japonensis--2||s__RXIW01 sp003989065--1||s__Rhizobacter sp000799605--1||s__Rhizobacter sp018780185--2||s__Rhodoferax sp018474005--2||s__Rhodovarius sp004005855--4||s__Rubrivivax sp001295905--1||s__Rubrivivax sp018780805--1||s__Rudaea cellulosilytica--1||s__Sinorhizobium sp001854885--1||s__Sphaerotilus montanus--1||s__Tepidimonas thermarum--1||s__Terracidiphilus sp003138365--1||s__Thermosulfurimonas_A marina--1||s__Thiobacillus sp016195805--1||s__Ventrimonas sp910575255--1||s__WMHbin3 sp002753185--1||s__XN24 sp011089885--2||s__Xanthomonas_A sontii--9||s__Zhizhongheella caldifontis--1:evalue_avg=3.735745404637065e-22:evalue_max=5.85e-20:evalue_min=3.77e-95:evalue_std=4.372410855266498e-21:evalue_sum=6.8737715445322e-20:gapopen_avg=0.20652173913043478:gapopen_max=4.0:gapopen_min=0.0:gapopen_std=0.6365556818824647:gapopen_sum=38.0:gtdb_class_counter=c__Gammaproteobacteria--47:gtdb_domain_counter=d__Bacteria--47:gtdb_family_counter=f__Burkholderiaceae--47:gtdb_genus_counter=g__Acidovorax--23||g__Acidovorax_C--1||g__Acidovorax_F--1||g__Aquabacterium_A--2||g__Comamonas_C--1||g__Diaphorobacter--1||g__Giesbergeria--3||g__Ideonella--1||g__MR-S7--1||g__PHCI01--1||g__Pelomonas--2||g__Piscinibacter--1||g__Pulveribacter--1||g__Rhodoferax--2||g__Rubrivivax--5||g__Undibacterium--1:gtdb_order_counter=o__Burkholderiales--47:gtdb_phylum_counter=p__Proteobacteria--47:gtdb_species_counter=s__Acidovorax delafieldii--1||s__Acidovorax facilis--1||s__Acidovorax kalamii--1||s__Acidovorax radicis--1||s__Acidovorax soli_A--1||s__Acidovorax sp000302535--1||s__Acidovorax sp001411535--1||s__Acidovorax sp001422735--1||s__Acidovorax sp001424425--1||s__Acidovorax sp001428665--1||s__Acidovorax sp001633105--1||s__Acidovorax sp002797445--1||s__Acidovorax sp003053545--1||s__Acidovorax sp003058055--1||s__Acidovorax sp003060895--1||s__Acidovorax sp003208485--1||s__Acidovorax sp003852545--1||s__Acidovorax sp005405905--1||s__Acidovorax sp013408765--1||s__Acidovorax sp016783915--1||s__Acidovorax sp018780365--1||s__Acidovorax sp018828125--1||s__Acidovorax sp019219095--1||s__Acidovorax_C sp011303755--1||s__Acidovorax_F monticola--1||s__Aquabacterium_A sp002198735--1||s__Aquabacterium_A sp016721465--1||s__Comamonas_C sp019195435--1||s__Diaphorobacter nitroreducens--1||s__Giesbergeria sp003096555--1||s__Giesbergeria sp010020825--1||s__Giesbergeria sp016192425--1||s__Ideonella sp016710065--1||s__MR-S7 sp000400995--1||s__PHCI01 sp002842205--1||s__Pelomonas sp003963005--1||s__Pelomonas sp016195825--1||s__Piscinibacter sp017983795--1||s__Pulveribacter suum--1||s__Rhodoferax ferrireducens_A--1||s__Rhodoferax sp002943465--1||s__Rubrivivax benzoatilyticus--1||s__Rubrivivax gelatinosus--1||s__Rubrivivax gelatinosus_A--1||s__Rubrivivax gelatinosus_B--1||s__Rubrivivax sp001724995--1||s__Undibacterium sp014284365--1:heptad_counter=MCP-24H--1||MCP-36H--347||MCP-38H--1:lbd_counter=dCache_1--3:lca_tree=f__Burkholderiaceae:length_avg=123.93478260869566:length_max=163.0:length_min=44.0:length_std=31.295106671679953:length_sum=22804.0:mismatch_avg=8.222826086956522:mismatch_max=60.0:mismatch_min=0.0:mismatch_std=6.902863953997875:mismatch_sum=1513.0:name=N1081802:qcovhsp_avg=99.53206521739129:qcovhsp_max=100.0:qcovhsp_min=95.2:qcovhsp_std=0.9572296525627004:qcovhsp_sum=18313.899999999998:qend_avg=123.94021739130434:qend_max=158.0:qend_min=45.0:qend_std=31.174490621760818:qend_sum=22805.0:qstart_avg=1.2554347826086956:qstart_max=6.0:qstart_min=1.0:qstart_std=0.7574567931820649:qstart_sum=231.0:ref_name_counter=GB_GCA_001464865.1_protein.faa_LNEG01000111.1_14@PF00015_full_PFAM.404.474--11||GB_GCA_002842205.1_protein.faa_PHCI01000002.1_31@PF00015_full_PFAM.316.504--2||GB_GCA_003208485.1_protein.faa_QKMS01000030.1_16@PF00015_full_PFAM.408.590--26||GB_GCA_011390875.1_protein.faa_JAABRP010000377.1_2@PF00015_full_PFAM.447.625--1||GB_GCA_016783915.1_protein.faa_JADHVT010000043.1_1@PF00015_full_PFAM.407.561--10||GB_GCA_018780185.1_protein.faa_JADMJX010000212.1_1@PF00015_full_PFAM.317.404--4||GB_GCA_903832735.1_protein.faa_CAILCO010000109.1_4@PF00015_full_PFAM.336.525--1||RS_GCF_000204195.1_protein.faa_NZ_AFBG01000018.1_245@PF00015_full_PFAM.408.592--1||RS_GCF_000302535.1_protein.faa_NC_018708.1_3314@PF00015_full_PFAM.407.591--1||RS_GCF_001425785.1_protein.faa_NZ_LMDI01000066.1_4@PF00015_full_PFAM.1.93--2||RS_GCF_001592285.1_protein.faa_NZ_BCWQ01000016.1_122@PF00015_full_PFAM.324.509--1||RS_GCF_003053545.1_protein.faa_NZ_QAXU01000009.1_63@PF00015_full_PFAM.408.588--22||RS_GCF_003058055.1_protein.faa_NZ_QBTZ01000001.1_866@PF00015_full_PFAM.404.594--75||RS_GCF_003984625.1_protein.faa_NZ_RWKH01000046.1_2@PF00015_full_PFAM.324.518--1||RS_GCF_011604605.1_protein.faa_NZ_CP050062.1_1719@PF00015_full_PFAM.546.727--1||RS_GCF_013376875.1_protein.faa_NZ_CP035951.1_122@PF00015_full_PFAM.407.591--21||RS_GCF_013408765.1_protein.faa_NZ_JACCCD010000001.1_149@PF00015_full_PFAM.408.588--1||RS_GCF_014842025.1_protein.faa_NZ_JACYUY010000006.1_124@PF00015_full_PFAM.317.504--1||RS_GCF_016641735.1_protein.faa_NZ_JAEDAO010000001.1_2246@PF00015_full_PFAM.167.351--1||RS_GCF_019219095.1_protein.faa_NZ_JAHUWH010000010.1_149@PF00015_full_PFAM.408.593--1:scovhsp_avg=71.19891304347826:scovhsp_max=96.8:scovhsp_min=50.0:scovhsp_std=12.30985650274122:scovhsp_sum=13100.6:send_avg=142.64673913043478:send_max=168.0:send_min=49.0:send_std=31.17902107874529:send_sum=26247.0:sstart_avg=19.85326086956522:sstart_max=68.0:sstart_min=2.0:sstart_std=18.487484770345613:sstart_sum=3653.0])0.873:0.0127566[&&NHX:Sample_counter=rhizpot1--45||rhizpot2--13||rhizpot3--41||rhiztom1--230||rhiztom2--98||rhiztom3--221:Type_counter=GTDB--92||capture--648:besthit_avg=91.36464208242951:besthit_max=100.0:besthit_min=48.0:besthit_std=6.156501276654022:besthit_sum=42119.100000000006:bitscore_avg=161.17375271149675:bitscore_max=274.0:bitscore_min=66.2:bitscore_std=59.50257890662148:bitscore_sum=74301.1:capture_class_counter=c__Acidobacteriae--1||c__Alphaproteobacteria--34||c__Clostridia--15||c__Dehalococcoidia--1||c__Desulfuromonadia--6||c__Gammaproteobacteria--579||c__J088--1||c__Krumholzibacteria--1||c__Magnetococcia--1||c__Myxococcia--1||c__Thermodesulfobacteria--1||c__UBA4802--1||c__XYA12-FULL-58-9--6:capture_domain_counter=d__Bacteria--648:capture_family_counter=f__Acetobacteraceae--4||f__Acidobacteriaceae--1||f__Acutalibacteraceae--1||f__Aeromonadaceae--14||f__Alteromonadaceae--1||f__Anaerovoracaceae--1||f__Beijerinckiaceae--4||f__Burkholderiaceae--494||f__CAIOGM01--5||f__Competibacteraceae--1||f__Devosiaceae--2||f__Enterobacteriaceae--9||f__Gallionellaceae--2||f__Halomonadaceae--2||f__J088--1||f__JAEEML01--6||f__LZORAL124-64-63--1||f__Lachnospiraceae--6||f__Magnetaquicoccaceae--1||f__Myxococcaceae--1||f__Oscillospiraceae--6||f__Porticoccaceae--1||f__Pseudomonadaceae--6||f__Pseudopelobacteraceae--1||f__Rhizobiaceae--2||f__Rhodanobacteraceae--3||f__Rhodobacteraceae--19||f__SG8-41--2||f__SZUA-584--1||f__Sphingomonadaceae--3||f__Sulfuricellaceae--1||f__Tepidiformaceae--1||f__Thermodesulfobacteriaceae--1||f__Thiobacillaceae--2||f__UBA5550--1||f__XN24--2||f__Xanthomonadaceae--39:capture_genus_counter=g__Acetatifactor--1||g__Achromobacter--14||g__Acidovorax--179||g__Acidovorax_A--24||g__Acutalibacter--1||g__Aeromonas--14||g__Agrobacterium--1||g__Aquabacterium--15||g__Bosea--4||g__CAIOGM01--5||g__Comamonas--1||g__Cucumibacter--2||g__Cupriavidus--1||g__DTFZ01--1||g__Duganella--2||g__Dysosmobacter--4||g__Emergencia--1||g__Enterobacter--1||g__Eubacterium_J--1||g__Gallionella--2||g__Giesbergeria--4||g__Halomonas--2||g__Hydrogenophaga--13||g__Hylemonella--54||g__Ideonella_A--41||g__J088--1||g__JACPFJ01--1||g__JAEEML01--6||g__JAEUJQ01--1||g__JAHIYU01--1||g__Janthinobacterium--4||g__Kinneretia--1||g__Kosakonia--1||g__Lacrimispora--1||g__Luteibacter--2||g__Lysobacter--1||g__Lysobacter_B--1||g__Massilia--7||g__Noviherbaspirillum_A--5||g__PFJX01--1||g__Palleronia--1||g__Pantoea--5||g__Paraburkholderia--4||g__Pelethomonas--2||g__Porticoccus--1||g__Pseudacidovorax--4||g__Pseudoalteromonas--1||g__Pseudomonas_E--6||g__Pseudoxanthomonas--1||g__Pseudoxanthomonas_A--8||g__RBG-16-49-21--1||g__RXIW01--1||g__Ramlibacter--4||g__Rhizobacter--4||g__Rhizorhabdus--3||g__Rhodoferax--2||g__Rhodovarius--4||g__Roseovarius--18||g__Rubrivivax--102||g__Rudaea--1||g__Siccibacter--2||g__Sinorhizobium--1||g__Sphaerotilus--1||g__Sporofaciens--1||g__Stenotrophomonas--5||g__Sulfuricella--1||g__Tepidiforma--1||g__Tepidimonas--1||g__Terracidiphilus--1||g__Thermosulfurimonas_A--1||g__Thiobacillus--1||g__UBA3282--1||g__UBA5216--2||g__Ventrimonas--1||g__WMHbin3--1||g__XN24--2||g__Xanthomonas--6||g__Xanthomonas_A--17||g__Zhizhongheella--7:capture_order_counter=o__Acetobacterales--4||o__Acidobacteriales--1||o__Burkholderiales--501||o__Christensenellales--1||o__Competibacterales--1||o__Enterobacterales--24||o__Geobacterales--6||o__J088--1||o__JAEEML01--6||o__LZORAL124-64-63--1||o__Lachnospirales--6||o__Magnetococcales--1||o__Myxococcales--1||o__Oscillospirales--7||o__Peptostreptococcales--1||o__Pseudomonadales--9||o__Rhizobiales--8||o__Rhodobacterales--19||o__Sphingomonadales--3||o__Tepidiformales--1||o__Thermodesulfobacteriales--1||o__UBA4802--1||o__XN24--2||o__Xanthomonadales--42:capture_phylum_counter=p__Acidobacteriota--1||p__Chloroflexota--1||p__Desulfobacterota--7||p__Firmicutes_A--15||p__J088--1||p__Krumholzibacteriota--1||p__Myxococcota--7||p__Proteobacteria--614||p__Spirochaetota--1:capture_species_counter=s__Acetatifactor sp910577235--1||s__Achromobacter denitrificans--1||s__Achromobacter sp001428845--7||s__Achromobacter sp900156745--1||s__Achromobacter spanius_C--1||s__Achromobacter xylosoxidans_C--4||s__Acidovorax delafieldii_B--2||s__Acidovorax kalamii--1||s__Acidovorax sp000302535--3||s__Acidovorax sp001411535--160||s__Acidovorax sp001428665--2||s__Acidovorax sp001464865--1||s__Acidovorax sp003053545--3||s__Acidovorax sp013408765--2||s__Acidovorax sp019218755--1||s__Acidovorax sp019219095--4||s__Acidovorax_A citrulli--23||s__Acidovorax_A sp002397315--1||s__Acutalibacter muris--1||s__Aeromonas finlandensis--14||s__Agrobacterium nepotum--1||s__Aquabacterium sp002339015--10||s__Aquabacterium sp004322345--4||s__Aquabacterium sp017989885--1||s__Bosea sp900113835--4||s__CAIOGM01 sp903929485--5||s__Comamonas sp019104825--1||s__Cucumibacter marinus--2||s__Cupriavidus alkaliphilus--1||s__DTFZ01 sp011335035--1||s__Duganella sp009674535--2||s__Dysosmobacter sp009773995--4||s__Emergencia sp900066695--1||s__Enterobacter sp000493015--1||s__Eubacterium_J sp910586225--1||s__Gallionella sp016183575--2||s__Giesbergeria granuli--2||s__Giesbergeria sp001724785--1||s__Giesbergeria sp003096555--1||s__Halomonas sp003031405--1||s__Halomonas sp009834345--1||s__Hydrogenophaga flava--2||s__Hydrogenophaga sp002840835--1||s__Hydrogenophaga sp006227825--5||s__Hydrogenophaga taeniospiralis--5||s__Hylemonella gracilis--54||s__Ideonella_A sakaiensis--41||s__J088 sp003695505--1||s__JACPFJ01 sp003574895--1||s__JAEEML01 sp016283195--6||s__JAEUJQ01 sp016879935--1||s__JAHIYU01 sp018814885--1||s__Janthinobacterium sp003133225--2||s__Janthinobacterium sp014379395--2||s__Kinneretia sp015657635--1||s__Kosakonia sp002886105--1||s__Lacrimispora sp902363735--1||s__Luteibacter sp018889975--2||s__Lysobacter solisilvae_A--1||s__Lysobacter_B sp002798255--1||s__Massilia aurea_A--3||s__Massilia sp000745265--2||s__Massilia sp001412595--1||s__Massilia sp003484545--1||s__Noviherbaspirillum_A pedocola--3||s__Noviherbaspirillum_A soli--2||s__PFJX01 sp903918705--1||s__Palleronia abyssalis--1||s__Pantoea anthophila--1||s__Pantoea sp003236715--4||s__Paraburkholderia azotifigens--1||s__Paraburkholderia sp004361815--3||s__Pelethomonas sp910579965--2||s__Porticoccus sp006226995--1||s__Pseudacidovorax sp903864295--4||s__Pseudoalteromonas rubra_A--1||s__Pseudomonas_E sp013179515--1||s__Pseudomonas_E sp900589395--1||s__Pseudomonas_E sp903970465--4||s__Pseudoxanthomonas daejeonensis--1||s__Pseudoxanthomonas_A japonensis--2||s__Pseudoxanthomonas_A sp900104255--6||s__RBG-16-49-21 sp016928865--1||s__RXIW01 sp003989065--1||s__Ramlibacter sp004144865--2||s__Ramlibacter sp013087525--2||s__Rhizobacter sp000799605--2||s__Rhizobacter sp018780185--2||s__Rhizorhabdus sp011044255--3||s__Rhodoferax sp018474005--2||s__Rhodovarius sp004005855--4||s__Roseovarius sp002166865--18||s__Rubrivivax sp001295865--1||s__Rubrivivax sp001295905--1||s__Rubrivivax sp018780805--99||s__Rubrivivax sp903822435--1||s__Rudaea cellulosilytica--1||s__Siccibacter turicensis--2||s__Sinorhizobium sp001854885--1||s__Sphaerotilus montanus--1||s__Sporofaciens sp910575835--1||s__Stenotrophomonas acidaminiphila--2||s__Stenotrophomonas pavanii--3||s__Sulfuricella sp018823025--1||s__Tepidiforma bonchosmolovskayae--1||s__Tepidimonas thermarum--1||s__Terracidiphilus sp003138365--1||s__Thermosulfurimonas_A marina--1||s__Thiobacillus sp016195805--1||s__UBA3282 sp910575775--1||s__UBA5216 sp902825845--2||s__Ventrimonas sp910575255--1||s__WMHbin3 sp002753185--1||s__XN24 sp011089885--2||s__Xanthomonas campestris_B--1||s__Xanthomonas cassavae--1||s__Xanthomonas perforans--4||s__Xanthomonas_A sontii--17||s__Zhizhongheella caldifontis--7:evalue_avg=9.719608473995786e-19:evalue_max=3.03e-16:evalue_min=3.77e-95:evalue_std=1.5154007417337974e-17:evalue_sum=4.480739506512057e-16:gapopen_avg=0.14533622559652928:gapopen_max=4.0:gapopen_min=0.0:gapopen_std=0.5091819374273253:gapopen_sum=67.0:gtdb_class_counter=c__Gammaproteobacteria--92:gtdb_domain_counter=d__Bacteria--92:gtdb_family_counter=f__Burkholderiaceae--81||f__Enterobacteriaceae--1||f__Rhodocyclaceae--4||f__Salinisphaeraceae--1||f__Vibrionaceae--1||f__Xanthomonadaceae--4:gtdb_genus_counter=g__Acidovorax--23||g__Acidovorax_C--1||g__Acidovorax_F--1||g__Aquabacterium--2||g__Aquabacterium_A--3||g__Aquimonas--2||g__CAIMXF01--4||g__Caballeronia--1||g__Comamonas--2||g__Comamonas_C--1||g__Diaphorobacter--1||g__GCA-002840015--2||g__Giesbergeria--6||g__Herbaspirillum--1||g__Ideonella--1||g__JADJDQ01--1||g__Janthinobacterium--1||g__Kinneretia--2||g__Leclercia--1||g__Leptothrix--1||g__MR-S7--1||g__Noviherbaspirillum--3||g__PHCI01--1||g__Pelomonas--2||g__Photobacterium--1||g__Piscinibacter--1||g__Pseudorhodoferax--4||g__Pulveribacter--1||g__Rhizobacter--1||g__Rhodoferax--3||g__Rubrivivax--9||g__Salinisphaera--1||g__Sulfuritalea--4||g__Undibacterium--1||g__Xylophilus--2:gtdb_order_counter=o__Burkholderiales--85||o__Enterobacterales--2||o__Nevskiales--1||o__Xanthomonadales--4:gtdb_phylum_counter=p__Proteobacteria--92:gtdb_species_counter=s__Acidovorax delafieldii--1||s__Acidovorax facilis--1||s__Acidovorax kalamii--1||s__Acidovorax radicis--1||s__Acidovorax soli_A--1||s__Acidovorax sp000302535--1||s__Acidovorax sp001411535--1||s__Acidovorax sp001422735--1||s__Acidovorax sp001424425--1||s__Acidovorax sp001428665--1||s__Acidovorax sp001633105--1||s__Acidovorax sp002797445--1||s__Acidovorax sp003053545--1||s__Acidovorax sp003058055--1||s__Acidovorax sp003060895--1||s__Acidovorax sp003208485--1||s__Acidovorax sp003852545--1||s__Acidovorax sp005405905--1||s__Acidovorax sp013408765--1||s__Acidovorax sp016783915--1||s__Acidovorax sp018780365--1||s__Acidovorax sp018828125--1||s__Acidovorax sp019219095--1||s__Acidovorax_C sp011303755--1||s__Acidovorax_F monticola--1||s__Aquabacterium sp003963115--1||s__Aquabacterium sp005502875--1||s__Aquabacterium_A sp002198735--2||s__Aquabacterium_A sp016721465--1||s__Aquimonas sp014946745--1||s__Aquimonas voraii--1||s__CAIMXF01 sp013289985--1||s__CAIMXF01 sp903845345--3||s__Caballeronia pedi--1||s__Comamonas denitrificans_A--1||s__Comamonas sp018413525--1||s__Comamonas_C sp019195435--1||s__Diaphorobacter nitroreducens--1||s__GCA-002840015 sp002782905--1||s__GCA-002840015 sp002840015--1||s__Giesbergeria anulus--1||s__Giesbergeria metamorpha--1||s__Giesbergeria sp003096555--1||s__Giesbergeria sp010020825--1||s__Giesbergeria sp016192425--1||s__Giesbergeria sp017987055--1||s__Herbaspirillum autotrophicum--1||s__Ideonella sp016710065--1||s__JADJDQ01 sp016702605--1||s__Janthinobacterium sp014379395--1||s__Kinneretia sp013824165--1||s__Kinneretia sp015657635--1||s__Leclercia adecarboxylata--1||s__Leptothrix cholodnii--1||s__MR-S7 sp000400995--1||s__Noviherbaspirillum denitrificans--2||s__Noviherbaspirillum sp003591035--1||s__PHCI01 sp002842205--1||s__Pelomonas sp003963005--1||s__Pelomonas sp016195825--1||s__Photobacterium swingsii--1||s__Piscinibacter sp017983795--1||s__Pseudorhodoferax aquiterrae--1||s__Pseudorhodoferax boronicumulans_A--1||s__Pseudorhodoferax soli--1||s__Pseudorhodoferax sp001422365--1||s__Pulveribacter suum--1||s__Rhizobacter sp000799605--1||s__Rhodoferax ferrireducens_A--1||s__Rhodoferax sp002943465--1||s__Rhodoferax sp903870065--1||s__Rubrivivax benzoatilyticus--2||s__Rubrivivax gelatinosus--2||s__Rubrivivax gelatinosus_A--2||s__Rubrivivax gelatinosus_B--2||s__Rubrivivax sp001724995--1||s__Salinisphaera sp002433465--1||s__Sulfuritalea sp016710465--2||s__Sulfuritalea sp016716965--1||s__Sulfuritalea sp903933395--1||s__Undibacterium sp014284365--1||s__Xylophilus sp001421705--1||s__Xylophilus sp016428875--1:heptad_counter=MCP-24H--1||MCP-36H--737||MCP-38H--1||MCP-40H--1:lbd_counter=dCache_1--3:lca_tree=o__Burkholderiales:length_avg=101.38394793926247:length_max=163.0:length_min=39.0:length_std=38.57271623082008:length_sum=46738.0:mismatch_avg=9.15184381778742:mismatch_max=60.0:mismatch_min=0.0:mismatch_std=8.731921813064243:mismatch_sum=4219.0:name=N1081803:qcovhsp_avg=99.63817787418654:qcovhsp_max=100.0:qcovhsp_min=95.0:qcovhsp_std=0.863043237133319:qcovhsp_sum=45933.2:qend_avg=101.3882863340564:qend_max=158.0:qend_min=39.0:qend_std=38.50170794478683:qend_sum=46740.0:qstart_avg=1.1691973969631237:qstart_max=6.0:qstart_min=1.0:qstart_std=0.5801098153852018:qstart_sum=539.0:ref_name_counter=GB_GCA_001017435.1_protein.faa_CP011371.1_1505@PF00015_full_PFAM.320.506--2||GB_GCA_001017435.1_protein.faa_CP011371.1_4310@PF00015_full_PFAM.320.517--3||GB_GCA_001464865.1_protein.faa_LNEG01000111.1_14@PF00015_full_PFAM.404.474--11||GB_GCA_002842205.1_protein.faa_PHCI01000002.1_31@PF00015_full_PFAM.316.504--2||GB_GCA_002842215.1_protein.faa_PHCC01000011.1_143@PF00015_full_PFAM.318.505--6||GB_GCA_003208485.1_protein.faa_QKMS01000030.1_16@PF00015_full_PFAM.408.590--26||GB_GCA_011390875.1_protein.faa_JAABRP010000377.1_2@PF00015_full_PFAM.447.625--1||GB_GCA_014379885.1_protein.faa_JACMKW010000627.1_3@PF00015_full_PFAM.324.405--3||GB_GCA_016213205.1_protein.faa_JACRAZ010000073.1_6@PF00015_full_PFAM.320.509--1||GB_GCA_016783915.1_protein.faa_JADHVT010000043.1_1@PF00015_full_PFAM.407.561--10||GB_GCA_018780185.1_protein.faa_JADMJX010000212.1_1@PF00015_full_PFAM.317.404--167||GB_GCA_018780415.1_protein.faa_JADMJQ010000315.1_5@PF00015_full_PFAM.442.646--2||GB_GCA_018780645.1_protein.faa_JADMJJ010000045.1_3@PF00015_full_PFAM.328.517--3||GB_GCA_903832735.1_protein.faa_CAILCO010000109.1_4@PF00015_full_PFAM.336.525--1||RS_GCF_000204195.1_protein.faa_NZ_AFBG01000018.1_245@PF00015_full_PFAM.408.592--1||RS_GCF_000302535.1_protein.faa_NC_018708.1_3314@PF00015_full_PFAM.407.591--1||RS_GCF_000799605.1_protein.faa_NZ_JUGZ01000066.1_1@PF00015_full_PFAM.317.416--1||RS_GCF_000799605.1_protein.faa_NZ_JUGZ01000068.1_2@PF00015_full_PFAM.442.517--30||RS_GCF_000799605.1_protein.faa_NZ_JUGZ01000071.1_1@PF00015_full_PFAM.1.140--1||RS_GCF_001425785.1_protein.faa_NZ_LMDI01000066.1_4@PF00015_full_PFAM.1.93--2||RS_GCF_001425905.1_protein.faa_NZ_LMDY01000017.1_183@PF00015_full_PFAM.317.499--8||RS_GCF_001592285.1_protein.faa_NZ_BCWQ01000016.1_122@PF00015_full_PFAM.324.509--1||RS_GCF_002116905.1_protein.faa_NZ_CP015118.1_2406@PF00015_full_PFAM.326.507--3||RS_GCF_002209485.1_protein.faa_NZ_NJIX01000010.1_79@PF00015_full_PFAM.314.506--1||RS_GCF_003053545.1_protein.faa_NZ_QAXU01000009.1_63@PF00015_full_PFAM.408.588--22||RS_GCF_003058055.1_protein.faa_NZ_QBTZ01000001.1_866@PF00015_full_PFAM.404.594--75||RS_GCF_003269035.1_protein.faa_NZ_QLTK01000047.1_28@PF00015_full_PFAM.303.488--2||RS_GCF_003416985.1_protein.faa_NZ_QVIN01000009.1_84@PF00015_full_PFAM.322.501--1||RS_GCF_003417535.1_protein.faa_NZ_QVLS01000005.1_178@PF00015_full_PFAM.316.503--1||RS_GCF_003984625.1_protein.faa_NZ_RWKH01000046.1_2@PF00015_full_PFAM.324.518--1||RS_GCF_004362525.1_protein.faa_NZ_SNXS01000002.1_74@PF00015_full_PFAM.317.501--1||RS_GCF_005405905.1_protein.faa_NZ_BJHU01000013.1_307@PF00015_full_PFAM.326.510--1||RS_GCF_009727155.1_protein.faa_NZ_WNWM01000002.1_4726@PF00015_full_PFAM.456.657--1||RS_GCF_011604605.1_protein.faa_NZ_CP050062.1_1719@PF00015_full_PFAM.546.727--1||RS_GCF_012275445.1_protein.faa_NZ_JAAZQK010000002.1_479@PF00015_full_PFAM.321.514--27||RS_GCF_012932665.1_protein.faa_NZ_JABBHK010000016.1_17@PF00015_full_PFAM.321.512--2||RS_GCF_013376875.1_protein.faa_NZ_CP035951.1_122@PF00015_full_PFAM.407.591--21||RS_GCF_013408765.1_protein.faa_NZ_JACCCD010000001.1_149@PF00015_full_PFAM.408.588--1||RS_GCF_014174515.1_protein.faa_NZ_JACJUG010000017.1_94@PF00015_full_PFAM.411.589--1||RS_GCF_014174515.1_protein.faa_NZ_JACJUG010000018.1_49@PF00015_full_PFAM.306.497--1||RS_GCF_014284255.1_protein.faa_NZ_JACOFV010000001.1_430@PF00015_full_PFAM.314.501--1||RS_GCF_014652235.1_protein.faa_NZ_BMYK01000011.1_52@PF00015_full_PFAM.322.502--1||RS_GCF_014842025.1_protein.faa_NZ_JACYUY010000006.1_124@PF00015_full_PFAM.317.504--1||RS_GCF_016467315.1_protein.faa_NZ_JAELVU010000005.1_464@PF00015_full_PFAM.409.594--5||RS_GCF_016641735.1_protein.faa_NZ_JAEDAO010000001.1_2246@PF00015_full_PFAM.167.351--1||RS_GCF_016653635.2_protein.faa_NZ_CP067420.1_3890@PF00015_full_PFAM.644.825--1||RS_GCF_019219095.1_protein.faa_NZ_JAHUWH010000010.1_149@PF00015_full_PFAM.408.593--1||RS_GCF_900101265.1_protein.faa_NZ_FMZS01000016.1_110@PF00015_full_PFAM.357.551--1||RS_GCF_900142965.1_protein.faa_NZ_FRCQ01000028.1_3@PF00015_full_PFAM.321.508--3:scovhsp_avg=74.00824295010845:scovhsp_max=96.8:scovhsp_min=50.0:scovhsp_std=11.26092210650056:scovhsp_sum=34117.799999999996:send_avg=116.71800433839479:send_max=168.0:send_min=49.0:send_std=39.84462596909867:send_sum=53807.0:sstart_avg=16.42299349240781:sstart_max=68.0:sstart_min=1.0:sstart_std=14.437911768566606:sstart_sum=7571.0],(((f871c119-86cd-4625-8fb5-d80abd99e24d_5@MCPsignal.417.491:5e-09[&&NHX:Sample=rhiztom3:Type=capture:capture_class=c__Gammaproteobacteria:capture_domain=d__Bacteria:capture_family=f__Burkholderiaceae:capture_genus=g__Hylemonella:capture_order=o__Burkholderiales:capture_phylum=p__Proteobacteria:capture_species=s__Hylemonella gracilis:heptad=MCP-36H],(((GB_GCA_016213205.1_protein.faa_JACRAZ010000063.1_113@PF00015_full_PFAM.446.630:0.118512[&&NHX:Type=GTDB:gtdb_class=c__Gammaproteobacteria:gtdb_domain=d__Bacteria:gtdb_family=f__Burkholderiaceae:gtdb_genus=g__Aquabacterium_A:gtdb_order=o__Burkholderiales:gtdb_phylum=p__Proteobacteria:gtdb_species=s__Aquabacterium_A sp016213205:heptad=MCP-36H:species=d__Bacteria_p__Proteobacteria_c__Gammaproteobacteria_o__Burkholderiales_f__Burkholderiaceae_g__Aquabacterium_A_s__Aquabacterium_A sp016213205],(GB_GCA_018241895.1_protein.faa_JAFECX010000007.1_17@PF00015_full_PFAM.443.629:0.0933738[&&NHX:Type=GTDB:gtdb_class=c__Gammaproteobacteria:gtdb_domain=d__Bacteria:gtdb_family=f__Burkholderiaceae:gtdb_genus=g__Rubrivivax:gtdb_order=o__Burkholderiales:gtdb_phylum=p__Proteobacteria:gtdb_species=s__Rubrivivax sp018241895:heptad=MCP-36H:species=d__Bacteria_p__Proteobacteria_c__Gammaproteobacteria_o__Burkholderiales_f__Burkholderiaceae_g__Rubrivivax_s__Rubrivivax sp018241895],GB_GCA_013360485.1_protein.faa_JABWBN010000044.1_3@PF00015_full_PFAM.441.627:0.110968[&&NHX:Type=GTDB:gtdb_class=c__Gammaproteobacteria:gtdb_domain=d__Bacteria:gtdb_family=f__Burkholderiaceae:gtdb_genus=g__Aquabacterium_A:gtdb_order=o__Burkholderiales:gtdb_phylum=p__Proteobacteria:gtdb_species=s__Aquabacterium_A sp013360485:heptad=MCP-36H:species=d__Bacteria_p__Proteobacteria_c__Gammaproteobacteria_o__Burkholderiales_f__Burkholderiaceae_g__Aquabacterium_A_s__Aquabacterium_A sp013360485])0.98:0.080668[&&NHX:Sample_counter=:Type_counter=GTDB--2:capture_class_counter=:capture_domain_counter=:capture_family_counter=:capture_genus_counter=:capture_order_counter=:capture_phylum_counter=:capture_species_counter=:evoltype=D:gtdb_class_counter=c__Gammaproteobacteria--2:gtdb_domain_counter=d__Bacteria--2:gtdb_family_counter=f__Burkholderiaceae--2:gtdb_genus_counter=g__Aquabacterium_A--1||g__Rubrivivax--1:gtdb_order_counter=o__Burkholderiales--2:gtdb_phylum_counter=p__Proteobacteria--2:gtdb_species_counter=s__Aquabacterium_A sp013360485--1||s__Rubrivivax sp018241895--1:heptad_counter=MCP-36H--2:lbd_counter=:lca=d__Bacteria:lca_tree=f__Burkholderiaceae:name=N1081808:ref_name_counter=])0.53:0.0385561[&&NHX:Sample_counter=:Type_counter=GTDB--3:capture_class_counter=:capture_domain_counter=:capture_family_counter=:capture_genus_counter=:capture_order_counter=:capture_phylum_counter=:capture_species_counter=:evoltype=D:gtdb_class_counter=c__Gammaproteobacteria--3:gtdb_domain_counter=d__Bacteria--3:gtdb_family_counter=f__Burkholderiaceae--3:gtdb_genus_counter=g__Aquabacterium_A--2||g__Rubrivivax--1:gtdb_order_counter=o__Burkholderiales--3:gtdb_phylum_counter=p__Proteobacteria--3:gtdb_species_counter=s__Aquabacterium_A sp013360485--1||s__Aquabacterium_A sp016213205--1||s__Rubrivivax sp018241895--1:heptad_counter=MCP-36H--3:lbd_counter=:lca=d__Bacteria:lca_tree=f__Burkholderiaceae:name=N1081809:ref_name_counter=],GB_GCA_002344885.1_protein.faa_DDUQ01000034.1_25@PF00015_full_PFAM.316.500:0.340297[&&NHX:Type=GTDB:gtdb_class=c__Gammaproteobacteria:gtdb_domain=d__Bacteria:gtdb_family=f__Burkholderiaceae:gtdb_genus=g__UBA2334:gtdb_order=o__Burkholderiales:gtdb_phylum=p__Proteobacteria:gtdb_species=s__UBA2334 sp002344885:heptad=MCP-36H:species=d__Bacteria_p__Proteobacteria_c__Gammaproteobacteria_o__Burkholderiales_f__Burkholderiaceae_g__UBA2334_s__UBA2334 sp002344885])0.062:0.0261604[&&NHX:Sample_counter=:Type_counter=GTDB--4:capture_class_counter=:capture_domain_counter=:capture_family_counter=:capture_genus_counter=:capture_order_counter=:capture_phylum_counter=:capture_species_counter=:evoltype=D:gtdb_class_counter=c__Gammaproteobacteria--4:gtdb_domain_counter=d__Bacteria--4:gtdb_family_counter=f__Burkholderiaceae--4:gtdb_genus_counter=g__Aquabacterium_A--2||g__Rubrivivax--1||g__UBA2334--1:gtdb_order_counter=o__Burkholderiales--4:gtdb_phylum_counter=p__Proteobacteria--4:gtdb_species_counter=s__Aquabacterium_A sp013360485--1||s__Aquabacterium_A sp016213205--1||s__Rubrivivax sp018241895--1||s__UBA2334 sp002344885--1:heptad_counter=MCP-36H--4:lbd_counter=:lca=d__Bacteria:lca_tree=f__Burkholderiaceae:name=N1081811:ref_name_counter=],(((2abdce3b-70c7-4a43-b496-7c65a1bec530_4@MCPsignal.117.192:0.0327902[&&NHX:Sample=rhizpot1:Type=capture:capture_class=c__Gammaproteobacteria:capture_domain=d__Bacteria:capture_family=f__Burkholderiaceae:capture_genus=g__Achromobacter:capture_order=o__Burkholderiales:capture_phylum=p__Proteobacteria:capture_species=s__Achromobacter xylosoxidans_C:heptad=MCP-36H],((((RS_GCF_900113225.1_protein.faa_NZ_FOZE01000001.1_459@PF00015_full_PFAM.322.504:5e-09[&&NHX:Type=GTDB:gtdb_class=c__Gammaproteobacteria:gtdb_domain=d__Bacteria:gtdb_family=f__Burkholderiaceae:gtdb_genus=g__Mitsuaria:gtdb_order=o__Burkholderiales:gtdb_phylum=p__Proteobacteria:gtdb_species=s__Mitsuaria sp900113225:heptad=MCP-36H:species=d__Bacteria_p__Proteobacteria_c__Gammaproteobacteria_o__Burkholderiales_f__Burkholderiaceae_g__Mitsuaria_s__Mitsuaria sp900113225],RS_GCF_002761755.1_protein.faa_NZ_PEOG01000016.1_19@PF00015_full_PFAM.322.505:0.00405734[&&NHX:Type=GTDB:gtdb_class=c__Gammaproteobacteria:gtdb_domain=d__Bacteria:gtdb_family=f__Burkholderiaceae:gtdb_genus=g__Mitsuaria:gtdb_order=o__Burkholderiales:gtdb_phylum=p__Proteobacteria:gtdb_species=s__Mitsuaria sp002761755:heptad=MCP-36H:species=d__Bacteria_p__Proteobacteria_c__Gammaproteobacteria_o__Burkholderiales_f__Burkholderiaceae_g__Mitsuaria_s__Mitsuaria sp002761755])0.748:0.00472475[&&NHX:Sample_counter=:Type_counter=GTDB--2:capture_class_counter=:capture_domain_counter=:capture_family_counter=:capture_genus_counter=:capture_order_counter=:capture_phylum_counter=:capture_species_counter=:evoltype=D:gtdb_class_counter=c__Gammaproteobacteria--2:gtdb_domain_counter=d__Bacteria--2:gtdb_family_counter=f__Burkholderiaceae--2:gtdb_genus_counter=g__Mitsuaria--2:gtdb_order_counter=o__Burkholderiales--2:gtdb_phylum_counter=p__Proteobacteria--2:gtdb_species_counter=s__Mitsuaria sp002761755--1||s__Mitsuaria sp900113225--1:heptad_counter=MCP-36H--2:lbd_counter=:lca=d__Bacteria:lca_tree=g__Mitsuaria:name=N1081815:ref_name_counter=],(RS_GCF_002205645.1_protein.faa_NZ_NIOF01000021.1_50@PF00015_full_PFAM.321.505:0.0378066[&&NHX:Type=GTDB:gtdb_class=c__Gammaproteobacteria:gtdb_domain=d__Bacteria:gtdb_family=f__Burkholderiaceae:gtdb_genus=g__Mitsuaria:gtdb_order=o__Burkholderiales:gtdb_phylum=p__Proteobacteria:gtdb_species=s__Mitsuaria aquatilis:heptad=MCP-36H:species=d__Bacteria_p__Proteobacteria_c__Gammaproteobacteria_o__Burkholderiales_f__Burkholderiaceae_g__Mitsuaria_s__Mitsuaria aquatilis],(RS_GCF_900109745.1_protein.faa_NZ_FOAV01000015.1_23@PF00015_full_PFAM.321.507:0.00744409[&&NHX:Type=GTDB:gtdb_class=c__Gammaproteobacteria:gtdb_domain=d__Bacteria:gtdb_family=f__Burkholderiaceae:gtdb_genus=g__Roseateles:gtdb_order=o__Burkholderiales:gtdb_phylum=p__Proteobacteria:gtdb_species=s__Roseateles sp900109745:heptad=MCP-36H:species=d__Bacteria_p__Proteobacteria_c__Gammaproteobacteria_o__Burkholderiales_f__Burkholderiaceae_g__Roseateles_s__Roseateles sp900109745],(RS_GCF_003387155.1_protein.faa_NZ_QUMT01000003.1_277@PF00015_full_PFAM.319.507:0.00983437[&&NHX:Type=GTDB:gtdb_class=c__Gammaproteobacteria:gtdb_domain=d__Bacteria:gtdb_family=f__Burkholderiaceae:gtdb_genus=g__Roseateles:gtdb_order=o__Burkholderiales:gtdb_phylum=p__Proteobacteria:gtdb_species=s__Roseateles depolymerans:heptad=MCP-36H:species=d__Bacteria_p__Proteobacteria_c__Gammaproteobacteria_o__Burkholderiales_f__Burkholderiaceae_g__Roseateles_s__Roseateles depolymerans],RS_GCF_014192155.1_protein.faa_NZ_JACHXO010000005.1_190@PF00015_full_PFAM.318.508:0.0139987[&&NHX:Type=GTDB:gtdb_class=c__Gammaproteobacteria:gtdb_domain=d__Bacteria:gtdb_family=f__Burkholderiaceae:gtdb_genus=g__Roseateles:gtdb_order=o__Burkholderiales:gtdb_phylum=p__Proteobacteria:gtdb_species=s__Roseateles terrae:heptad=MCP-36H:species=d__Bacteria_p__Proteobacteria_c__Gammaproteobacteria_o__Burkholderiales_f__Burkholderiaceae_g__Roseateles_s__Roseateles terrae])0.978:0.0309527[&&NHX:Sample_counter=:Type_counter=GTDB--2:capture_class_counter=:capture_domain_counter=:capture_family_counter=:capture_genus_counter=:capture_order_counter=:capture_phylum_counter=:capture_species_counter=:evoltype=D:gtdb_class_counter=c__Gammaproteobacteria--2:gtdb_domain_counter=d__Bacteria--2:gtdb_family_counter=f__Burkholderiaceae--2:gtdb_genus_counter=g__Roseateles--2:gtdb_order_counter=o__Burkholderiales--2:gtdb_phylum_counter=p__Proteobacteria--2:gtdb_species_counter=s__Roseateles depolymerans--1||s__Roseateles terrae--1:heptad_counter=MCP-36H--2:lbd_counter=:lca=d__Bacteria:lca_tree=g__Roseateles:name=N1081820:ref_name_counter=])0.86:0.0157864[&&NHX:Sample_counter=:Type_counter=GTDB--3:capture_class_counter=:capture_domain_counter=:capture_family_counter=:capture_genus_counter=:capture_order_counter=:capture_phylum_counter=:capture_species_counter=:evoltype=D:gtdb_class_counter=c__Gammaproteobacteria--3:gtdb_domain_counter=d__Bacteria--3:gtdb_family_counter=f__Burkholderiaceae--3:gtdb_genus_counter=g__Roseateles--3:gtdb_order_counter=o__Burkholderiales--3:gtdb_phylum_counter=p__Proteobacteria--3:gtdb_species_counter=s__Roseateles depolymerans--1||s__Roseateles sp900109745--1||s__Roseateles terrae--1:heptad_counter=MCP-36H--3:lbd_counter=:lca=d__Bacteria:lca_tree=g__Roseateles:name=N1081821:ref_name_counter=])0.919:0.0215164[&&NHX:Sample_counter=:Type_counter=GTDB--4:capture_class_counter=:capture_domain_counter=:capture_family_counter=:capture_genus_counter=:capture_order_counter=:capture_phylum_counter=:capture_species_counter=:evoltype=D:gtdb_class_counter=c__Gammaproteobacteria--4:gtdb_domain_counter=d__Bacteria--4:gtdb_family_counter=f__Burkholderiaceae--4:gtdb_genus_counter=g__Mitsuaria--1||g__Roseateles--3:gtdb_order_counter=o__Burkholderiales--4:gtdb_phylum_counter=p__Proteobacteria--4:gtdb_species_counter=s__Mitsuaria aquatilis--1||s__Roseateles depolymerans--1||s__Roseateles sp900109745--1||s__Roseateles terrae--1:heptad_counter=MCP-36H--4:lbd_counter=:lca=d__Bacteria:lca_tree=f__Burkholderiaceae:name=N1081822:ref_name_counter=])0.864:0.0147073[&&NHX:Sample_counter=:Type_counter=GTDB--6:capture_class_counter=:capture_domain_counter=:capture_family_counter=:capture_genus_counter=:capture_order_counter=:capture_phylum_counter=:capture_species_counter=:evoltype=D:gtdb_class_counter=c__Gammaproteobacteria--6:gtdb_domain_counter=d__Bacteria--6:gtdb_family_counter=f__Burkholderiaceae--6:gtdb_genus_counter=g__Mitsuaria--3||g__Roseateles--3:gtdb_order_counter=o__Burkholderiales--6:gtdb_phylum_counter=p__Proteobacteria--6:gtdb_species_counter=s__Mitsuaria aquatilis--1||s__Mitsuaria sp002761755--1||s__Mitsuaria sp900113225--1||s__Roseateles depolymerans--1||s__Roseateles sp900109745--1||s__Roseateles terrae--1:heptad_counter=MCP-36H--6:lbd_counter=:lca=d__Bacteria:lca_tree=f__Burkholderiaceae:name=N1081823:ref_name_counter=],(RS_GCF_001598255.1_protein.faa_NZ_BCYP01000001.1_173@PF00015_full_PFAM.320.508:0.0129533[&&NHX:Type=GTDB:gtdb_class=c__Gammaproteobacteria:gtdb_domain=d__Bacteria:gtdb_family=f__Burkholderiaceae:gtdb_genus=g__Mitsuaria:gtdb_order=o__Burkholderiales:gtdb_phylum=p__Proteobacteria:gtdb_species=s__Mitsuaria chitosanitabida:heptad=MCP-36H:species=d__Bacteria_p__Proteobacteria_c__Gammaproteobacteria_o__Burkholderiales_f__Burkholderiaceae_g__Mitsuaria_s__Mitsuaria chitosanitabida],(GB_GCA_004210455.1_protein.faa_SEFA01000049.1_40@PF00015_full_PFAM.320.506:0.00389435[&&NHX:Type=GTDB:gtdb_class=c__Gammaproteobacteria:gtdb_domain=d__Bacteria:gtdb_family=f__Burkholderiaceae:gtdb_genus=g__Mitsuaria:gtdb_order=o__Burkholderiales:gtdb_phylum=p__Proteobacteria:gtdb_species=s__Mitsuaria sp004210455:heptad=MCP-36H:species=d__Bacteria_p__Proteobacteria_c__Gammaproteobacteria_o__Burkholderiales_f__Burkholderiaceae_g__Mitsuaria_s__Mitsuaria sp004210455],GB_GCA_002205125.1_protein.faa_NIOE01000016.1_97@PF00015_full_PFAM.320.506:5e-09[&&NHX:Type=GTDB:gtdb_class=c__Gammaproteobacteria:gtdb_domain=d__Bacteria:gtdb_family=f__Burkholderiaceae:gtdb_genus=g__Mitsuaria:gtdb_order=o__Burkholderiales:gtdb_phylum=p__Proteobacteria:gtdb_species=s__Mitsuaria noduli:heptad=MCP-36H:species=d__Bacteria_p__Proteobacteria_c__Gammaproteobacteria_o__Burkholderiales_f__Burkholderiaceae_g__Mitsuaria_s__Mitsuaria noduli])0.887:0.0154757[&&NHX:Sample_counter=:Type_counter=GTDB--2:capture_class_counter=:capture_domain_counter=:capture_family_counter=:capture_genus_counter=:capture_order_counter=:capture_phylum_counter=:capture_species_counter=:evoltype=D:gtdb_class_counter=c__Gammaproteobacteria--2:gtdb_domain_counter=d__Bacteria--2:gtdb_family_counter=f__Burkholderiaceae--2:gtdb_genus_counter=g__Mitsuaria--2:gtdb_order_counter=o__Burkholderiales--2:gtdb_phylum_counter=p__Proteobacteria--2:gtdb_species_counter=s__Mitsuaria noduli--1||s__Mitsuaria sp004210455--1:heptad_counter=MCP-36H--2:lbd_counter=:lca=d__Bacteria:lca_tree=g__Mitsuaria:name=N1081827:ref_name_counter=])0.464:0.0132414[&&NHX:Sample_counter=:Type_counter=GTDB--3:capture_class_counter=:capture_domain_counter=:capture_family_counter=:capture_genus_counter=:capture_order_counter=:capture_phylum_counter=:capture_species_counter=:evoltype=D:gtdb_class_counter=c__Gammaproteobacteria--3:gtdb_domain_counter=d__Bacteria--3:gtdb_family_counter=f__Burkholderiaceae--3:gtdb_genus_counter=g__Mitsuaria--3:gtdb_order_counter=o__Burkholderiales--3:gtdb_phylum_counter=p__Proteobacteria--3:gtdb_species_counter=s__Mitsuaria chitosanitabida--1||s__Mitsuaria noduli--1||s__Mitsuaria sp004210455--1:heptad_counter=MCP-36H--3:lbd_counter=:lca=d__Bacteria:lca_tree=g__Mitsuaria:name=N1081828:ref_name_counter=])0.939:0.0748082[&&NHX:Sample_counter=:Type_counter=GTDB--9:capture_class_counter=:capture_domain_counter=:capture_family_counter=:capture_genus_counter=:capture_order_counter=:capture_phylum_counter=:capture_species_counter=:evoltype=D:gtdb_class_counter=c__Gammaproteobacteria--9:gtdb_domain_counter=d__Bacteria--9:gtdb_family_counter=f__Burkholderiaceae--9:gtdb_genus_counter=g__Mitsuaria--6||g__Roseateles--3:gtdb_order_counter=o__Burkholderiales--9:gtdb_phylum_counter=p__Proteobacteria--9:gtdb_species_counter=s__Mitsuaria aquatilis--1||s__Mitsuaria chitosanitabida--1||s__Mitsuaria noduli--1||s__Mitsuaria sp002761755--1||s__Mitsuaria sp004210455--1||s__Mitsuaria sp900113225--1||s__Roseateles depolymerans--1||s__Roseateles sp900109745--1||s__Roseateles terrae--1:heptad_counter=MCP-36H--9:lbd_counter=:lca=d__Bacteria:lca_tree=f__Burkholderiaceae:name=N1081829:ref_name_counter=],c325782e-9470-4b70-b580-1e77af935da9_4@MCPsignal.152.223:0.0179178[&&NHX:Sample=rhiztom3:Type=capture:capture_class=c__Gammaproteobacteria:capture_domain=d__Bacteria:capture_family=f__Burkholderiaceae:capture_genus=g__Achromobacter:capture_order=o__Burkholderiales:capture_phylum=p__Proteobacteria:capture_species=s__Achromobacter xylosoxidans_C:heptad=MCP-36H])0:5e-09[&&NHX:Sample_counter=rhiztom3--1:Type_counter=GTDB--9||capture--1:capture_class_counter=c__Gammaproteobacteria--1:capture_domain_counter=d__Bacteria--1:capture_family_counter=f__Burkholderiaceae--1:capture_genus_counter=g__Achromobacter--1:capture_order_counter=o__Burkholderiales--1:capture_phylum_counter=p__Proteobacteria--1:capture_species_counter=s__Achromobacter xylosoxidans_C--1:gtdb_class_counter=c__Gammaproteobacteria--9:gtdb_domain_counter=d__Bacteria--9:gtdb_family_counter=f__Burkholderiaceae--9:gtdb_genus_counter=g__Mitsuaria--6||g__Roseateles--3:gtdb_order_counter=o__Burkholderiales--9:gtdb_phylum_counter=p__Proteobacteria--9:gtdb_species_counter=s__Mitsuaria aquatilis--1||s__Mitsuaria chitosanitabida--1||s__Mitsuaria noduli--1||s__Mitsuaria sp002761755--1||s__Mitsuaria sp004210455--1||s__Mitsuaria sp900113225--1||s__Roseateles depolymerans--1||s__Roseateles sp900109745--1||s__Roseateles terrae--1:heptad_counter=MCP-36H--10:lbd_counter=:lca=d__Bacteria:lca_tree=f__Burkholderiaceae:name=N1081831:ref_name_counter=])0:5e-09[&&NHX:Sample_counter=rhizpot1--1||rhiztom3--1:Type_counter=GTDB--9||capture--2:capture_class_counter=c__Gammaproteobacteria--2:capture_domain_counter=d__Bacteria--2:capture_family_counter=f__Burkholderiaceae--2:capture_genus_counter=g__Achromobacter--2:capture_order_counter=o__Burkholderiales--2:capture_phylum_counter=p__Proteobacteria--2:capture_species_counter=s__Achromobacter xylosoxidans_C--2:gtdb_class_counter=c__Gammaproteobacteria--9:gtdb_domain_counter=d__Bacteria--9:gtdb_family_counter=f__Burkholderiaceae--9:gtdb_genus_counter=g__Mitsuaria--6||g__Roseateles--3:gtdb_order_counter=o__Burkholderiales--9:gtdb_phylum_counter=p__Proteobacteria--9:gtdb_species_counter=s__Mitsuaria aquatilis--1||s__Mitsuaria chitosanitabida--1||s__Mitsuaria noduli--1||s__Mitsuaria sp002761755--1||s__Mitsuaria sp004210455--1||s__Mitsuaria sp900113225--1||s__Roseateles depolymerans--1||s__Roseateles sp900109745--1||s__Roseateles terrae--1:heptad_counter=MCP-36H--11:lbd_counter=:lca_tree=f__Burkholderiaceae:name=N1081832:ref_name_counter=],2ebc3e7a-185b-4f2e-835b-f66329d186ad_2@MCPsignal.271.336:0.0234757[&&NHX:Sample=rhiztom3:Type=capture:capture_class=c__Gammaproteobacteria:capture_domain=d__Bacteria:capture_family=f__Burkholderiaceae:capture_genus=g__Aquabacterium_A:capture_order=o__Burkholderiales:capture_phylum=p__Proteobacteria:capture_species=s__Aquabacterium_A sp001770815:heptad=MCP-36H])0.776:0.0208197[&&NHX:Sample_counter=rhizpot1--1||rhiztom3--2:Type_counter=GTDB--9||capture--3:capture_class_counter=c__Gammaproteobacteria--3:capture_domain_counter=d__Bacteria--3:capture_family_counter=f__Burkholderiaceae--3:capture_genus_counter=g__Achromobacter--2||g__Aquabacterium_A--1:capture_order_counter=o__Burkholderiales--3:capture_phylum_counter=p__Proteobacteria--3:capture_species_counter=s__Achromobacter xylosoxidans_C--2||s__Aquabacterium_A sp001770815--1:gtdb_class_counter=c__Gammaproteobacteria--9:gtdb_domain_counter=d__Bacteria--9:gtdb_family_counter=f__Burkholderiaceae--9:gtdb_genus_counter=g__Mitsuaria--6||g__Roseateles--3:gtdb_order_counter=o__Burkholderiales--9:gtdb_phylum_counter=p__Proteobacteria--9:gtdb_species_counter=s__Mitsuaria aquatilis--1||s__Mitsuaria chitosanitabida--1||s__Mitsuaria noduli--1||s__Mitsuaria sp002761755--1||s__Mitsuaria sp004210455--1||s__Mitsuaria sp900113225--1||s__Roseateles depolymerans--1||s__Roseateles sp900109745--1||s__Roseateles terrae--1:heptad_counter=MCP-36H--12:lbd_counter=:lca_tree=f__Burkholderiaceae:name=N1081834:ref_name_counter=],(RS_GCF_014174515.1_protein.faa_NZ_JACJUG010000007.1_98@PF00015_full_PFAM.323.509:0.0846309[&&NHX:Type=GTDB:gtdb_class=c__Gammaproteobacteria:gtdb_domain=d__Bacteria:gtdb_family=f__Burkholderiaceae:gtdb_genus=g__WAJ17:gtdb_order=o__Burkholderiales:gtdb_phylum=p__Proteobacteria:gtdb_species=s__WAJ17 sp014174515:heptad=MCP-36H:species=d__Bacteria_p__Proteobacteria_c__Gammaproteobacteria_o__Burkholderiales_f__Burkholderiaceae_g__WAJ17_s__WAJ17 sp014174515],e61c25c1-b5de-4f55-986b-ab4ecf8bcdc7_5@MCPsignal.135.208:0.0371139[&&NHX:Sample=rhiztom3:Type=capture:besthit=100.0:bitscore=126.0:capture_class=c__Gammaproteobacteria:capture_domain=d__Bacteria:capture_family=f__Burkholderiaceae:capture_genus=g__Alicycliphilus:capture_order=o__Burkholderiales:capture_phylum=p__Proteobacteria:capture_species=s__Alicycliphilus sp018240995:evalue=3.83e-39:gapopen=0.0:heptad=MCP-36H:length=71.0:mismatch=0.0:qcovhsp=97.3:qend=73.0:qstart=3.0:ref_name=GB_GCA_013360485.1_protein.faa_JABWBN010000213.1_1@PF00015_full_PFAM.320.425:scovhsp=67.6:send=94.0:sstart=24.0])0.803:0.048115[&&NHX:Sample_counter=rhiztom3--1:Type_counter=GTDB--1||capture--1:besthit_avg=100.0:besthit_max=100.0:besthit_min=100.0:besthit_std=0:besthit_sum=100.0:bitscore_avg=126.0:bitscore_max=126.0:bitscore_min=126.0:bitscore_std=0:bitscore_sum=126.0:capture_class_counter=c__Gammaproteobacteria--1:capture_domain_counter=d__Bacteria--1:capture_family_counter=f__Burkholderiaceae--1:capture_genus_counter=g__Alicycliphilus--1:capture_order_counter=o__Burkholderiales--1:capture_phylum_counter=p__Proteobacteria--1:capture_species_counter=s__Alicycliphilus sp018240995--1:evalue_avg=3.83e-39:evalue_max=3.83e-39:evalue_min=3.83e-39:evalue_std=0:evalue_sum=3.83e-39:gapopen_avg=0.0:gapopen_max=0.0:gapopen_min=0.0:gapopen_std=0:gapopen_sum=0.0:gtdb_class_counter=c__Gammaproteobacteria--1:gtdb_domain_counter=d__Bacteria--1:gtdb_family_counter=f__Burkholderiaceae--1:gtdb_genus_counter=g__WAJ17--1:gtdb_order_counter=o__Burkholderiales--1:gtdb_phylum_counter=p__Proteobacteria--1:gtdb_species_counter=s__WAJ17 sp014174515--1:heptad_counter=MCP-36H--2:lbd_counter=:lca_tree=s__WAJ17 sp014174515:length_avg=71.0:length_max=71.0:length_min=71.0:length_std=0:length_sum=71.0:mismatch_avg=0.0:mismatch_max=0.0:mismatch_min=0.0:mismatch_std=0:mismatch_sum=0.0:name=N1081837:qcovhsp_avg=97.3:qcovhsp_max=97.3:qcovhsp_min=97.3:qcovhsp_std=0:qcovhsp_sum=97.3:qend_avg=73.0:qend_max=73.0:qend_min=73.0:qend_std=0:qend_sum=73.0:qstart_avg=3.0:qstart_max=3.0:qstart_min=3.0:qstart_std=0:qstart_sum=3.0:ref_name_counter=GB_GCA_013360485.1_protein.faa_JABWBN010000213.1_1@PF00015_full_PFAM.320.425--1:scovhsp_avg=67.6:scovhsp_max=67.6:scovhsp_min=67.6:scovhsp_std=0:scovhsp_sum=67.6:send_avg=94.0:send_max=94.0:send_min=94.0:send_std=0:send_sum=94.0:sstart_avg=24.0:sstart_max=24.0:sstart_min=24.0:sstart_std=0:sstart_sum=24.0])0.975:0.0740827[&&NHX:Sample_counter=rhizpot1--1||rhiztom3--3:Type_counter=GTDB--10||capture--4:besthit_avg=100.0:besthit_max=100.0:besthit_min=100.0:besthit_std=0:besthit_sum=100.0:bitscore_avg=126.0:bitscore_max=126.0:bitscore_min=126.0:bitscore_std=0:bitscore_sum=126.0:capture_class_counter=c__Gammaproteobacteria--4:capture_domain_counter=d__Bacteria--4:capture_family_counter=f__Burkholderiaceae--4:capture_genus_counter=g__Achromobacter--2||g__Alicycliphilus--1||g__Aquabacterium_A--1:capture_order_counter=o__Burkholderiales--4:capture_phylum_counter=p__Proteobacteria--4:capture_species_counter=s__Achromobacter xylosoxidans_C--2||s__Alicycliphilus sp018240995--1||s__Aquabacterium_A sp001770815--1:evalue_avg=3.83e-39:evalue_max=3.83e-39:evalue_min=3.83e-39:evalue_std=0:evalue_sum=3.83e-39:gapopen_avg=0.0:gapopen_max=0.0:gapopen_min=0.0:gapopen_std=0:gapopen_sum=0.0:gtdb_class_counter=c__Gammaproteobacteria--10:gtdb_domain_counter=d__Bacteria--10:gtdb_family_counter=f__Burkholderiaceae--10:gtdb_genus_counter=g__Mitsuaria--6||g__Roseateles--3||g__WAJ17--1:gtdb_order_counter=o__Burkholderiales--10:gtdb_phylum_counter=p__Proteobacteria--10:gtdb_species_counter=s__Mitsuaria aquatilis--1||s__Mitsuaria chitosanitabida--1||s__Mitsuaria noduli--1||s__Mitsuaria sp002761755--1||s__Mitsuaria sp004210455--1||s__Mitsuaria sp900113225--1||s__Roseateles depolymerans--1||s__Roseateles sp900109745--1||s__Roseateles terrae--1||s__WAJ17 sp014174515--1:heptad_counter=MCP-36H--14:lbd_counter=:lca_tree=f__Burkholderiaceae:length_avg=71.0:length_max=71.0:length_min=71.0:length_std=0:length_sum=71.0:mismatch_avg=0.0:mismatch_max=0.0:mismatch_min=0.0:mismatch_std=0:mismatch_sum=0.0:name=N1081838:qcovhsp_avg=97.3:qcovhsp_max=97.3:qcovhsp_min=97.3:qcovhsp_std=0:qcovhsp_sum=97.3:qend_avg=73.0:qend_max=73.0:qend_min=73.0:qend_std=0:qend_sum=73.0:qstart_avg=3.0:qstart_max=3.0:qstart_min=3.0:qstart_std=0:qstart_sum=3.0:ref_name_counter=GB_GCA_013360485.1_protein.faa_JABWBN010000213.1_1@PF00015_full_PFAM.320.425--1:scovhsp_avg=67.6:scovhsp_max=67.6:scovhsp_min=67.6:scovhsp_std=0:scovhsp_sum=67.6:send_avg=94.0:send_max=94.0:send_min=94.0:send_std=0:send_sum=94.0:sstart_avg=24.0:sstart_max=24.0:sstart_min=24.0:sstart_std=0:sstart_sum=24.0])0.832:0.0350346[&&NHX:Sample_counter=rhizpot1--1||rhiztom3--3:Type_counter=GTDB--14||capture--4:besthit_avg=100.0:besthit_max=100.0:besthit_min=100.0:besthit_std=0:besthit_sum=100.0:bitscore_avg=126.0:bitscore_max=126.0:bitscore_min=126.0:bitscore_std=0:bitscore_sum=126.0:capture_class_counter=c__Gammaproteobacteria--4:capture_domain_counter=d__Bacteria--4:capture_family_counter=f__Burkholderiaceae--4:capture_genus_counter=g__Achromobacter--2||g__Alicycliphilus--1||g__Aquabacterium_A--1:capture_order_counter=o__Burkholderiales--4:capture_phylum_counter=p__Proteobacteria--4:capture_species_counter=s__Achromobacter xylosoxidans_C--2||s__Alicycliphilus sp018240995--1||s__Aquabacterium_A sp001770815--1:evalue_avg=3.83e-39:evalue_max=3.83e-39:evalue_min=3.83e-39:evalue_std=0:evalue_sum=3.83e-39:gapopen_avg=0.0:gapopen_max=0.0:gapopen_min=0.0:gapopen_std=0:gapopen_sum=0.0:gtdb_class_counter=c__Gammaproteobacteria--14:gtdb_domain_counter=d__Bacteria--14:gtdb_family_counter=f__Burkholderiaceae--14:gtdb_genus_counter=g__Aquabacterium_A--2||g__Mitsuaria--6||g__Roseateles--3||g__Rubrivivax--1||g__UBA2334--1||g__WAJ17--1:gtdb_order_counter=o__Burkholderiales--14:gtdb_phylum_counter=p__Proteobacteria--14:gtdb_species_counter=s__Aquabacterium_A sp013360485--1||s__Aquabacterium_A sp016213205--1||s__Mitsuaria aquatilis--1||s__Mitsuaria chitosanitabida--1||s__Mitsuaria noduli--1||s__Mitsuaria sp002761755--1||s__Mitsuaria sp004210455--1||s__Mitsuaria sp900113225--1||s__Roseateles depolymerans--1||s__Roseateles sp900109745--1||s__Roseateles terrae--1||s__Rubrivivax sp018241895--1||s__UBA2334 sp002344885--1||s__WAJ17 sp014174515--1:heptad_counter=MCP-36H--18:lbd_counter=:lca_tree=f__Burkholderiaceae:length_avg=71.0:length_max=71.0:length_min=71.0:length_std=0:length_sum=71.0:mismatch_avg=0.0:mismatch_max=0.0:mismatch_min=0.0:mismatch_std=0:mismatch_sum=0.0:name=N1081839:qcovhsp_avg=97.3:qcovhsp_max=97.3:qcovhsp_min=97.3:qcovhsp_std=0:qcovhsp_sum=97.3:qend_avg=73.0:qend_max=73.0:qend_min=73.0:qend_std=0:qend_sum=73.0:qstart_avg=3.0:qstart_max=3.0:qstart_min=3.0:qstart_std=0:qstart_sum=3.0:ref_name_counter=GB_GCA_013360485.1_protein.faa_JABWBN010000213.1_1@PF00015_full_PFAM.320.425--1:scovhsp_avg=67.6:scovhsp_max=67.6:scovhsp_min=67.6:scovhsp_std=0:scovhsp_sum=67.6:send_avg=94.0:send_max=94.0:send_min=94.0:send_std=0:send_sum=94.0:sstart_avg=24.0:sstart_max=24.0:sstart_min=24.0:sstart_std=0:sstart_sum=24.0])0:5e-09[&&NHX:Sample_counter=rhizpot1--1||rhiztom3--4:Type_counter=GTDB--14||capture--5:besthit_avg=100.0:besthit_max=100.0:besthit_min=100.0:besthit_std=0:besthit_sum=100.0:bitscore_avg=126.0:bitscore_max=126.0:bitscore_min=126.0:bitscore_std=0:bitscore_sum=126.0:capture_class_counter=c__Gammaproteobacteria--5:capture_domain_counter=d__Bacteria--5:capture_family_counter=f__Burkholderiaceae--5:capture_genus_counter=g__Achromobacter--2||g__Alicycliphilus--1||g__Aquabacterium_A--1||g__Hylemonella--1:capture_order_counter=o__Burkholderiales--5:capture_phylum_counter=p__Proteobacteria--5:capture_species_counter=s__Achromobacter xylosoxidans_C--2||s__Alicycliphilus sp018240995--1||s__Aquabacterium_A sp001770815--1||s__Hylemonella gracilis--1:evalue_avg=3.83e-39:evalue_max=3.83e-39:evalue_min=3.83e-39:evalue_std=0:evalue_sum=3.83e-39:gapopen_avg=0.0:gapopen_max=0.0:gapopen_min=0.0:gapopen_std=0:gapopen_sum=0.0:gtdb_class_counter=c__Gammaproteobacteria--14:gtdb_domain_counter=d__Bacteria--14:gtdb_family_counter=f__Burkholderiaceae--14:gtdb_genus_counter=g__Aquabacterium_A--2||g__Mitsuaria--6||g__Roseateles--3||g__Rubrivivax--1||g__UBA2334--1||g__WAJ17--1:gtdb_order_counter=o__Burkholderiales--14:gtdb_phylum_counter=p__Proteobacteria--14:gtdb_species_counter=s__Aquabacterium_A sp013360485--1||s__Aquabacterium_A sp016213205--1||s__Mitsuaria aquatilis--1||s__Mitsuaria chitosanitabida--1||s__Mitsuaria noduli--1||s__Mitsuaria sp002761755--1||s__Mitsuaria sp004210455--1||s__Mitsuaria sp900113225--1||s__Roseateles depolymerans--1||s__Roseateles sp900109745--1||s__Roseateles terrae--1||s__Rubrivivax sp018241895--1||s__UBA2334 sp002344885--1||s__WAJ17 sp014174515--1:heptad_counter=MCP-36H--19:lbd_counter=:lca_tree=f__Burkholderiaceae:length_avg=71.0:length_max=71.0:length_min=71.0:length_std=0:length_sum=71.0:mismatch_avg=0.0:mismatch_max=0.0:mismatch_min=0.0:mismatch_std=0:mismatch_sum=0.0:name=N1081840:qcovhsp_avg=97.3:qcovhsp_max=97.3:qcovhsp_min=97.3:qcovhsp_std=0:qcovhsp_sum=97.3:qend_avg=73.0:qend_max=73.0:qend_min=73.0:qend_std=0:qend_sum=73.0:qstart_avg=3.0:qstart_max=3.0:qstart_min=3.0:qstart_std=0:qstart_sum=3.0:ref_name_counter=GB_GCA_013360485.1_protein.faa_JABWBN010000213.1_1@PF00015_full_PFAM.320.425--1:scovhsp_avg=67.6:scovhsp_max=67.6:scovhsp_min=67.6:scovhsp_std=0:scovhsp_sum=67.6:send_avg=94.0:send_max=94.0:send_min=94.0:send_std=0:send_sum=94.0:sstart_avg=24.0:sstart_max=24.0:sstart_min=24.0:sstart_std=0:sstart_sum=24.0],ec5252b5-906f-454f-85ad-1f7afcc0c2a8_5@MCPsignal.68.162:0.0265899[&&NHX:Sample=rhiztom3:Type=capture:besthit=96.8:bitscore=157.0:capture_class=c__Gammaproteobacteria:capture_domain=d__Bacteria:capture_family=f__Burkholderiaceae:capture_genus=g__Hylemonella:capture_order=o__Burkholderiales:capture_phylum=p__Proteobacteria:capture_species=s__Hylemonella gracilis:evalue=2.59e-50:gapopen=0.0:heptad=MCP-36H:length=94.0:mismatch=3.0:qcovhsp=100.0:qend=94.0:qstart=1.0:ref_name=GB_GCA_007994965.1_protein.faa_VOPW01000001.1_1014@PF00015_full_PFAM.50.203:scovhsp=61.4:send=103.0:sstart=10.0])0.363:0.0221234[&&NHX:Sample_counter=rhizpot1--1||rhiztom3--5:Type_counter=GTDB--14||capture--6:besthit_avg=98.4:besthit_max=100.0:besthit_min=96.8:besthit_std=2.2627416997969543:besthit_sum=196.8:bitscore_avg=141.5:bitscore_max=157.0:bitscore_min=126.0:bitscore_std=21.920310216782973:bitscore_sum=283.0:capture_class_counter=c__Gammaproteobacteria--6:capture_domain_counter=d__Bacteria--6:capture_family_counter=f__Burkholderiaceae--6:capture_genus_counter=g__Achromobacter--2||g__Alicycliphilus--1||g__Aquabacterium_A--1||g__Hylemonella--2:capture_order_counter=o__Burkholderiales--6:capture_phylum_counter=p__Proteobacteria--6:capture_species_counter=s__Achromobacter xylosoxidans_C--2||s__Alicycliphilus sp018240995--1||s__Aquabacterium_A sp001770815--1||s__Hylemonella gracilis--2:evalue_avg=1.91500000001295e-39:evalue_max=3.83e-39:evalue_min=2.59e-50:evalue_std=2.708218971926163e-39:evalue_sum=3.8300000000259e-39:gapopen_avg=0.0:gapopen_max=0.0:gapopen_min=0.0:gapopen_std=0.0:gapopen_sum=0.0:gtdb_class_counter=c__Gammaproteobacteria--14:gtdb_domain_counter=d__Bacteria--14:gtdb_family_counter=f__Burkholderiaceae--14:gtdb_genus_counter=g__Aquabacterium_A--2||g__Mitsuaria--6||g__Roseateles--3||g__Rubrivivax--1||g__UBA2334--1||g__WAJ17--1:gtdb_order_counter=o__Burkholderiales--14:gtdb_phylum_counter=p__Proteobacteria--14:gtdb_species_counter=s__Aquabacterium_A sp013360485--1||s__Aquabacterium_A sp016213205--1||s__Mitsuaria aquatilis--1||s__Mitsuaria chitosanitabida--1||s__Mitsuaria noduli--1||s__Mitsuaria sp002761755--1||s__Mitsuaria sp004210455--1||s__Mitsuaria sp900113225--1||s__Roseateles depolymerans--1||s__Roseateles sp900109745--1||s__Roseateles terrae--1||s__Rubrivivax sp018241895--1||s__UBA2334 sp002344885--1||s__WAJ17 sp014174515--1:heptad_counter=MCP-36H--20:lbd_counter=:lca_tree=f__Burkholderiaceae:length_avg=82.5:length_max=94.0:length_min=71.0:length_std=16.263455967290593:length_sum=165.0:mismatch_avg=1.5:mismatch_max=3.0:mismatch_min=0.0:mismatch_std=2.1213203435596424:mismatch_sum=3.0:name=N1081842:qcovhsp_avg=98.65:qcovhsp_max=100.0:qcovhsp_min=97.3:qcovhsp_std=1.9091883092036803:qcovhsp_sum=197.3:qend_avg=83.5:qend_max=94.0:qend_min=73.0:qend_std=14.849242404917497:qend_sum=167.0:qstart_avg=2.0:qstart_max=3.0:qstart_min=1.0:qstart_std=1.4142135623730951:qstart_sum=4.0:ref_name_counter=GB_GCA_007994965.1_protein.faa_VOPW01000001.1_1014@PF00015_full_PFAM.50.203--1||GB_GCA_013360485.1_protein.faa_JABWBN010000213.1_1@PF00015_full_PFAM.320.425--1:scovhsp_avg=64.5:scovhsp_max=67.6:scovhsp_min=61.4:scovhsp_std=4.384062043356591:scovhsp_sum=129.0:send_avg=98.5:send_max=103.0:send_min=94.0:send_std=6.363961030678928:send_sum=197.0:sstart_avg=17.0:sstart_max=24.0:sstart_min=10.0:sstart_std=9.899494936611665:sstart_sum=34.0],(((61fddb8a-22a5-48b4-8495-521a71e11749_5@MCPsignal.155.242:0.137656[&&NHX:Sample=rhiztom3:Type=capture:capture_class=c__Gammaproteobacteria:capture_domain=d__Bacteria:capture_family=f__Burkholderiaceae:capture_genus=g__Mitsuaria:capture_order=o__Burkholderiales:capture_phylum=p__Proteobacteria:capture_species=s__Mitsuaria sp004210455:heptad=MCP-36H],(((16ec2980-73bc-4ea4-a12e-760dde4a5b52_4@MCPsignal.463.535:5e-09[&&NHX:Sample=rhiztom3:Type=capture:capture_class=c__Gammaproteobacteria:capture_domain=d__Bacteria:capture_family=f__Burkholderiaceae:capture_genus=g__Aquabacterium:capture_order=o__Burkholderiales:capture_phylum=p__Proteobacteria:capture_species=s__Aquabacterium sp002339015:heptad=MCP-36H],((781d8951-4c7f-4308-8ab6-159932157327_3@MCPsignal.30.95:0[&&NHX:Sample=rhiztom3:Type=capture:capture_class=c__Halobacteria:capture_domain=d__Archaea:capture_family=f__Natrialbaceae:capture_genus=g__Halovivax:capture_order=o__Halobacteriales:capture_phylum=p__Halobacteriota:capture_species=s__Halovivax sp007119345:heptad=MCP-36H],dfcfffc1-4d23-42c3-8126-99c502201670_6@MCPsignal.186.251:0[&&NHX:Sample=rhiztom3:Type=capture:capture_class=c__Halobacteria:capture_domain=d__Archaea:capture_family=f__Natrialbaceae:capture_genus=g__Halovivax:capture_order=o__Halobacteriales:capture_phylum=p__Halobacteriota:capture_species=s__Halovivax sp007119345:heptad=MCP-36H]):5e-09[&&NHX:Sample_counter=rhiztom3--2:Type_counter=capture--2:capture_class_counter=c__Halobacteria--2:capture_domain_counter=d__Archaea--2:capture_family_counter=f__Natrialbaceae--2:capture_genus_counter=g__Halovivax--2:capture_order_counter=o__Halobacteriales--2:capture_phylum_counter=p__Halobacteriota--2:capture_species_counter=s__Halovivax sp007119345--2:gtdb_class_counter=:gtdb_domain_counter=:gtdb_family_counter=:gtdb_genus_counter=:gtdb_order_counter=:gtdb_phylum_counter=:gtdb_species_counter=:heptad_counter=MCP-36H--2:lbd_counter=:name=N1081847:ref_name_counter=],(e8d7bc6d-f68c-589a-8abe-44e5b14d090d_4@MCPsignal.208.279:5e-09[&&NHX:Sample=rhiztom3:Type=capture:capture_class=c__Clostridia:capture_domain=d__Bacteria:capture_family=f__Lachnospiraceae:capture_genus=g__UBA3402:capture_order=o__Lachnospirales:capture_phylum=p__Firmicutes_A:capture_species=s__UBA3402 sp910585645:heptad=MCP-36H],(91b58ed8-e442-4fde-8899-82b830d3300d_4@MCPsignal.305.376:0.0262167[&&NHX:Sample=rhiztom1:Type=capture:capture_class=c__Gammaproteobacteria:capture_domain=d__Bacteria:capture_family=f__Burkholderiaceae:capture_genus=g__Acidovorax_A:capture_order=o__Burkholderiales:capture_phylum=p__Proteobacteria:capture_species=s__Acidovorax_A sp002397315:heptad=MCP-36H],(c488711b-c473-462e-8e3f-e6f975e68f1b_5@MCPsignal.218.291:0.274504[&&NHX:Sample=rhiztom2:Type=capture:capture_class=c__Gammaproteobacteria:capture_domain=d__Bacteria:capture_family=f__Burkholderiaceae:capture_genus=g__Acidovorax:capture_order=o__Burkholderiales:capture_phylum=p__Proteobacteria:capture_species=s__Acidovorax sp001411535:heptad=MCP-36H],((34734319-560e-4bef-88a0-8ef040e56a29_3@MCPsignal.343.406:0.168221[&&NHX:Sample=rhizpot1:Type=capture:capture_class=c__Gammaproteobacteria:capture_domain=d__Bacteria:capture_family=f__Burkholderiaceae:capture_genus=g__Aquabacterium:capture_order=o__Burkholderiales:capture_phylum=p__Proteobacteria:capture_species=s__Aquabacterium sp002339015:heptad=MCP-36H],74dbf5ee-2212-4c4f-ae35-2c51c13b9205_1@MCPsignal.33.105:5e-09[&&NHX:Sample=rhiztom3:Type=capture:capture_class=c__Gammaproteobacteria:capture_domain=d__Bacteria:capture_family=f__Burkholderiaceae:capture_genus=g__Hylemonella:capture_order=o__Burkholderiales:capture_phylum=p__Proteobacteria:capture_species=s__Hylemonella gracilis:heptad=MCP-36H])0.846:0.0585253[&&NHX:Sample_counter=rhizpot1--1||rhiztom3--1:Type_counter=capture--2:capture_class_counter=c__Gammaproteobacteria--2:capture_domain_counter=d__Bacteria--2:capture_family_counter=f__Burkholderiaceae--2:capture_genus_counter=g__Aquabacterium--1||g__Hylemonella--1:capture_order_counter=o__Burkholderiales--2:capture_phylum_counter=p__Proteobacteria--2:capture_species_counter=s__Aquabacterium sp002339015--1||s__Hylemonella gracilis--1:gtdb_class_counter=:gtdb_domain_counter=:gtdb_family_counter=:gtdb_genus_counter=:gtdb_order_counter=:gtdb_phylum_counter=:gtdb_species_counter=:heptad_counter=MCP-36H--2:lbd_counter=:name=N1081853:ref_name_counter=],(RS_GCF_006715485.1_protein.faa_NZ_VFNH01000002.1_97@PF00015_full_PFAM.320.501:0.0344161[&&NHX:Type=GTDB:gtdb_class=c__Gammaproteobacteria:gtdb_domain=d__Bacteria:gtdb_family=f__Burkholderiaceae:gtdb_genus=g__Massilia:gtdb_order=o__Burkholderiales:gtdb_phylum=p__Proteobacteria:gtdb_species=s__Massilia sp006715485:heptad=MCP-36H:species=d__Bacteria_p__Proteobacteria_c__Gammaproteobacteria_o__Burkholderiales_f__Burkholderiaceae_g__Massilia_s__Massilia sp006715485],RS_GCF_012849555.1_protein.faa_NZ_CP051685.1_1963@PF00015_full_PFAM.321.501:0.120867[&&NHX:Type=GTDB:gtdb_class=c__Gammaproteobacteria:gtdb_domain=d__Bacteria:gtdb_family=f__Burkholderiaceae:gtdb_genus=g__Massilia:gtdb_order=o__Burkholderiales:gtdb_phylum=p__Proteobacteria:gtdb_species=s__Massilia sp012849555:heptad=MCP-36H:species=d__Bacteria_p__Proteobacteria_c__Gammaproteobacteria_o__Burkholderiales_f__Burkholderiaceae_g__Massilia_s__Massilia sp012849555])0.994:0.188157[&&NHX:Sample_counter=:Type_counter=GTDB--2:capture_class_counter=:capture_domain_counter=:capture_family_counter=:capture_genus_counter=:capture_order_counter=:capture_phylum_counter=:capture_species_counter=:evoltype=D:gtdb_class_counter=c__Gammaproteobacteria--2:gtdb_domain_counter=d__Bacteria--2:gtdb_family_counter=f__Burkholderiaceae--2:gtdb_genus_counter=g__Massilia--2:gtdb_order_counter=o__Burkholderiales--2:gtdb_phylum_counter=p__Proteobacteria--2:gtdb_species_counter=s__Massilia sp006715485--1||s__Massilia sp012849555--1:heptad_counter=MCP-36H--2:lbd_counter=:lca=d__Bacteria:lca_tree=g__Massilia:name=N1081856:ref_name_counter=])0:5e-09[&&NHX:Sample_counter=rhizpot1--1||rhiztom3--1:Type_counter=GTDB--2||capture--2:capture_class_counter=c__Gammaproteobacteria--2:capture_domain_counter=d__Bacteria--2:capture_family_counter=f__Burkholderiaceae--2:capture_genus_counter=g__Aquabacterium--1||g__Hylemonella--1:capture_order_counter=o__Burkholderiales--2:capture_phylum_counter=p__Proteobacteria--2:capture_species_counter=s__Aquabacterium sp002339015--1||s__Hylemonella gracilis--1:gtdb_class_counter=c__Gammaproteobacteria--2:gtdb_domain_counter=d__Bacteria--2:gtdb_family_counter=f__Burkholderiaceae--2:gtdb_genus_counter=g__Massilia--2:gtdb_order_counter=o__Burkholderiales--2:gtdb_phylum_counter=p__Proteobacteria--2:gtdb_species_counter=s__Massilia sp006715485--1||s__Massilia sp012849555--1:heptad_counter=MCP-36H--4:lbd_counter=:lca_tree=g__Massilia:name=N1081857:ref_name_counter=])0.677:0.0276391[&&NHX:Sample_counter=rhizpot1--1||rhiztom2--1||rhiztom3--1:Type_counter=GTDB--2||capture--3:capture_class_counter=c__Gammaproteobacteria--3:capture_domain_counter=d__Bacteria--3:capture_family_counter=f__Burkholderiaceae--3:capture_genus_counter=g__Acidovorax--1||g__Aquabacterium--1||g__Hylemonella--1:capture_order_counter=o__Burkholderiales--3:capture_phylum_counter=p__Proteobacteria--3:capture_species_counter=s__Acidovorax sp001411535--1||s__Aquabacterium sp002339015--1||s__Hylemonella gracilis--1:gtdb_class_counter=c__Gammaproteobacteria--2:gtdb_domain_counter=d__Bacteria--2:gtdb_family_counter=f__Burkholderiaceae--2:gtdb_genus_counter=g__Massilia--2:gtdb_order_counter=o__Burkholderiales--2:gtdb_phylum_counter=p__Proteobacteria--2:gtdb_species_counter=s__Massilia sp006715485--1||s__Massilia sp012849555--1:heptad_counter=MCP-36H--5:lbd_counter=:lca_tree=g__Massilia:name=N1081858:ref_name_counter=])0.611:0.00558535[&&NHX:Sample_counter=rhizpot1--1||rhiztom1--1||rhiztom2--1||rhiztom3--1:Type_counter=GTDB--2||capture--4:capture_class_counter=c__Gammaproteobacteria--4:capture_domain_counter=d__Bacteria--4:capture_family_counter=f__Burkholderiaceae--4:capture_genus_counter=g__Acidovorax--1||g__Acidovorax_A--1||g__Aquabacterium--1||g__Hylemonella--1:capture_order_counter=o__Burkholderiales--4:capture_phylum_counter=p__Proteobacteria--4:capture_species_counter=s__Acidovorax sp001411535--1||s__Acidovorax_A sp002397315--1||s__Aquabacterium sp002339015--1||s__Hylemonella gracilis--1:gtdb_class_counter=c__Gammaproteobacteria--2:gtdb_domain_counter=d__Bacteria--2:gtdb_family_counter=f__Burkholderiaceae--2:gtdb_genus_counter=g__Massilia--2:gtdb_order_counter=o__Burkholderiales--2:gtdb_phylum_counter=p__Proteobacteria--2:gtdb_species_counter=s__Massilia sp006715485--1||s__Massilia sp012849555--1:heptad_counter=MCP-36H--6:lbd_counter=:lca_tree=g__Massilia:name=N1081859:ref_name_counter=])0:5e-09[&&NHX:Sample_counter=rhizpot1--1||rhiztom1--1||rhiztom2--1||rhiztom3--2:Type_counter=GTDB--2||capture--5:capture_class_counter=c__Clostridia--1||c__Gammaproteobacteria--4:capture_domain_counter=d__Bacteria--5:capture_family_counter=f__Burkholderiaceae--4||f__Lachnospiraceae--1:capture_genus_counter=g__Acidovorax--1||g__Acidovorax_A--1||g__Aquabacterium--1||g__Hylemonella--1||g__UBA3402--1:capture_order_counter=o__Burkholderiales--4||o__Lachnospirales--1:capture_phylum_counter=p__Firmicutes_A--1||p__Proteobacteria--4:capture_species_counter=s__Acidovorax sp001411535--1||s__Acidovorax_A sp002397315--1||s__Aquabacterium sp002339015--1||s__Hylemonella gracilis--1||s__UBA3402 sp910585645--1:gtdb_class_counter=c__Gammaproteobacteria--2:gtdb_domain_counter=d__Bacteria--2:gtdb_family_counter=f__Burkholderiaceae--2:gtdb_genus_counter=g__Massilia--2:gtdb_order_counter=o__Burkholderiales--2:gtdb_phylum_counter=p__Proteobacteria--2:gtdb_species_counter=s__Massilia sp006715485--1||s__Massilia sp012849555--1:heptad_counter=MCP-36H--7:lbd_counter=:lca_tree=g__Massilia:name=N1081860:ref_name_counter=])0:5e-09[&&NHX:Sample_counter=rhizpot1--1||rhiztom1--1||rhiztom2--1||rhiztom3--4:Type_counter=GTDB--2||capture--7:capture_class_counter=c__Clostridia--1||c__Gammaproteobacteria--4||c__Halobacteria--2:capture_domain_counter=d__Archaea--2||d__Bacteria--5:capture_family_counter=f__Burkholderiaceae--4||f__Lachnospiraceae--1||f__Natrialbaceae--2:capture_genus_counter=g__Acidovorax--1||g__Acidovorax_A--1||g__Aquabacterium--1||g__Halovivax--2||g__Hylemonella--1||g__UBA3402--1:capture_order_counter=o__Burkholderiales--4||o__Halobacteriales--2||o__Lachnospirales--1:capture_phylum_counter=p__Firmicutes_A--1||p__Halobacteriota--2||p__Proteobacteria--4:capture_species_counter=s__Acidovorax sp001411535--1||s__Acidovorax_A sp002397315--1||s__Aquabacterium sp002339015--1||s__Halovivax sp007119345--2||s__Hylemonella gracilis--1||s__UBA3402 sp910585645--1:gtdb_class_counter=c__Gammaproteobacteria--2:gtdb_domain_counter=d__Bacteria--2:gtdb_family_counter=f__Burkholderiaceae--2:gtdb_genus_counter=g__Massilia--2:gtdb_order_counter=o__Burkholderiales--2:gtdb_phylum_counter=p__Proteobacteria--2:gtdb_species_counter=s__Massilia sp006715485--1||s__Massilia sp012849555--1:heptad_counter=MCP-36H--9:lbd_counter=:lca_tree=g__Massilia:name=N1081861:ref_name_counter=])0:5e-09[&&NHX:Sample_counter=rhizpot1--1||rhiztom1--1||rhiztom2--1||rhiztom3--5:Type_counter=GTDB--2||capture--8:capture_class_counter=c__Clostridia--1||c__Gammaproteobacteria--5||c__Halobacteria--2:capture_domain_counter=d__Archaea--2||d__Bacteria--6:capture_family_counter=f__Burkholderiaceae--5||f__Lachnospiraceae--1||f__Natrialbaceae--2:capture_genus_counter=g__Acidovorax--1||g__Acidovorax_A--1||g__Aquabacterium--2||g__Halovivax--2||g__Hylemonella--1||g__UBA3402--1:capture_order_counter=o__Burkholderiales--5||o__Halobacteriales--2||o__Lachnospirales--1:capture_phylum_counter=p__Firmicutes_A--1||p__Halobacteriota--2||p__Proteobacteria--5:capture_species_counter=s__Acidovorax sp001411535--1||s__Acidovorax_A sp002397315--1||s__Aquabacterium sp002339015--2||s__Halovivax sp007119345--2||s__Hylemonella gracilis--1||s__UBA3402 sp910585645--1:gtdb_class_counter=c__Gammaproteobacteria--2:gtdb_domain_counter=d__Bacteria--2:gtdb_family_counter=f__Burkholderiaceae--2:gtdb_genus_counter=g__Massilia--2:gtdb_order_counter=o__Burkholderiales--2:gtdb_phylum_counter=p__Proteobacteria--2:gtdb_species_counter=s__Massilia sp006715485--1||s__Massilia sp012849555--1:heptad_counter=MCP-36H--10:lbd_counter=:lca_tree=g__Massilia:name=N1081862:ref_name_counter=],(((6791f227-be06-5905-a112-9005ca40e78a_2@MCPsignal.174.288:0.0843249[&&NHX:Sample=rhiztom2:Type=capture:capture_class=c__Gammaproteobacteria:capture_domain=d__Bacteria:capture_family=f__Burkholderiaceae:capture_genus=g__Ramlibacter:capture_order=o__Burkholderiales:capture_phylum=p__Proteobacteria:capture_species=s__Ramlibacter sp004144865:heptad=MCP-36H],((((b84e9c02-f51a-4b35-bd0c-471f5e93cf9c_2@MCPsignal.370.429:0[&&NHX:Sample=rhiztom2:Type=capture:capture_class=c__Gammaproteobacteria:capture_domain=d__Bacteria:capture_family=f__Xanthomonadaceae:capture_genus=g__Stenotrophomonas:capture_order=o__Xanthomonadales:capture_phylum=p__Proteobacteria:capture_species=s__Stenotrophomonas maltophilia_R:heptad=MCP-36H],b5b96b3a-7304-4a50-a6fd-86b325b80457_6@MCPsignal.372.431:0[&&NHX:Sample=rhiztom2:Type=capture:capture_class=c__Gammaproteobacteria:capture_domain=d__Bacteria:capture_family=f__Xanthomonadaceae:capture_genus=g__Stenotrophomonas:capture_order=o__Xanthomonadales:capture_phylum=p__Proteobacteria:capture_species=s__Stenotrophomonas maltophilia_R:heptad=MCP-36H])0:0[&&NHX:Sample_counter=rhiztom2--2:Type_counter=capture--2:capture_class_counter=c__Gammaproteobacteria--2:capture_domain_counter=d__Bacteria--2:capture_family_counter=f__Xanthomonadaceae--2:capture_genus_counter=g__Stenotrophomonas--2:capture_order_counter=o__Xanthomonadales--2:capture_phylum_counter=p__Proteobacteria--2:capture_species_counter=s__Stenotrophomonas maltophilia_R--2:gtdb_class_counter=:gtdb_domain_counter=:gtdb_family_counter=:gtdb_genus_counter=:gtdb_order_counter=:gtdb_phylum_counter=:gtdb_species_counter=:heptad_counter=MCP-36H--2:lbd_counter=:name=N1081866:ref_name_counter=],1e0396b2-6e98-4f67-bf32-56a4c9aa549e_2@MCPsignal.131.190:0[&&NHX:Sample=rhiztom3:Type=capture:capture_class=c__Gammaproteobacteria:capture_domain=d__Bacteria:capture_family=f__Xanthomonadaceae:capture_genus=g__Stenotrophomonas:capture_order=o__Xanthomonadales:capture_phylum=p__Proteobacteria:capture_species=s__Stenotrophomonas maltophilia_R:heptad=MCP-36H])0:0[&&NHX:Sample_counter=rhiztom2--2||rhiztom3--1:Type_counter=capture--3:capture_class_counter=c__Gammaproteobacteria--3:capture_domain_counter=d__Bacteria--3:capture_family_counter=f__Xanthomonadaceae--3:capture_genus_counter=g__Stenotrophomonas--3:capture_order_counter=o__Xanthomonadales--3:capture_phylum_counter=p__Proteobacteria--3:capture_species_counter=s__Stenotrophomonas maltophilia_R--3:gtdb_class_counter=:gtdb_domain_counter=:gtdb_family_counter=:gtdb_genus_counter=:gtdb_order_counter=:gtdb_phylum_counter=:gtdb_species_counter=:heptad_counter=MCP-36H--3:lbd_counter=:name=N1081868:ref_name_counter=],16861fd5-9467-4c00-b8a9-ec609061f616_4@MCPsignal.154.213:0[&&NHX:Sample=rhiztom3:Type=capture:capture_class=c__Gammaproteobacteria:capture_domain=d__Bacteria:capture_family=f__Xanthomonadaceae:capture_genus=g__Stenotrophomonas:capture_order=o__Xanthomonadales:capture_phylum=p__Proteobacteria:capture_species=s__Stenotrophomonas maltophilia_R:heptad=MCP-36H]):5e-09[&&NHX:Sample_counter=rhiztom2--2||rhiztom3--2:Type_counter=capture--4:capture_class_counter=c__Gammaproteobacteria--4:capture_domain_counter=d__Bacteria--4:capture_family_counter=f__Xanthomonadaceae--4:capture_genus_counter=g__Stenotrophomonas--4:capture_order_counter=o__Xanthomonadales--4:capture_phylum_counter=p__Proteobacteria--4:capture_species_counter=s__Stenotrophomonas maltophilia_R--4:gtdb_class_counter=:gtdb_domain_counter=:gtdb_family_counter=:gtdb_genus_counter=:gtdb_order_counter=:gtdb_phylum_counter=:gtdb_species_counter=:heptad_counter=MCP-36H--4:lbd_counter=:name=N1081870:ref_name_counter=],(ea22896d-0c25-4f63-9724-46c85fcd0c41_6@MCPsignal.110.194:0.044118[&&NHX:Sample=rhiztom3:Type=capture:capture_class=c__Gammaproteobacteria:capture_domain=d__Bacteria:capture_family=f__Burkholderiaceae:capture_genus=g__Aquabacterium:capture_order=o__Burkholderiales:capture_phylum=p__Proteobacteria:capture_species=s__Aquabacterium sp004322345:heptad=MCP-36H],(842ebcc8-c6a7-4b36-84a7-b18726d6399e_6@MCPsignal.187.272:5e-09[&&NHX:Sample=rhiztom3:Type=capture:capture_class=c__Gammaproteobacteria:capture_domain=d__Bacteria:capture_family=f__Burkholderiaceae:capture_genus=g__Ramlibacter:capture_order=o__Burkholderiales:capture_phylum=p__Proteobacteria:capture_species=s__Ramlibacter sp004144865:heptad=MCP-36H],73dafd52-fb62-44bf-b8f8-4b0c8af9cf9c_4@MCPsignal.22.140:0.229633[&&NHX:Sample=rhiztom3:Type=capture:besthit=87.1:bitscore=177.0:capture_class=c__Gammaproteobacteria:capture_domain=d__Bacteria:capture_family=f__Burkholderiaceae:capture_genus=g__Hydrogenophaga:capture_order=o__Burkholderiales:capture_phylum=p__Proteobacteria:capture_species=s__Hydrogenophaga borbori:evalue=3.44e-57:gapopen=0.0:heptad=MCP-36H:length=116.0:mismatch=15.0:qcovhsp=98.3:qend=118.0:qstart=3.0:ref_name=RS_GCF_004011805.1_protein.faa_NZ_RCHJ01000029.1_15@PF00015_full_PFAM.320.518:scovhsp=58.6:send=166.0:sstart=51.0])0.743:0.0365538[&&NHX:Sample_counter=rhiztom3--2:Type_counter=capture--2:besthit_avg=87.1:besthit_max=87.1:besthit_min=87.1:besthit_std=0:besthit_sum=87.1:bitscore_avg=177.0:bitscore_max=177.0:bitscore_min=177.0:bitscore_std=0:bitscore_sum=177.0:capture_class_counter=c__Gammaproteobacteria--2:capture_domain_counter=d__Bacteria--2:capture_family_counter=f__Burkholderiaceae--2:capture_genus_counter=g__Hydrogenophaga--1||g__Ramlibacter--1:capture_order_counter=o__Burkholderiales--2:capture_phylum_counter=p__Proteobacteria--2:capture_species_counter=s__Hydrogenophaga borbori--1||s__Ramlibacter sp004144865--1:evalue_avg=3.44e-57:evalue_max=3.44e-57:evalue_min=3.44e-57:evalue_std=0:evalue_sum=3.44e-57:gapopen_avg=0.0:gapopen_max=0.0:gapopen_min=0.0:gapopen_std=0:gapopen_sum=0.0:gtdb_class_counter=:gtdb_domain_counter=:gtdb_family_counter=:gtdb_genus_counter=:gtdb_order_counter=:gtdb_phylum_counter=:gtdb_species_counter=:heptad_counter=MCP-36H--2:lbd_counter=:length_avg=116.0:length_max=116.0:length_min=116.0:length_std=0:length_sum=116.0:mismatch_avg=15.0:mismatch_max=15.0:mismatch_min=15.0:mismatch_std=0:mismatch_sum=15.0:name=N1081874:qcovhsp_avg=98.3:qcovhsp_max=98.3:qcovhsp_min=98.3:qcovhsp_std=0:qcovhsp_sum=98.3:qend_avg=118.0:qend_max=118.0:qend_min=118.0:qend_std=0:qend_sum=118.0:qstart_avg=3.0:qstart_max=3.0:qstart_min=3.0:qstart_std=0:qstart_sum=3.0:ref_name_counter=RS_GCF_004011805.1_protein.faa_NZ_RCHJ01000029.1_15@PF00015_full_PFAM.320.518--1:scovhsp_avg=58.6:scovhsp_max=58.6:scovhsp_min=58.6:scovhsp_std=0:scovhsp_sum=58.6:send_avg=166.0:send_max=166.0:send_min=166.0:send_std=0:send_sum=166.0:sstart_avg=51.0:sstart_max=51.0:sstart_min=51.0:sstart_std=0:sstart_sum=51.0])0:5e-09[&&NHX:Sample_counter=rhiztom3--3:Type_counter=capture--3:besthit_avg=87.1:besthit_max=87.1:besthit_min=87.1:besthit_std=0:besthit_sum=87.1:bitscore_avg=177.0:bitscore_max=177.0:bitscore_min=177.0:bitscore_std=0:bitscore_sum=177.0:capture_class_counter=c__Gammaproteobacteria--3:capture_domain_counter=d__Bacteria--3:capture_family_counter=f__Burkholderiaceae--3:capture_genus_counter=g__Aquabacterium--1||g__Hydrogenophaga--1||g__Ramlibacter--1:capture_order_counter=o__Burkholderiales--3:capture_phylum_counter=p__Proteobacteria--3:capture_species_counter=s__Aquabacterium sp004322345--1||s__Hydrogenophaga borbori--1||s__Ramlibacter sp004144865--1:evalue_avg=3.44e-57:evalue_max=3.44e-57:evalue_min=3.44e-57:evalue_std=0:evalue_sum=3.44e-57:gapopen_avg=0.0:gapopen_max=0.0:gapopen_min=0.0:gapopen_std=0:gapopen_sum=0.0:gtdb_class_counter=:gtdb_domain_counter=:gtdb_family_counter=:gtdb_genus_counter=:gtdb_order_counter=:gtdb_phylum_counter=:gtdb_species_counter=:heptad_counter=MCP-36H--3:lbd_counter=:length_avg=116.0:length_max=116.0:length_min=116.0:length_std=0:length_sum=116.0:mismatch_avg=15.0:mismatch_max=15.0:mismatch_min=15.0:mismatch_std=0:mismatch_sum=15.0:name=N1081875:qcovhsp_avg=98.3:qcovhsp_max=98.3:qcovhsp_min=98.3:qcovhsp_std=0:qcovhsp_sum=98.3:qend_avg=118.0:qend_max=118.0:qend_min=118.0:qend_std=0:qend_sum=118.0:qstart_avg=3.0:qstart_max=3.0:qstart_min=3.0:qstart_std=0:qstart_sum=3.0:ref_name_counter=RS_GCF_004011805.1_protein.faa_NZ_RCHJ01000029.1_15@PF00015_full_PFAM.320.518--1:scovhsp_avg=58.6:scovhsp_max=58.6:scovhsp_min=58.6:scovhsp_std=0:scovhsp_sum=58.6:send_avg=166.0:send_max=166.0:send_min=166.0:send_std=0:send_sum=166.0:sstart_avg=51.0:sstart_max=51.0:sstart_min=51.0:sstart_std=0:sstart_sum=51.0])0:5e-09[&&NHX:Sample_counter=rhiztom2--2||rhiztom3--5:Type_counter=capture--7:besthit_avg=87.1:besthit_max=87.1:besthit_min=87.1:besthit_std=0:besthit_sum=87.1:bitscore_avg=177.0:bitscore_max=177.0:bitscore_min=177.0:bitscore_std=0:bitscore_sum=177.0:capture_class_counter=c__Gammaproteobacteria--7:capture_domain_counter=d__Bacteria--7:capture_family_counter=f__Burkholderiaceae--3||f__Xanthomonadaceae--4:capture_genus_counter=g__Aquabacterium--1||g__Hydrogenophaga--1||g__Ramlibacter--1||g__Stenotrophomonas--4:capture_order_counter=o__Burkholderiales--3||o__Xanthomonadales--4:capture_phylum_counter=p__Proteobacteria--7:capture_species_counter=s__Aquabacterium sp004322345--1||s__Hydrogenophaga borbori--1||s__Ramlibacter sp004144865--1||s__Stenotrophomonas maltophilia_R--4:evalue_avg=3.44e-57:evalue_max=3.44e-57:evalue_min=3.44e-57:evalue_std=0:evalue_sum=3.44e-57:gapopen_avg=0.0:gapopen_max=0.0:gapopen_min=0.0:gapopen_std=0:gapopen_sum=0.0:gtdb_class_counter=:gtdb_domain_counter=:gtdb_family_counter=:gtdb_genus_counter=:gtdb_order_counter=:gtdb_phylum_counter=:gtdb_species_counter=:heptad_counter=MCP-36H--7:lbd_counter=:length_avg=116.0:length_max=116.0:length_min=116.0:length_std=0:length_sum=116.0:mismatch_avg=15.0:mismatch_max=15.0:mismatch_min=15.0:mismatch_std=0:mismatch_sum=15.0:name=N1081876:qcovhsp_avg=98.3:qcovhsp_max=98.3:qcovhsp_min=98.3:qcovhsp_std=0:qcovhsp_sum=98.3:qend_avg=118.0:qend_max=118.0:qend_min=118.0:qend_std=0:qend_sum=118.0:qstart_avg=3.0:qstart_max=3.0:qstart_min=3.0:qstart_std=0:qstart_sum=3.0:ref_name_counter=RS_GCF_004011805.1_protein.faa_NZ_RCHJ01000029.1_15@PF00015_full_PFAM.320.518--1:scovhsp_avg=58.6:scovhsp_max=58.6:scovhsp_min=58.6:scovhsp_std=0:scovhsp_sum=58.6:send_avg=166.0:send_max=166.0:send_min=166.0:send_std=0:send_sum=166.0:sstart_avg=51.0:sstart_max=51.0:sstart_min=51.0:sstart_std=0:sstart_sum=51.0])0:5e-09[&&NHX:Sample_counter=rhiztom2--3||rhiztom3--5:Type_counter=capture--8:besthit_avg=87.1:besthit_max=87.1:besthit_min=87.1:besthit_std=0:besthit_sum=87.1:bitscore_avg=177.0:bitscore_max=177.0:bitscore_min=177.0:bitscore_std=0:bitscore_sum=177.0:capture_class_counter=c__Gammaproteobacteria--8:capture_domain_counter=d__Bacteria--8:capture_family_counter=f__Burkholderiaceae--4||f__Xanthomonadaceae--4:capture_genus_counter=g__Aquabacterium--1||g__Hydrogenophaga--1||g__Ramlibacter--2||g__Stenotrophomonas--4:capture_order_counter=o__Burkholderiales--4||o__Xanthomonadales--4:capture_phylum_counter=p__Proteobacteria--8:capture_species_counter=s__Aquabacterium sp004322345--1||s__Hydrogenophaga borbori--1||s__Ramlibacter sp004144865--2||s__Stenotrophomonas maltophilia_R--4:evalue_avg=3.44e-57:evalue_max=3.44e-57:evalue_min=3.44e-57:evalue_std=0:evalue_sum=3.44e-57:gapopen_avg=0.0:gapopen_max=0.0:gapopen_min=0.0:gapopen_std=0:gapopen_sum=0.0:gtdb_class_counter=:gtdb_domain_counter=:gtdb_family_counter=:gtdb_genus_counter=:gtdb_order_counter=:gtdb_phylum_counter=:gtdb_species_counter=:heptad_counter=MCP-36H--8:lbd_counter=:length_avg=116.0:length_max=116.0:length_min=116.0:length_std=0:length_sum=116.0:mismatch_avg=15.0:mismatch_max=15.0:mismatch_min=15.0:mismatch_std=0:mismatch_sum=15.0:name=N1081877:qcovhsp_avg=98.3:qcovhsp_max=98.3:qcovhsp_min=98.3:qcovhsp_std=0:qcovhsp_sum=98.3:qend_avg=118.0:qend_max=118.0:qend_min=118.0:qend_std=0:qend_sum=118.0:qstart_avg=3.0:qstart_max=3.0:qstart_min=3.0:qstart_std=0:qstart_sum=3.0:ref_name_counter=RS_GCF_004011805.1_protein.faa_NZ_RCHJ01000029.1_15@PF00015_full_PFAM.320.518--1:scovhsp_avg=58.6:scovhsp_max=58.6:scovhsp_min=58.6:scovhsp_std=0:scovhsp_sum=58.6:send_avg=166.0:send_max=166.0:send_min=166.0:send_std=0:send_sum=166.0:sstart_avg=51.0:sstart_max=51.0:sstart_min=51.0:sstart_std=0:sstart_sum=51.0],bf4ad871-d7e1-4487-a957-b1e760853cd8_1@MCPsignal.236.319:5e-09[&&NHX:Sample=rhiztom3:Type=capture:capture_class=c__Gammaproteobacteria:capture_domain=d__Bacteria:capture_family=f__Burkholderiaceae:capture_genus=g__Azohydromonas:capture_order=o__Burkholderiales:capture_phylum=p__Proteobacteria:capture_species=s__Azohydromonas lata:heptad=MCP-36H])0:6e-09[&&NHX:Sample_counter=rhiztom2--3||rhiztom3--6:Type_counter=capture--9:besthit_avg=87.1:besthit_max=87.1:besthit_min=87.1:besthit_std=0:besthit_sum=87.1:bitscore_avg=177.0:bitscore_max=177.0:bitscore_min=177.0:bitscore_std=0:bitscore_sum=177.0:capture_class_counter=c__Gammaproteobacteria--9:capture_domain_counter=d__Bacteria--9:capture_family_counter=f__Burkholderiaceae--5||f__Xanthomonadaceae--4:capture_genus_counter=g__Aquabacterium--1||g__Azohydromonas--1||g__Hydrogenophaga--1||g__Ramlibacter--2||g__Stenotrophomonas--4:capture_order_counter=o__Burkholderiales--5||o__Xanthomonadales--4:capture_phylum_counter=p__Proteobacteria--9:capture_species_counter=s__Aquabacterium sp004322345--1||s__Azohydromonas lata--1||s__Hydrogenophaga borbori--1||s__Ramlibacter sp004144865--2||s__Stenotrophomonas maltophilia_R--4:evalue_avg=3.44e-57:evalue_max=3.44e-57:evalue_min=3.44e-57:evalue_std=0:evalue_sum=3.44e-57:gapopen_avg=0.0:gapopen_max=0.0:gapopen_min=0.0:gapopen_std=0:gapopen_sum=0.0:gtdb_class_counter=:gtdb_domain_counter=:gtdb_family_counter=:gtdb_genus_counter=:gtdb_order_counter=:gtdb_phylum_counter=:gtdb_species_counter=:heptad_counter=MCP-36H--9:lbd_counter=:length_avg=116.0:length_max=116.0:length_min=116.0:length_std=0:length_sum=116.0:mismatch_avg=15.0:mismatch_max=15.0:mismatch_min=15.0:mismatch_std=0:mismatch_sum=15.0:name=N1081879:qcovhsp_avg=98.3:qcovhsp_max=98.3:qcovhsp_min=98.3:qcovhsp_std=0:qcovhsp_sum=98.3:qend_avg=118.0:qend_max=118.0:qend_min=118.0:qend_std=0:qend_sum=118.0:qstart_avg=3.0:qstart_max=3.0:qstart_min=3.0:qstart_std=0:qstart_sum=3.0:ref_name_counter=RS_GCF_004011805.1_protein.faa_NZ_RCHJ01000029.1_15@PF00015_full_PFAM.320.518--1:scovhsp_avg=58.6:scovhsp_max=58.6:scovhsp_min=58.6:scovhsp_std=0:scovhsp_sum=58.6:send_avg=166.0:send_max=166.0:send_min=166.0:send_std=0:send_sum=166.0:sstart_avg=51.0:sstart_max=51.0:sstart_min=51.0:sstart_std=0:sstart_sum=51.0],((65a6c438-4230-40db-a545-2b27fdbf21f1_1@MCPsignal.222.311:0.0218273[&&NHX:Sample=rhizpot3:Type=capture:capture_class=c__Gammaproteobacteria:capture_domain=d__Bacteria:capture_family=f__Burkholderiaceae:capture_genus=g__Acidovorax_A:capture_order=o__Burkholderiales:capture_phylum=p__Proteobacteria:capture_species=s__Acidovorax_A citrulli:heptad=MCP-36H],(bc0e4cec-88c9-4661-99ce-b5c0ddd167f5_3@MCPsignal.43.154:0.199683[&&NHX:Sample=rhiztom1:Type=capture:besthit=79.3:bitscore=158.0:capture_class=c__Gammaproteobacteria:capture_domain=d__Bacteria:capture_family=f__Burkholderiaceae:capture_genus=g__Achromobacter:capture_order=o__Burkholderiales:capture_phylum=p__Proteobacteria:capture_species=s__Achromobacter sp000757485:evalue=3.84e-50:gapopen=0.0:heptad=MCP-36H:length=111.0:mismatch=23.0:qcovhsp=100.0:qend=111.0:qstart=1.0:ref_name=RS_GCF_001189915.1_protein.faa_NZ_LFLS01000043.1_31@PF00015_full_PFAM.312.501:scovhsp=58.7:send=167.0:sstart=57.0],f470137a-bfb3-462e-9e07-65ccb2956964_6@MCPsignal.461.525:5e-09[&&NHX:Sample=rhiztom2:Type=capture:capture_class=c__Gammaproteobacteria:capture_domain=d__Bacteria:capture_family=f__Burkholderiaceae:capture_genus=g__KK5:capture_order=o__Burkholderiales:capture_phylum=p__Proteobacteria:capture_species=s__KK5 sp001984095:heptad=MCP-36H])0.332:0.0522803[&&NHX:Sample_counter=rhiztom1--1||rhiztom2--1:Type_counter=capture--2:besthit_avg=79.3:besthit_max=79.3:besthit_min=79.3:besthit_std=0:besthit_sum=79.3:bitscore_avg=158.0:bitscore_max=158.0:bitscore_min=158.0:bitscore_std=0:bitscore_sum=158.0:capture_class_counter=c__Gammaproteobacteria--2:capture_domain_counter=d__Bacteria--2:capture_family_counter=f__Burkholderiaceae--2:capture_genus_counter=g__Achromobacter--1||g__KK5--1:capture_order_counter=o__Burkholderiales--2:capture_phylum_counter=p__Proteobacteria--2:capture_species_counter=s__Achromobacter sp000757485--1||s__KK5 sp001984095--1:evalue_avg=3.84e-50:evalue_max=3.84e-50:evalue_min=3.84e-50:evalue_std=0:evalue_sum=3.84e-50:gapopen_avg=0.0:gapopen_max=0.0:gapopen_min=0.0:gapopen_std=0:gapopen_sum=0.0:gtdb_class_counter=:gtdb_domain_counter=:gtdb_family_counter=:gtdb_genus_counter=:gtdb_order_counter=:gtdb_phylum_counter=:gtdb_species_counter=:heptad_counter=MCP-36H--2:lbd_counter=:length_avg=111.0:length_max=111.0:length_min=111.0:length_std=0:length_sum=111.0:mismatch_avg=23.0:mismatch_max=23.0:mismatch_min=23.0:mismatch_std=0:mismatch_sum=23.0:name=N1081883:qcovhsp_avg=100.0:qcovhsp_max=100.0:qcovhsp_min=100.0:qcovhsp_std=0:qcovhsp_sum=100.0:qend_avg=111.0:qend_max=111.0:qend_min=111.0:qend_std=0:qend_sum=111.0:qstart_avg=1.0:qstart_max=1.0:qstart_min=1.0:qstart_std=0:qstart_sum=1.0:ref_name_counter=RS_GCF_001189915.1_protein.faa_NZ_LFLS01000043.1_31@PF00015_full_PFAM.312.501--1:scovhsp_avg=58.7:scovhsp_max=58.7:scovhsp_min=58.7:scovhsp_std=0:scovhsp_sum=58.7:send_avg=167.0:send_max=167.0:send_min=167.0:send_std=0:send_sum=167.0:sstart_avg=57.0:sstart_max=57.0:sstart_min=57.0:sstart_std=0:sstart_sum=57.0])0.776:0.0131629[&&NHX:Sample_counter=rhizpot3--1||rhiztom1--1||rhiztom2--1:Type_counter=capture--3:besthit_avg=79.3:besthit_max=79.3:besthit_min=79.3:besthit_std=0:besthit_sum=79.3:bitscore_avg=158.0:bitscore_max=158.0:bitscore_min=158.0:bitscore_std=0:bitscore_sum=158.0:capture_class_counter=c__Gammaproteobacteria--3:capture_domain_counter=d__Bacteria--3:capture_family_counter=f__Burkholderiaceae--3:capture_genus_counter=g__Achromobacter--1||g__Acidovorax_A--1||g__KK5--1:capture_order_counter=o__Burkholderiales--3:capture_phylum_counter=p__Proteobacteria--3:capture_species_counter=s__Achromobacter sp000757485--1||s__Acidovorax_A citrulli--1||s__KK5 sp001984095--1:evalue_avg=3.84e-50:evalue_max=3.84e-50:evalue_min=3.84e-50:evalue_std=0:evalue_sum=3.84e-50:gapopen_avg=0.0:gapopen_max=0.0:gapopen_min=0.0:gapopen_std=0:gapopen_sum=0.0:gtdb_class_counter=:gtdb_domain_counter=:gtdb_family_counter=:gtdb_genus_counter=:gtdb_order_counter=:gtdb_phylum_counter=:gtdb_species_counter=:heptad_counter=MCP-36H--3:lbd_counter=:length_avg=111.0:length_max=111.0:length_min=111.0:length_std=0:length_sum=111.0:mismatch_avg=23.0:mismatch_max=23.0:mismatch_min=23.0:mismatch_std=0:mismatch_sum=23.0:name=N1081884:qcovhsp_avg=100.0:qcovhsp_max=100.0:qcovhsp_min=100.0:qcovhsp_std=0:qcovhsp_sum=100.0:qend_avg=111.0:qend_max=111.0:qend_min=111.0:qend_std=0:qend_sum=111.0:qstart_avg=1.0:qstart_max=1.0:qstart_min=1.0:qstart_std=0:qstart_sum=1.0:ref_name_counter=RS_GCF_001189915.1_protein.faa_NZ_LFLS01000043.1_31@PF00015_full_PFAM.312.501--1:scovhsp_avg=58.7:scovhsp_max=58.7:scovhsp_min=58.7:scovhsp_std=0:scovhsp_sum=58.7:send_avg=167.0:send_max=167.0:send_min=167.0:send_std=0:send_sum=167.0:sstart_avg=57.0:sstart_max=57.0:sstart_min=57.0:sstart_std=0:sstart_sum=57.0],ee26b675-4402-52d8-afe5-5fa5e25f8d1e_3@MCPsignal.148.242:5e-09[&&NHX:Sample=rhiztom2:Type=capture:besthit=96.8:bitscore=156.0:capture_class=c__Gammaproteobacteria:capture_domain=d__Bacteria:capture_family=f__Burkholderiaceae:capture_genus=g__Ramlibacter:capture_order=o__Burkholderiales:capture_phylum=p__Proteobacteria:capture_species=s__Ramlibacter sp004144865:evalue=8.42e-50:gapopen=0.0:heptad=MCP-36H:length=94.0:mismatch=3.0:qcovhsp=100.0:qend=94.0:qstart=1.0:ref_name=RS_GCF_013266755.1_protein.faa_NZ_JABRWJ010000004.1_18@PF00015_full_PFAM.325.505:scovhsp=52.2:send=98.0:sstart=5.0])0:5e-09[&&NHX:Sample_counter=rhizpot3--1||rhiztom1--1||rhiztom2--2:Type_counter=capture--4:besthit_avg=88.05:besthit_max=96.8:besthit_min=79.3:besthit_std=12.374368670764582:besthit_sum=176.1:bitscore_avg=157.0:bitscore_max=158.0:bitscore_min=156.0:bitscore_std=1.4142135623730951:bitscore_sum=314.0:capture_class_counter=c__Gammaproteobacteria--4:capture_domain_counter=d__Bacteria--4:capture_family_counter=f__Burkholderiaceae--4:capture_genus_counter=g__Achromobacter--1||g__Acidovorax_A--1||g__KK5--1||g__Ramlibacter--1:capture_order_counter=o__Burkholderiales--4:capture_phylum_counter=p__Proteobacteria--4:capture_species_counter=s__Achromobacter sp000757485--1||s__Acidovorax_A citrulli--1||s__KK5 sp001984095--1||s__Ramlibacter sp004144865--1:evalue_avg=6.13e-50:evalue_max=8.42e-50:evalue_min=3.84e-50:evalue_std=3.2385490578343876e-50:evalue_sum=1.226e-49:gapopen_avg=0.0:gapopen_max=0.0:gapopen_min=0.0:gapopen_std=0.0:gapopen_sum=0.0:gtdb_class_counter=:gtdb_domain_counter=:gtdb_family_counter=:gtdb_genus_counter=:gtdb_order_counter=:gtdb_phylum_counter=:gtdb_species_counter=:heptad_counter=MCP-36H--4:lbd_counter=:length_avg=102.5:length_max=111.0:length_min=94.0:length_std=12.020815280171307:length_sum=205.0:mismatch_avg=13.0:mismatch_max=23.0:mismatch_min=3.0:mismatch_std=14.142135623730951:mismatch_sum=26.0:name=N1081886:qcovhsp_avg=100.0:qcovhsp_max=100.0:qcovhsp_min=100.0:qcovhsp_std=0.0:qcovhsp_sum=200.0:qend_avg=102.5:qend_max=111.0:qend_min=94.0:qend_std=12.020815280171307:qend_sum=205.0:qstart_avg=1.0:qstart_max=1.0:qstart_min=1.0:qstart_std=0.0:qstart_sum=2.0:ref_name_counter=RS_GCF_001189915.1_protein.faa_NZ_LFLS01000043.1_31@PF00015_full_PFAM.312.501--1||RS_GCF_013266755.1_protein.faa_NZ_JABRWJ010000004.1_18@PF00015_full_PFAM.325.505--1:scovhsp_avg=55.45:scovhsp_max=58.7:scovhsp_min=52.2:scovhsp_std=4.596194077712559:scovhsp_sum=110.9:send_avg=132.5:send_max=167.0:send_min=98.0:send_std=48.79036790187178:send_sum=265.0:sstart_avg=31.0:sstart_max=57.0:sstart_min=5.0:sstart_std=36.76955262170047:sstart_sum=62.0])0.699:0.00779106[&&NHX:Sample_counter=rhizpot3--1||rhiztom1--1||rhiztom2--5||rhiztom3--6:Type_counter=capture--13:besthit_avg=87.73333333333333:besthit_max=96.8:besthit_min=79.3:besthit_std=8.767173622857788:besthit_sum=263.2:bitscore_avg=163.66666666666666:bitscore_max=177.0:bitscore_min=156.0:bitscore_std=11.590225767142472:bitscore_sum=491.0:capture_class_counter=c__Gammaproteobacteria--13:capture_domain_counter=d__Bacteria--13:capture_family_counter=f__Burkholderiaceae--9||f__Xanthomonadaceae--4:capture_genus_counter=g__Achromobacter--1||g__Acidovorax_A--1||g__Aquabacterium--1||g__Azohydromonas--1||g__Hydrogenophaga--1||g__KK5--1||g__Ramlibacter--3||g__Stenotrophomonas--4:capture_order_counter=o__Burkholderiales--9||o__Xanthomonadales--4:capture_phylum_counter=p__Proteobacteria--13:capture_species_counter=s__Achromobacter sp000757485--1||s__Acidovorax_A citrulli--1||s__Aquabacterium sp004322345--1||s__Azohydromonas lata--1||s__Hydrogenophaga borbori--1||s__KK5 sp001984095--1||s__Ramlibacter sp004144865--3||s__Stenotrophomonas maltophilia_R--4:evalue_avg=4.086666781333333e-50:evalue_max=8.42e-50:evalue_min=3.44e-57:evalue_std=4.2154159851098966e-50:evalue_sum=1.2260000344e-49:gapopen_avg=0.0:gapopen_max=0.0:gapopen_min=0.0:gapopen_std=0.0:gapopen_sum=0.0:gtdb_class_counter=:gtdb_domain_counter=:gtdb_family_counter=:gtdb_genus_counter=:gtdb_order_counter=:gtdb_phylum_counter=:gtdb_species_counter=:heptad_counter=MCP-36H--13:lbd_counter=:length_avg=107.0:length_max=116.0:length_min=94.0:length_std=11.532562594670797:length_sum=321.0:mismatch_avg=13.666666666666666:mismatch_max=23.0:mismatch_min=3.0:mismatch_std=10.066445913694334:mismatch_sum=41.0:name=N1081887:qcovhsp_avg=99.43333333333334:qcovhsp_max=100.0:qcovhsp_min=98.3:qcovhsp_std=0.9814954576223655:qcovhsp_sum=298.3:qend_avg=107.66666666666667:qend_max=118.0:qend_min=94.0:qend_std=12.342339054382412:qend_sum=323.0:qstart_avg=1.6666666666666667:qstart_max=3.0:qstart_min=1.0:qstart_std=1.1547005383792517:qstart_sum=5.0:ref_name_counter=RS_GCF_001189915.1_protein.faa_NZ_LFLS01000043.1_31@PF00015_full_PFAM.312.501--1||RS_GCF_004011805.1_protein.faa_NZ_RCHJ01000029.1_15@PF00015_full_PFAM.320.518--1||RS_GCF_013266755.1_protein.faa_NZ_JABRWJ010000004.1_18@PF00015_full_PFAM.325.505--1:scovhsp_avg=56.5:scovhsp_max=58.7:scovhsp_min=52.2:scovhsp_std=3.7242448899072143:scovhsp_sum=169.5:send_avg=143.66666666666666:send_max=167.0:send_min=98.0:send_std=39.55165398985652:send_sum=431.0:sstart_avg=37.666666666666664:sstart_max=57.0:sstart_min=5.0:sstart_std=28.448784391135824:sstart_sum=113.0])0.859:0.0338017[&&NHX:Sample_counter=rhizpot1--1||rhizpot3--1||rhiztom1--2||rhiztom2--6||rhiztom3--11:Type_counter=GTDB--2||capture--21:besthit_avg=87.73333333333333:besthit_max=96.8:besthit_min=79.3:besthit_std=8.767173622857788:besthit_sum=263.2:bitscore_avg=163.66666666666666:bitscore_max=177.0:bitscore_min=156.0:bitscore_std=11.590225767142472:bitscore_sum=491.0:capture_class_counter=c__Clostridia--1||c__Gammaproteobacteria--18||c__Halobacteria--2:capture_domain_counter=d__Archaea--2||d__Bacteria--19:capture_family_counter=f__Burkholderiaceae--14||f__Lachnospiraceae--1||f__Natrialbaceae--2||f__Xanthomonadaceae--4:capture_genus_counter=g__Achromobacter--1||g__Acidovorax--1||g__Acidovorax_A--2||g__Aquabacterium--3||g__Azohydromonas--1||g__Halovivax--2||g__Hydrogenophaga--1||g__Hylemonella--1||g__KK5--1||g__Ramlibacter--3||g__Stenotrophomonas--4||g__UBA3402--1:capture_order_counter=o__Burkholderiales--14||o__Halobacteriales--2||o__Lachnospirales--1||o__Xanthomonadales--4:capture_phylum_counter=p__Firmicutes_A--1||p__Halobacteriota--2||p__Proteobacteria--18:capture_species_counter=s__Achromobacter sp000757485--1||s__Acidovorax sp001411535--1||s__Acidovorax_A citrulli--1||s__Acidovorax_A sp002397315--1||s__Aquabacterium sp002339015--2||s__Aquabacterium sp004322345--1||s__Azohydromonas lata--1||s__Halovivax sp007119345--2||s__Hydrogenophaga borbori--1||s__Hylemonella gracilis--1||s__KK5 sp001984095--1||s__Ramlibacter sp004144865--3||s__Stenotrophomonas maltophilia_R--4||s__UBA3402 sp910585645--1:evalue_avg=4.086666781333333e-50:evalue_max=8.42e-50:evalue_min=3.44e-57:evalue_std=4.2154159851098966e-50:evalue_sum=1.2260000344e-49:gapopen_avg=0.0:gapopen_max=0.0:gapopen_min=0.0:gapopen_std=0.0:gapopen_sum=0.0:gtdb_class_counter=c__Gammaproteobacteria--2:gtdb_domain_counter=d__Bacteria--2:gtdb_family_counter=f__Burkholderiaceae--2:gtdb_genus_counter=g__Massilia--2:gtdb_order_counter=o__Burkholderiales--2:gtdb_phylum_counter=p__Proteobacteria--2:gtdb_species_counter=s__Massilia sp006715485--1||s__Massilia sp012849555--1:heptad_counter=MCP-36H--23:lbd_counter=:lca_tree=g__Massilia:length_avg=107.0:length_max=116.0:length_min=94.0:length_std=11.532562594670797:length_sum=321.0:mismatch_avg=13.666666666666666:mismatch_max=23.0:mismatch_min=3.0:mismatch_std=10.066445913694334:mismatch_sum=41.0:name=N1081888:qcovhsp_avg=99.43333333333334:qcovhsp_max=100.0:qcovhsp_min=98.3:qcovhsp_std=0.9814954576223655:qcovhsp_sum=298.3:qend_avg=107.66666666666667:qend_max=118.0:qend_min=94.0:qend_std=12.342339054382412:qend_sum=323.0:qstart_avg=1.6666666666666667:qstart_max=3.0:qstart_min=1.0:qstart_std=1.1547005383792517:qstart_sum=5.0:ref_name_counter=RS_GCF_001189915.1_protein.faa_NZ_LFLS01000043.1_31@PF00015_full_PFAM.312.501--1||RS_GCF_004011805.1_protein.faa_NZ_RCHJ01000029.1_15@PF00015_full_PFAM.320.518--1||RS_GCF_013266755.1_protein.faa_NZ_JABRWJ010000004.1_18@PF00015_full_PFAM.325.505--1:scovhsp_avg=56.5:scovhsp_max=58.7:scovhsp_min=52.2:scovhsp_std=3.7242448899072143:scovhsp_sum=169.5:send_avg=143.66666666666666:send_max=167.0:send_min=98.0:send_std=39.55165398985652:send_sum=431.0:sstart_avg=37.666666666666664:sstart_max=57.0:sstart_min=5.0:sstart_std=28.448784391135824:sstart_sum=113.0],((((ce88bc0f-3868-44d5-b035-2ab93ab89d10_2@MCPsignal.153.214:0.040072[&&NHX:Sample=rhiztom3:Type=capture:capture_class=c__Gammaproteobacteria:capture_domain=d__Bacteria:capture_family=f__Xanthomonadaceae:capture_genus=g__Xanthomonas_A:capture_order=o__Xanthomonadales:capture_phylum=p__Proteobacteria:capture_species=s__Xanthomonas_A sontii:heptad=MCP-36H],(((((9593a0ba-05ef-40af-ae40-d0b379e155a3_5@MCPsignal.21.144:0.0691285[&&NHX:Sample=rhiztom3:Type=capture:besthit=89.3:bitscore=179.0:capture_class=c__Gammaproteobacteria:capture_domain=d__Bacteria:capture_family=f__Burkholderiaceae:capture_genus=g__Ramlibacter:capture_order=o__Burkholderiales:capture_phylum=p__Proteobacteria:capture_species=s__Ramlibacter sp004144865:evalue=5.53e-58:gapopen=0.0:heptad=MCP-36H:length=121.0:mismatch=13.0:qcovhsp=98.4:qend=122.0:qstart=2.0:ref_name=GB_GCA_016213205.1_protein.faa_JACRAZ010000073.1_6@PF00015_full_PFAM.320.509:scovhsp=64.0:send=147.0:sstart=27.0],(712bc154-bb79-42f0-9e10-577cbb2f703f_5@MCPsignal.99.163:5e-09[&&NHX:Sample=rhiztom1:Type=capture:capture_class=c__Gammaproteobacteria:capture_domain=d__Bacteria:capture_family=f__Burkholderiaceae:capture_genus=g__KK5:capture_order=o__Burkholderiales:capture_phylum=p__Proteobacteria:capture_species=s__KK5 sp001984095:heptad=MCP-36H],a24ee58e-8342-441a-96a6-5ac03d10a845_6@MCPsignal.25.182:5e-09[&&NHX:Sample=rhiztom1:Type=capture:besthit=79.4:bitscore=191.0:capture_class=c__Gammaproteobacteria:capture_domain=d__Bacteria:capture_family=f__Burkholderiaceae:capture_genus=g__Rubrivivax:capture_order=o__Burkholderiales:capture_phylum=p__Proteobacteria:capture_species=s__Rubrivivax sp903822435:evalue=4.11e-62:gapopen=2.0:heptad=MCP-36H:length=160.0:mismatch=26.0:qcovhsp=100.0:qend=157.0:qstart=1.0:ref_name=GB_GCA_016213205.1_protein.faa_JACRAZ010000073.1_6@PF00015_full_PFAM.320.509:scovhsp=82.5:send=163.0:sstart=8.0])1:0.182568[&&NHX:Sample_counter=rhiztom1--2:Type_counter=capture--2:besthit_avg=79.4:besthit_max=79.4:besthit_min=79.4:besthit_std=0:besthit_sum=79.4:bitscore_avg=191.0:bitscore_max=191.0:bitscore_min=191.0:bitscore_std=0:bitscore_sum=191.0:capture_class_counter=c__Gammaproteobacteria--2:capture_domain_counter=d__Bacteria--2:capture_family_counter=f__Burkholderiaceae--2:capture_genus_counter=g__KK5--1||g__Rubrivivax--1:capture_order_counter=o__Burkholderiales--2:capture_phylum_counter=p__Proteobacteria--2:capture_species_counter=s__KK5 sp001984095--1||s__Rubrivivax sp903822435--1:evalue_avg=4.11e-62:evalue_max=4.11e-62:evalue_min=4.11e-62:evalue_std=0:evalue_sum=4.11e-62:gapopen_avg=2.0:gapopen_max=2.0:gapopen_min=2.0:gapopen_std=0:gapopen_sum=2.0:gtdb_class_counter=:gtdb_domain_counter=:gtdb_family_counter=:gtdb_genus_counter=:gtdb_order_counter=:gtdb_phylum_counter=:gtdb_species_counter=:heptad_counter=MCP-36H--2:lbd_counter=:length_avg=160.0:length_max=160.0:length_min=160.0:length_std=0:length_sum=160.0:mismatch_avg=26.0:mismatch_max=26.0:mismatch_min=26.0:mismatch_std=0:mismatch_sum=26.0:name=N1081893:qcovhsp_avg=100.0:qcovhsp_max=100.0:qcovhsp_min=100.0:qcovhsp_std=0:qcovhsp_sum=100.0:qend_avg=157.0:qend_max=157.0:qend_min=157.0:qend_std=0:qend_sum=157.0:qstart_avg=1.0:qstart_max=1.0:qstart_min=1.0:qstart_std=0:qstart_sum=1.0:ref_name_counter=GB_GCA_016213205.1_protein.faa_JACRAZ010000073.1_6@PF00015_full_PFAM.320.509--1:scovhsp_avg=82.5:scovhsp_max=82.5:scovhsp_min=82.5:scovhsp_std=0:scovhsp_sum=82.5:send_avg=163.0:send_max=163.0:send_min=163.0:send_std=0:send_sum=163.0:sstart_avg=8.0:sstart_max=8.0:sstart_min=8.0:sstart_std=0:sstart_sum=8.0])0.833:0.0261707[&&NHX:Sample_counter=rhiztom1--2||rhiztom3--1:Type_counter=capture--3:besthit_avg=84.35:besthit_max=89.3:besthit_min=79.4:besthit_std=7.000357133746815:besthit_sum=168.7:bitscore_avg=185.0:bitscore_max=191.0:bitscore_min=179.0:bitscore_std=8.48528137423857:bitscore_sum=370.0:capture_class_counter=c__Gammaproteobacteria--3:capture_domain_counter=d__Bacteria--3:capture_family_counter=f__Burkholderiaceae--3:capture_genus_counter=g__KK5--1||g__Ramlibacter--1||g__Rubrivivax--1:capture_order_counter=o__Burkholderiales--3:capture_phylum_counter=p__Proteobacteria--3:capture_species_counter=s__KK5 sp001984095--1||s__Ramlibacter sp004144865--1||s__Rubrivivax sp903822435--1:evalue_avg=2.7652055e-58:evalue_max=5.53e-58:evalue_min=4.11e-62:evalue_std=3.91000987907454e-58:evalue_sum=5.530411e-58:gapopen_avg=1.0:gapopen_max=2.0:gapopen_min=0.0:gapopen_std=1.4142135623730951:gapopen_sum=2.0:gtdb_class_counter=:gtdb_domain_counter=:gtdb_family_counter=:gtdb_genus_counter=:gtdb_order_counter=:gtdb_phylum_counter=:gtdb_species_counter=:heptad_counter=MCP-36H--3:lbd_counter=:length_avg=140.5:length_max=160.0:length_min=121.0:length_std=27.577164466275352:length_sum=281.0:mismatch_avg=19.5:mismatch_max=26.0:mismatch_min=13.0:mismatch_std=9.192388155425117:mismatch_sum=39.0:name=N1081894:qcovhsp_avg=99.2:qcovhsp_max=100.0:qcovhsp_min=98.4:qcovhsp_std=1.131370849898472:qcovhsp_sum=198.4:qend_avg=139.5:qend_max=157.0:qend_min=122.0:qend_std=24.748737341529164:qend_sum=279.0:qstart_avg=1.5:qstart_max=2.0:qstart_min=1.0:qstart_std=0.7071067811865476:qstart_sum=3.0:ref_name_counter=GB_GCA_016213205.1_protein.faa_JACRAZ010000073.1_6@PF00015_full_PFAM.320.509--2:scovhsp_avg=73.25:scovhsp_max=82.5:scovhsp_min=64.0:scovhsp_std=13.08147545195113:scovhsp_sum=146.5:send_avg=155.0:send_max=163.0:send_min=147.0:send_std=11.313708498984761:send_sum=310.0:sstart_avg=17.5:sstart_max=27.0:sstart_min=8.0:sstart_std=13.435028842544403:sstart_sum=35.0],(((3700a1bb-79cb-4176-a0dc-3d221104a33c_1@MCPsignal.69.207:0.0389612[&&NHX:Sample=rhizpot2:Type=capture:besthit=94.2:bitscore=228.0:capture_class=c__Gammaproteobacteria:capture_domain=d__Bacteria:capture_family=f__Burkholderiaceae:capture_genus=g__Cupriavidus:capture_order=o__Burkholderiales:capture_phylum=p__Proteobacteria:capture_species=s__Cupriavidus sp013361545:evalue=4.86e-77:gapopen=0.0:heptad=MCP-36H:length=138.0:mismatch=8.0:qcovhsp=100.0:qend=138.0:qstart=1.0:ref_name=GB_GCA_016213205.1_protein.faa_JACRAZ010000073.1_6@PF00015_full_PFAM.320.509:scovhsp=73.0:send=145.0:sstart=8.0],7577625a-6f56-4647-a4f4-df0a784aecf9_5@MCPsignal.287.392:0.00814256[&&NHX:Sample=rhiztom2:Type=capture:besthit=98.1:bitscore=178.0:capture_class=c__Gammaproteobacteria:capture_domain=d__Bacteria:capture_family=f__Burkholderiaceae:capture_genus=g__Rhizobacter:capture_order=o__Burkholderiales:capture_phylum=p__Proteobacteria:capture_species=s__Rhizobacter sp900142965:evalue=5.37e-58:gapopen=0.0:heptad=MCP-36H:length=105.0:mismatch=2.0:qcovhsp=100.0:qend=105.0:qstart=1.0:ref_name=GB_GCA_016213205.1_protein.faa_JACRAZ010000073.1_6@PF00015_full_PFAM.320.509:scovhsp=55.6:send=112.0:sstart=8.0])0:5e-09[&&NHX:Sample_counter=rhizpot2--1||rhiztom2--1:Type_counter=capture--2:besthit_avg=96.15:besthit_max=98.1:besthit_min=94.2:besthit_std=2.7577164466275295:besthit_sum=192.3:bitscore_avg=203.0:bitscore_max=228.0:bitscore_min=178.0:bitscore_std=35.35533905932738:bitscore_sum=406.0:capture_class_counter=c__Gammaproteobacteria--2:capture_domain_counter=d__Bacteria--2:capture_family_counter=f__Burkholderiaceae--2:capture_genus_counter=g__Cupriavidus--1||g__Rhizobacter--1:capture_order_counter=o__Burkholderiales--2:capture_phylum_counter=p__Proteobacteria--2:capture_species_counter=s__Cupriavidus sp013361545--1||s__Rhizobacter sp900142965--1:evalue_avg=2.685e-58:evalue_max=5.37e-58:evalue_min=4.86e-77:evalue_std=3.79716341497176e-58:evalue_sum=5.37e-58:gapopen_avg=0.0:gapopen_max=0.0:gapopen_min=0.0:gapopen_std=0.0:gapopen_sum=0.0:gtdb_class_counter=:gtdb_domain_counter=:gtdb_family_counter=:gtdb_genus_counter=:gtdb_order_counter=:gtdb_phylum_counter=:gtdb_species_counter=:heptad_counter=MCP-36H--2:lbd_counter=:length_avg=121.5:length_max=138.0:length_min=105.0:length_std=23.33452377915607:length_sum=243.0:mismatch_avg=5.0:mismatch_max=8.0:mismatch_min=2.0:mismatch_std=4.242640687119285:mismatch_sum=10.0:name=N1081897:qcovhsp_avg=100.0:qcovhsp_max=100.0:qcovhsp_min=100.0:qcovhsp_std=0.0:qcovhsp_sum=200.0:qend_avg=121.5:qend_max=138.0:qend_min=105.0:qend_std=23.33452377915607:qend_sum=243.0:qstart_avg=1.0:qstart_max=1.0:qstart_min=1.0:qstart_std=0.0:qstart_sum=2.0:ref_name_counter=GB_GCA_016213205.1_protein.faa_JACRAZ010000073.1_6@PF00015_full_PFAM.320.509--2:scovhsp_avg=64.3:scovhsp_max=73.0:scovhsp_min=55.6:scovhsp_std=12.303657992645928:scovhsp_sum=128.6:send_avg=128.5:send_max=145.0:send_min=112.0:send_std=23.33452377915607:send_sum=257.0:sstart_avg=8.0:sstart_max=8.0:sstart_min=8.0:sstart_std=0.0:sstart_sum=16.0],(((0dbe9382-0887-4567-80e8-e4e0f333a256_2@MCPsignal.97.253:0.0202302[&&NHX:Sample=rhizpot2:Type=capture:besthit=85.9:bitscore=231.0:capture_class=c__Gammaproteobacteria:capture_domain=d__Bacteria:capture_family=f__Burkholderiaceae:capture_genus=g__Cupriavidus:capture_order=o__Burkholderiales:capture_phylum=p__Proteobacteria:capture_species=s__Cupriavidus sp013361545:evalue=3.01e-78:gapopen=0.0:heptad=MCP-36H:length=156.0:mismatch=22.0:qcovhsp=100.0:qend=156.0:qstart=1.0:ref_name=GB_GCA_016213205.1_protein.faa_JACRAZ010000073.1_6@PF00015_full_PFAM.320.509:scovhsp=82.5:send=163.0:sstart=8.0],7cc443fb-c044-4990-a9f4-981f85400ccf_1@MCPsignal.362.502:0.0108601[&&NHX:Sample=rhizpot3:Type=capture:besthit=97.8:bitscore=238.0:capture_class=c__Gammaproteobacteria:capture_domain=d__Bacteria:capture_family=f__Burkholderiaceae:capture_genus=g__Cupriavidus:capture_order=o__Burkholderiales:capture_phylum=p__Proteobacteria:capture_species=s__Cupriavidus sp013361545:evalue=5.8e-81:gapopen=0.0:heptad=MCP-36H:length=139.0:mismatch=3.0:qcovhsp=99.3:qend=139.0:qstart=1.0:ref_name=GB_GCA_016213205.1_protein.faa_JACRAZ010000073.1_6@PF00015_full_PFAM.320.509:scovhsp=73.5:send=146.0:sstart=8.0])0.77:0.00474945[&&NHX:Sample_counter=rhizpot2--1||rhizpot3--1:Type_counter=capture--2:besthit_avg=91.85:besthit_max=97.8:besthit_min=85.9:besthit_std=8.41457069611991:besthit_sum=183.7:bitscore_avg=234.5:bitscore_max=238.0:bitscore_min=231.0:bitscore_std=4.949747468305833:bitscore_sum=469.0:capture_class_counter=c__Gammaproteobacteria--2:capture_domain_counter=d__Bacteria--2:capture_family_counter=f__Burkholderiaceae--2:capture_genus_counter=g__Cupriavidus--2:capture_order_counter=o__Burkholderiales--2:capture_phylum_counter=p__Proteobacteria--2:capture_species_counter=s__Cupriavidus sp013361545--2:evalue_avg=1.5079e-78:evalue_max=3.01e-78:evalue_min=5.8e-81:evalue_std=2.124290192040626e-78:evalue_sum=3.0158e-78:gapopen_avg=0.0:gapopen_max=0.0:gapopen_min=0.0:gapopen_std=0.0:gapopen_sum=0.0:gtdb_class_counter=:gtdb_domain_counter=:gtdb_family_counter=:gtdb_genus_counter=:gtdb_order_counter=:gtdb_phylum_counter=:gtdb_species_counter=:heptad_counter=MCP-36H--2:lbd_counter=:length_avg=147.5:length_max=156.0:length_min=139.0:length_std=12.020815280171307:length_sum=295.0:mismatch_avg=12.5:mismatch_max=22.0:mismatch_min=3.0:mismatch_std=13.435028842544403:mismatch_sum=25.0:name=N1081900:qcovhsp_avg=99.65:qcovhsp_max=100.0:qcovhsp_min=99.3:qcovhsp_std=0.4949747468305853:qcovhsp_sum=199.3:qend_avg=147.5:qend_max=156.0:qend_min=139.0:qend_std=12.020815280171307:qend_sum=295.0:qstart_avg=1.0:qstart_max=1.0:qstart_min=1.0:qstart_std=0.0:qstart_sum=2.0:ref_name_counter=GB_GCA_016213205.1_protein.faa_JACRAZ010000073.1_6@PF00015_full_PFAM.320.509--2:scovhsp_avg=78.0:scovhsp_max=82.5:scovhsp_min=73.5:scovhsp_std=6.363961030678928:scovhsp_sum=156.0:send_avg=154.5:send_max=163.0:send_min=146.0:send_std=12.020815280171307:send_sum=309.0:sstart_avg=8.0:sstart_max=8.0:sstart_min=8.0:sstart_std=0.0:sstart_sum=16.0],((((8666e17e-92fa-5a36-9638-1eca4b9b661a_4@MCPsignal.360.516:0[&&NHX:Sample=rhiztom2:Type=capture:besthit=97.4:bitscore=265.0:capture_class=c__Alphaproteobacteria:capture_domain=d__Bacteria:capture_family=f__Rhodobacteraceae:capture_genus=g__Rhodobacter:capture_order=o__Rhodobacterales:capture_phylum=p__Proteobacteria:capture_species=s__Rhodobacter maris:evalue=1.7e-91:gapopen=0.0:heptad=MCP-36H:length=156.0:mismatch=4.0:qcovhsp=100.0:qend=156.0:qstart=1.0:ref_name=GB_GCA_016213205.1_protein.faa_JACRAZ010000073.1_6@PF00015_full_PFAM.320.509:scovhsp=82.5:send=163.0:sstart=8.0],4748961a-6448-45cd-99cc-f0d35b1452a9_4@MCPsignal.205.361:0[&&NHX:Sample=rhiztom2:Type=capture:besthit=97.4:bitscore=265.0:capture_class=c__Gammaproteobacteria:capture_domain=d__Bacteria:capture_family=f__Burkholderiaceae:capture_genus=g__Ramlibacter:capture_order=o__Burkholderiales:capture_phylum=p__Proteobacteria:capture_species=s__Ramlibacter sp004144865:evalue=1.7e-91:gapopen=0.0:heptad=MCP-36H:length=156.0:mismatch=4.0:qcovhsp=100.0:qend=156.0:qstart=1.0:ref_name=GB_GCA_016213205.1_protein.faa_JACRAZ010000073.1_6@PF00015_full_PFAM.320.509:scovhsp=82.5:send=163.0:sstart=8.0]):5e-09[&&NHX:Sample_counter=rhiztom2--2:Type_counter=capture--2:besthit_avg=97.4:besthit_max=97.4:besthit_min=97.4:besthit_std=0.0:besthit_sum=194.8:bitscore_avg=265.0:bitscore_max=265.0:bitscore_min=265.0:bitscore_std=0.0:bitscore_sum=530.0:capture_class_counter=c__Alphaproteobacteria--1||c__Gammaproteobacteria--1:capture_domain_counter=d__Bacteria--2:capture_family_counter=f__Burkholderiaceae--1||f__Rhodobacteraceae--1:capture_genus_counter=g__Ramlibacter--1||g__Rhodobacter--1:capture_order_counter=o__Burkholderiales--1||o__Rhodobacterales--1:capture_phylum_counter=p__Proteobacteria--2:capture_species_counter=s__Ramlibacter sp004144865--1||s__Rhodobacter maris--1:evalue_avg=1.7e-91:evalue_max=1.7e-91:evalue_min=1.7e-91:evalue_std=0.0:evalue_sum=3.4e-91:gapopen_avg=0.0:gapopen_max=0.0:gapopen_min=0.0:gapopen_std=0.0:gapopen_sum=0.0:gtdb_class_counter=:gtdb_domain_counter=:gtdb_family_counter=:gtdb_genus_counter=:gtdb_order_counter=:gtdb_phylum_counter=:gtdb_species_counter=:heptad_counter=MCP-36H--2:lbd_counter=:length_avg=156.0:length_max=156.0:length_min=156.0:length_std=0.0:length_sum=312.0:mismatch_avg=4.0:mismatch_max=4.0:mismatch_min=4.0:mismatch_std=0.0:mismatch_sum=8.0:name=N1081903:qcovhsp_avg=100.0:qcovhsp_max=100.0:qcovhsp_min=100.0:qcovhsp_std=0.0:qcovhsp_sum=200.0:qend_avg=156.0:qend_max=156.0:qend_min=156.0:qend_std=0.0:qend_sum=312.0:qstart_avg=1.0:qstart_max=1.0:qstart_min=1.0:qstart_std=0.0:qstart_sum=2.0:ref_name_counter=GB_GCA_016213205.1_protein.faa_JACRAZ010000073.1_6@PF00015_full_PFAM.320.509--2:scovhsp_avg=82.5:scovhsp_max=82.5:scovhsp_min=82.5:scovhsp_std=0.0:scovhsp_sum=165.0:send_avg=163.0:send_max=163.0:send_min=163.0:send_std=0.0:send_sum=326.0:sstart_avg=8.0:sstart_max=8.0:sstart_min=8.0:sstart_std=0.0:sstart_sum=16.0],(ac8d7a3f-c4f4-42c8-ad3f-d32b6ff40995_4@MCPsignal.731.887:0.00954349[&&NHX:Sample=rhiztom1:Type=capture:besthit=95.5:bitscore=258.0:capture_class=c__Gammaproteobacteria:capture_domain=d__Bacteria:capture_family=f__Burkholderiaceae:capture_genus=g__Ramlibacter:capture_order=o__Burkholderiales:capture_phylum=p__Proteobacteria:capture_species=s__Ramlibacter sp004144865:evalue=1.33e-88:gapopen=0.0:heptad=MCP-36H:length=156.0:mismatch=7.0:qcovhsp=100.0:qend=156.0:qstart=1.0:ref_name=GB_GCA_016213205.1_protein.faa_JACRAZ010000073.1_6@PF00015_full_PFAM.320.509:scovhsp=82.5:send=163.0:sstart=8.0],(fcad1c49-3f21-4af2-9a52-2f7e1f42c79b_5@MCPsignal.417.516:7e-09[&&NHX:Sample=rhiztom2:Type=capture:besthit=94.9:bitscore=167.0:capture_class=c__Gammaproteobacteria:capture_domain=d__Bacteria:capture_family=f__Burkholderiaceae:capture_genus=g__KK5:capture_order=o__Burkholderiales:capture_phylum=p__Proteobacteria:capture_species=s__KK5 sp001984095:evalue=1.07e-53:gapopen=0.0:heptad=MCP-36H:length=99.0:mismatch=5.0:qcovhsp=100.0:qend=99.0:qstart=1.0:ref_name=GB_GCA_016213205.1_protein.faa_JACRAZ010000073.1_6@PF00015_full_PFAM.320.509:scovhsp=52.4:send=163.0:sstart=65.0],658c7517-bf3b-513b-b257-c774c8747ba2_4@MCPsignal.90.163:0.11861[&&NHX:Sample=rhiztom3:Type=capture:capture_class=c__Gammaproteobacteria:capture_domain=d__Bacteria:capture_family=f__Xanthomonadaceae:capture_genus=g__Xanthomonas_A:capture_order=o__Xanthomonadales:capture_phylum=p__Proteobacteria:capture_species=s__Xanthomonas_A sontii:heptad=MCP-36H])0.754:0.00799196[&&NHX:Sample_counter=rhiztom2--1||rhiztom3--1:Type_counter=capture--2:besthit_avg=94.9:besthit_max=94.9:besthit_min=94.9:besthit_std=0:besthit_sum=94.9:bitscore_avg=167.0:bitscore_max=167.0:bitscore_min=167.0:bitscore_std=0:bitscore_sum=167.0:capture_class_counter=c__Gammaproteobacteria--2:capture_domain_counter=d__Bacteria--2:capture_family_counter=f__Burkholderiaceae--1||f__Xanthomonadaceae--1:capture_genus_counter=g__KK5--1||g__Xanthomonas_A--1:capture_order_counter=o__Burkholderiales--1||o__Xanthomonadales--1:capture_phylum_counter=p__Proteobacteria--2:capture_species_counter=s__KK5 sp001984095--1||s__Xanthomonas_A sontii--1:evalue_avg=1.07e-53:evalue_max=1.07e-53:evalue_min=1.07e-53:evalue_std=0:evalue_sum=1.07e-53:gapopen_avg=0.0:gapopen_max=0.0:gapopen_min=0.0:gapopen_std=0:gapopen_sum=0.0:gtdb_class_counter=:gtdb_domain_counter=:gtdb_family_counter=:gtdb_genus_counter=:gtdb_order_counter=:gtdb_phylum_counter=:gtdb_species_counter=:heptad_counter=MCP-36H--2:lbd_counter=:length_avg=99.0:length_max=99.0:length_min=99.0:length_std=0:length_sum=99.0:mismatch_avg=5.0:mismatch_max=5.0:mismatch_min=5.0:mismatch_std=0:mismatch_sum=5.0:name=N1081907:qcovhsp_avg=100.0:qcovhsp_max=100.0:qcovhsp_min=100.0:qcovhsp_std=0:qcovhsp_sum=100.0:qend_avg=99.0:qend_max=99.0:qend_min=99.0:qend_std=0:qend_sum=99.0:qstart_avg=1.0:qstart_max=1.0:qstart_min=1.0:qstart_std=0:qstart_sum=1.0:ref_name_counter=GB_GCA_016213205.1_protein.faa_JACRAZ010000073.1_6@PF00015_full_PFAM.320.509--1:scovhsp_avg=52.4:scovhsp_max=52.4:scovhsp_min=52.4:scovhsp_std=0:scovhsp_sum=52.4:send_avg=163.0:send_max=163.0:send_min=163.0:send_std=0:send_sum=163.0:sstart_avg=65.0:sstart_max=65.0:sstart_min=65.0:sstart_std=0:sstart_sum=65.0])0.792:0.0048383[&&NHX:Sample_counter=rhiztom1--1||rhiztom2--1||rhiztom3--1:Type_counter=capture--3:besthit_avg=95.2:besthit_max=95.5:besthit_min=94.9:besthit_std=0.42426406871192446:besthit_sum=190.4:bitscore_avg=212.5:bitscore_max=258.0:bitscore_min=167.0:bitscore_std=64.34671708797582:bitscore_sum=425.0:capture_class_counter=c__Gammaproteobacteria--3:capture_domain_counter=d__Bacteria--3:capture_family_counter=f__Burkholderiaceae--2||f__Xanthomonadaceae--1:capture_genus_counter=g__KK5--1||g__Ramlibacter--1||g__Xanthomonas_A--1:capture_order_counter=o__Burkholderiales--2||o__Xanthomonadales--1:capture_phylum_counter=p__Proteobacteria--3:capture_species_counter=s__KK5 sp001984095--1||s__Ramlibacter sp004144865--1||s__Xanthomonas_A sontii--1:evalue_avg=5.35e-54:evalue_max=1.07e-53:evalue_min=1.33e-88:evalue_std=7.566042558696059e-54:evalue_sum=1.07e-53:gapopen_avg=0.0:gapopen_max=0.0:gapopen_min=0.0:gapopen_std=0.0:gapopen_sum=0.0:gtdb_class_counter=:gtdb_domain_counter=:gtdb_family_counter=:gtdb_genus_counter=:gtdb_order_counter=:gtdb_phylum_counter=:gtdb_species_counter=:heptad_counter=MCP-36H--3:lbd_counter=:length_avg=127.5:length_max=156.0:length_min=99.0:length_std=40.30508652763321:length_sum=255.0:mismatch_avg=6.0:mismatch_max=7.0:mismatch_min=5.0:mismatch_std=1.4142135623730951:mismatch_sum=12.0:name=N1081908:qcovhsp_avg=100.0:qcovhsp_max=100.0:qcovhsp_min=100.0:qcovhsp_std=0.0:qcovhsp_sum=200.0:qend_avg=127.5:qend_max=156.0:qend_min=99.0:qend_std=40.30508652763321:qend_sum=255.0:qstart_avg=1.0:qstart_max=1.0:qstart_min=1.0:qstart_std=0.0:qstart_sum=2.0:ref_name_counter=GB_GCA_016213205.1_protein.faa_JACRAZ010000073.1_6@PF00015_full_PFAM.320.509--2:scovhsp_avg=67.45:scovhsp_max=82.5:scovhsp_min=52.4:scovhsp_std=21.28391411371508:scovhsp_sum=134.9:send_avg=163.0:send_max=163.0:send_min=163.0:send_std=0.0:send_sum=326.0:sstart_avg=36.5:sstart_max=65.0:sstart_min=8.0:sstart_std=40.30508652763321:sstart_sum=73.0])0.778:0.00485056[&&NHX:Sample_counter=rhiztom1--1||rhiztom2--3||rhiztom3--1:Type_counter=capture--5:besthit_avg=96.30000000000001:besthit_max=97.4:besthit_min=94.9:besthit_std=1.2935738607954848:besthit_sum=385.20000000000005:bitscore_avg=238.75:bitscore_max=265.0:bitscore_min=167.0:bitscore_std=47.94701937208054:bitscore_sum=955.0:capture_class_counter=c__Alphaproteobacteria--1||c__Gammaproteobacteria--4:capture_domain_counter=d__Bacteria--5:capture_family_counter=f__Burkholderiaceae--3||f__Rhodobacteraceae--1||f__Xanthomonadaceae--1:capture_genus_counter=g__KK5--1||g__Ramlibacter--2||g__Rhodobacter--1||g__Xanthomonas_A--1:capture_order_counter=o__Burkholderiales--3||o__Rhodobacterales--1||o__Xanthomonadales--1:capture_phylum_counter=p__Proteobacteria--5:capture_species_counter=s__KK5 sp001984095--1||s__Ramlibacter sp004144865--2||s__Rhodobacter maris--1||s__Xanthomonas_A sontii--1:evalue_avg=2.675e-54:evalue_max=1.07e-53:evalue_min=1.7e-91:evalue_std=5.35e-54:evalue_sum=1.07e-53:gapopen_avg=0.0:gapopen_max=0.0:gapopen_min=0.0:gapopen_std=0.0:gapopen_sum=0.0:gtdb_class_counter=:gtdb_domain_counter=:gtdb_family_counter=:gtdb_genus_counter=:gtdb_order_counter=:gtdb_phylum_counter=:gtdb_species_counter=:heptad_counter=MCP-36H--5:lbd_counter=:length_avg=141.75:length_max=156.0:length_min=99.0:length_std=28.5:length_sum=567.0:mismatch_avg=5.0:mismatch_max=7.0:mismatch_min=4.0:mismatch_std=1.4142135623730951:mismatch_sum=20.0:name=N1081909:qcovhsp_avg=100.0:qcovhsp_max=100.0:qcovhsp_min=100.0:qcovhsp_std=0.0:qcovhsp_sum=400.0:qend_avg=141.75:qend_max=156.0:qend_min=99.0:qend_std=28.5:qend_sum=567.0:qstart_avg=1.0:qstart_max=1.0:qstart_min=1.0:qstart_std=0.0:qstart_sum=4.0:ref_name_counter=GB_GCA_016213205.1_protein.faa_JACRAZ010000073.1_6@PF00015_full_PFAM.320.509--4:scovhsp_avg=74.975:scovhsp_max=82.5:scovhsp_min=52.4:scovhsp_std=15.050000000000002:scovhsp_sum=299.9:send_avg=163.0:send_max=163.0:send_min=163.0:send_std=0.0:send_sum=652.0:sstart_avg=22.25:sstart_max=65.0:sstart_min=8.0:sstart_std=28.5:sstart_sum=89.0],(a958f4a8-053b-4121-afc3-2f51d4b2c4ea_2@MCPsignal.143.260:0.00742992[&&NHX:Sample=rhiztom2:Type=capture:besthit=96.6:bitscore=197.0:capture_class=c__Gammaproteobacteria:capture_domain=d__Bacteria:capture_family=f__Burkholderiaceae:capture_genus=g__Ramlibacter:capture_order=o__Burkholderiales:capture_phylum=p__Proteobacteria:capture_species=s__Ramlibacter sp004144865:evalue=1.54e-65:gapopen=0.0:heptad=MCP-36H:length=117.0:mismatch=4.0:qcovhsp=100.0:qend=117.0:qstart=1.0:ref_name=GB_GCA_016213205.1_protein.faa_JACRAZ010000073.1_6@PF00015_full_PFAM.320.509:scovhsp=61.9:send=124.0:sstart=8.0],(70cec91c-e77a-4494-a18c-5378807195e0_6@MCPsignal.409.517:5e-09[&&NHX:Sample=rhiztom2:Type=capture:besthit=96.3:bitscore=185.0:capture_class=c__Gammaproteobacteria:capture_domain=d__Bacteria:capture_family=f__Casimicrobiaceae:capture_genus=g__CAIWHR01:capture_order=o__Burkholderiales:capture_phylum=p__Proteobacteria:capture_species=s__CAIWHR01 sp903912485:evalue=7.85e-61:gapopen=0.0:heptad=MCP-36H:length=108.0:mismatch=4.0:qcovhsp=100.0:qend=108.0:qstart=1.0:ref_name=GB_GCA_016213205.1_protein.faa_JACRAZ010000073.1_6@PF00015_full_PFAM.320.509:scovhsp=57.1:send=163.0:sstart=56.0],(((2abbd9a8-5d0e-4ebb-a63e-b8177976214a_6@MCPsignal.170.326:0[&&NHX:Sample=rhiztom1:Type=capture:besthit=94.9:bitscore=259.0:capture_class=c__Gammaproteobacteria:capture_domain=d__Bacteria:capture_family=f__Burkholderiaceae:capture_genus=g__Rubrivivax:capture_order=o__Burkholderiales:capture_phylum=p__Proteobacteria:capture_species=s__Rubrivivax sp903822435:evalue=3.28e-89:gapopen=0.0:heptad=MCP-36H:length=156.0:mismatch=8.0:qcovhsp=100.0:qend=156.0:qstart=1.0:ref_name=GB_GCA_016213205.1_protein.faa_JACRAZ010000073.1_6@PF00015_full_PFAM.320.509:scovhsp=82.5:send=163.0:sstart=8.0],7a303e6b-668c-47d9-b18b-b3603fd49510_3@MCPsignal.200.356:0[&&NHX:Sample=rhiztom1:Type=capture:besthit=94.9:bitscore=259.0:capture_class=c__Gammaproteobacteria:capture_domain=d__Bacteria:capture_family=f__Burkholderiaceae:capture_genus=g__Rubrivivax:capture_order=o__Burkholderiales:capture_phylum=p__Proteobacteria:capture_species=s__Rubrivivax sp903822435:evalue=3.28e-89:gapopen=0.0:heptad=MCP-36H:length=156.0:mismatch=8.0:qcovhsp=100.0:qend=156.0:qstart=1.0:ref_name=GB_GCA_016213205.1_protein.faa_JACRAZ010000073.1_6@PF00015_full_PFAM.320.509:scovhsp=82.5:send=163.0:sstart=8.0]):5e-09[&&NHX:Sample_counter=rhiztom1--2:Type_counter=capture--2:besthit_avg=94.9:besthit_max=94.9:besthit_min=94.9:besthit_std=0.0:besthit_sum=189.8:bitscore_avg=259.0:bitscore_max=259.0:bitscore_min=259.0:bitscore_std=0.0:bitscore_sum=518.0:capture_class_counter=c__Gammaproteobacteria--2:capture_domain_counter=d__Bacteria--2:capture_family_counter=f__Burkholderiaceae--2:capture_genus_counter=g__Rubrivivax--2:capture_order_counter=o__Burkholderiales--2:capture_phylum_counter=p__Proteobacteria--2:capture_species_counter=s__Rubrivivax sp903822435--2:evalue_avg=3.28e-89:evalue_max=3.28e-89:evalue_min=3.28e-89:evalue_std=0.0:evalue_sum=6.56e-89:gapopen_avg=0.0:gapopen_max=0.0:gapopen_min=0.0:gapopen_std=0.0:gapopen_sum=0.0:gtdb_class_counter=:gtdb_domain_counter=:gtdb_family_counter=:gtdb_genus_counter=:gtdb_order_counter=:gtdb_phylum_counter=:gtdb_species_counter=:heptad_counter=MCP-36H--2:lbd_counter=:length_avg=156.0:length_max=156.0:length_min=156.0:length_std=0.0:length_sum=312.0:mismatch_avg=8.0:mismatch_max=8.0:mismatch_min=8.0:mismatch_std=0.0:mismatch_sum=16.0:name=N1081914:qcovhsp_avg=100.0:qcovhsp_max=100.0:qcovhsp_min=100.0:qcovhsp_std=0.0:qcovhsp_sum=200.0:qend_avg=156.0:qend_max=156.0:qend_min=156.0:qend_std=0.0:qend_sum=312.0:qstart_avg=1.0:qstart_max=1.0:qstart_min=1.0:qstart_std=0.0:qstart_sum=2.0:ref_name_counter=GB_GCA_016213205.1_protein.faa_JACRAZ010000073.1_6@PF00015_full_PFAM.320.509--2:scovhsp_avg=82.5:scovhsp_max=82.5:scovhsp_min=82.5:scovhsp_std=0.0:scovhsp_sum=165.0:send_avg=163.0:send_max=163.0:send_min=163.0:send_std=0.0:send_sum=326.0:sstart_avg=8.0:sstart_max=8.0:sstart_min=8.0:sstart_std=0.0:sstart_sum=16.0],bfca98e1-6e1c-46ff-8ae6-1ebe890ea2f6_2@MCPsignal.22.176:0.00982279[&&NHX:Sample=rhiztom2:Type=capture:besthit=93.5:bitscore=253.0:capture_class=c__Gammaproteobacteria:capture_domain=d__Bacteria:capture_family=f__Burkholderiaceae:capture_genus=g__Ramlibacter:capture_order=o__Burkholderiales:capture_phylum=p__Proteobacteria:capture_species=s__Ramlibacter sp004144865:evalue=5.83e-87:gapopen=1.0:heptad=MCP-36H:length=155.0:mismatch=9.0:qcovhsp=100.0:qend=154.0:qstart=1.0:ref_name=GB_GCA_016213205.1_protein.faa_JACRAZ010000073.1_6@PF00015_full_PFAM.320.509:scovhsp=82.0:send=163.0:sstart=9.0])0.863:0.00936154[&&NHX:Sample_counter=rhiztom1--2||rhiztom2--1:Type_counter=capture--3:besthit_avg=94.43333333333334:besthit_max=94.9:besthit_min=93.5:besthit_std=0.8082903768654793:besthit_sum=283.3:bitscore_avg=257.0:bitscore_max=259.0:bitscore_min=253.0:bitscore_std=3.4641016151377544:bitscore_sum=771.0:capture_class_counter=c__Gammaproteobacteria--3:capture_domain_counter=d__Bacteria--3:capture_family_counter=f__Burkholderiaceae--3:capture_genus_counter=g__Ramlibacter--1||g__Rubrivivax--2:capture_order_counter=o__Burkholderiales--3:capture_phylum_counter=p__Proteobacteria--3:capture_species_counter=s__Ramlibacter sp004144865--1||s__Rubrivivax sp903822435--2:evalue_avg=1.9651999999999999e-87:evalue_max=5.83e-87:evalue_min=3.28e-89:evalue_std=3.3470149805460986e-87:evalue_sum=5.8956e-87:gapopen_avg=0.3333333333333333:gapopen_max=1.0:gapopen_min=0.0:gapopen_std=0.5773502691896258:gapopen_sum=1.0:gtdb_class_counter=:gtdb_domain_counter=:gtdb_family_counter=:gtdb_genus_counter=:gtdb_order_counter=:gtdb_phylum_counter=:gtdb_species_counter=:heptad_counter=MCP-36H--3:lbd_counter=:length_avg=155.66666666666666:length_max=156.0:length_min=155.0:length_std=0.5773502691896258:length_sum=467.0:mismatch_avg=8.333333333333334:mismatch_max=9.0:mismatch_min=8.0:mismatch_std=0.5773502691896257:mismatch_sum=25.0:name=N1081916:qcovhsp_avg=100.0:qcovhsp_max=100.0:qcovhsp_min=100.0:qcovhsp_std=0.0:qcovhsp_sum=300.0:qend_avg=155.33333333333334:qend_max=156.0:qend_min=154.0:qend_std=1.1547005383792515:qend_sum=466.0:qstart_avg=1.0:qstart_max=1.0:qstart_min=1.0:qstart_std=0.0:qstart_sum=3.0:ref_name_counter=GB_GCA_016213205.1_protein.faa_JACRAZ010000073.1_6@PF00015_full_PFAM.320.509--3:scovhsp_avg=82.33333333333333:scovhsp_max=82.5:scovhsp_min=82.0:scovhsp_std=0.2886751345948129:scovhsp_sum=247.0:send_avg=163.0:send_max=163.0:send_min=163.0:send_std=0.0:send_sum=489.0:sstart_avg=8.333333333333334:sstart_max=9.0:sstart_min=8.0:sstart_std=0.5773502691896257:sstart_sum=25.0],13bcce3a-56c9-472f-bfbc-7e09eca6ead0_2@MCPsignal.51.204:0.000386338[&&NHX:Sample=rhiztom2:Type=capture:besthit=95.4:bitscore=256.0:capture_class=c__Gammaproteobacteria:capture_domain=d__Bacteria:capture_family=f__Burkholderiaceae:capture_genus=g__Ramlibacter:capture_order=o__Burkholderiales:capture_phylum=p__Proteobacteria:capture_species=s__Ramlibacter sp004144865:evalue=3.38e-88:gapopen=0.0:heptad=MCP-36H:length=153.0:mismatch=7.0:qcovhsp=100.0:qend=153.0:qstart=1.0:ref_name=GB_GCA_016213205.1_protein.faa_JACRAZ010000073.1_6@PF00015_full_PFAM.320.509:scovhsp=81.0:send=160.0:sstart=8.0])0:1.3e-08[&&NHX:Sample_counter=rhiztom1--2||rhiztom2--2:Type_counter=capture--4:besthit_avg=94.67500000000001:besthit_max=95.4:besthit_min=93.5:besthit_std=0.8180260794538711:besthit_sum=378.70000000000005:bitscore_avg=256.75:bitscore_max=259.0:bitscore_min=253.0:bitscore_std=2.8722813232690143:bitscore_sum=1027.0:capture_class_counter=c__Gammaproteobacteria--4:capture_domain_counter=d__Bacteria--4:capture_family_counter=f__Burkholderiaceae--4:capture_genus_counter=g__Ramlibacter--2||g__Rubrivivax--2:capture_order_counter=o__Burkholderiales--4:capture_phylum_counter=p__Proteobacteria--4:capture_species_counter=s__Ramlibacter sp004144865--2||s__Rubrivivax sp903822435--2:evalue_avg=1.5584e-87:evalue_max=5.83e-87:evalue_min=3.28e-89:evalue_std=2.8513653711862324e-87:evalue_sum=6.2336e-87:gapopen_avg=0.25:gapopen_max=1.0:gapopen_min=0.0:gapopen_std=0.5:gapopen_sum=1.0:gtdb_class_counter=:gtdb_domain_counter=:gtdb_family_counter=:gtdb_genus_counter=:gtdb_order_counter=:gtdb_phylum_counter=:gtdb_species_counter=:heptad_counter=MCP-36H--4:lbd_counter=:length_avg=155.0:length_max=156.0:length_min=153.0:length_std=1.4142135623730951:length_sum=620.0:mismatch_avg=8.0:mismatch_max=9.0:mismatch_min=7.0:mismatch_std=0.816496580927726:mismatch_sum=32.0:name=N1081918:qcovhsp_avg=100.0:qcovhsp_max=100.0:qcovhsp_min=100.0:qcovhsp_std=0.0:qcovhsp_sum=400.0:qend_avg=154.75:qend_max=156.0:qend_min=153.0:qend_std=1.5:qend_sum=619.0:qstart_avg=1.0:qstart_max=1.0:qstart_min=1.0:qstart_std=0.0:qstart_sum=4.0:ref_name_counter=GB_GCA_016213205.1_protein.faa_JACRAZ010000073.1_6@PF00015_full_PFAM.320.509--4:scovhsp_avg=82.0:scovhsp_max=82.5:scovhsp_min=81.0:scovhsp_std=0.7071067811865476:scovhsp_sum=328.0:send_avg=162.25:send_max=163.0:send_min=160.0:send_std=1.5:send_sum=649.0:sstart_avg=8.25:sstart_max=9.0:sstart_min=8.0:sstart_std=0.5:sstart_sum=33.0])0.287:0.00943818[&&NHX:Sample_counter=rhiztom1--2||rhiztom2--3:Type_counter=capture--5:besthit_avg=95.00000000000001:besthit_max=96.3:besthit_min=93.5:besthit_std=1.0148891565092213:besthit_sum=475.00000000000006:bitscore_avg=242.4:bitscore_max=259.0:bitscore_min=185.0:bitscore_std=32.18384688007324:bitscore_sum=1212.0:capture_class_counter=c__Gammaproteobacteria--5:capture_domain_counter=d__Bacteria--5:capture_family_counter=f__Burkholderiaceae--4||f__Casimicrobiaceae--1:capture_genus_counter=g__CAIWHR01--1||g__Ramlibacter--2||g__Rubrivivax--2:capture_order_counter=o__Burkholderiales--5:capture_phylum_counter=p__Proteobacteria--5:capture_species_counter=s__CAIWHR01 sp903912485--1||s__Ramlibacter sp004144865--2||s__Rubrivivax sp903822435--2:evalue_avg=1.57e-61:evalue_max=7.85e-61:evalue_min=3.28e-89:evalue_std=3.51062672467467e-61:evalue_sum=7.85e-61:gapopen_avg=0.2:gapopen_max=1.0:gapopen_min=0.0:gapopen_std=0.44721359549995804:gapopen_sum=1.0:gtdb_class_counter=:gtdb_domain_counter=:gtdb_family_counter=:gtdb_genus_counter=:gtdb_order_counter=:gtdb_phylum_counter=:gtdb_species_counter=:heptad_counter=MCP-36H--5:lbd_counter=:length_avg=145.6:length_max=156.0:length_min=108.0:length_std=21.05469068877527:length_sum=728.0:mismatch_avg=7.2:mismatch_max=9.0:mismatch_min=4.0:mismatch_std=1.9235384061671346:mismatch_sum=36.0:name=N1081919:qcovhsp_avg=100.0:qcovhsp_max=100.0:qcovhsp_min=100.0:qcovhsp_std=0.0:qcovhsp_sum=500.0:qend_avg=145.4:qend_max=156.0:qend_min=108.0:qend_std=20.94755355644186:qend_sum=727.0:qstart_avg=1.0:qstart_max=1.0:qstart_min=1.0:qstart_std=0.0:qstart_sum=5.0:ref_name_counter=GB_GCA_016213205.1_protein.faa_JACRAZ010000073.1_6@PF00015_full_PFAM.320.509--5:scovhsp_avg=77.02000000000001:scovhsp_max=82.5:scovhsp_min=57.1:scovhsp_std=11.152443678405195:scovhsp_sum=385.1:send_avg=162.4:send_max=163.0:send_min=160.0:send_std=1.3416407864998738:send_sum=812.0:sstart_avg=17.8:sstart_max=56.0:sstart_min=8.0:sstart_std=21.358838919754042:sstart_sum=89.0])0.957:0.0192773[&&NHX:Sample_counter=rhiztom1--2||rhiztom2--4:Type_counter=capture--6:besthit_avg=95.26666666666667:besthit_max=96.6:besthit_min=93.5:besthit_std=1.11833209140517:besthit_sum=571.6:bitscore_avg=234.83333333333334:bitscore_max=259.0:bitscore_min=185.0:bitscore_std=34.236919643371344:bitscore_sum=1409.0:capture_class_counter=c__Gammaproteobacteria--6:capture_domain_counter=d__Bacteria--6:capture_family_counter=f__Burkholderiaceae--5||f__Casimicrobiaceae--1:capture_genus_counter=g__CAIWHR01--1||g__Ramlibacter--3||g__Rubrivivax--2:capture_order_counter=o__Burkholderiales--6:capture_phylum_counter=p__Proteobacteria--6:capture_species_counter=s__CAIWHR01 sp903912485--1||s__Ramlibacter sp004144865--3||s__Rubrivivax sp903822435--2:evalue_avg=1.308359e-61:evalue_max=7.85e-61:evalue_min=3.28e-89:evalue_std=3.2047365066860024e-61:evalue_sum=7.850154e-61:gapopen_avg=0.16666666666666666:gapopen_max=1.0:gapopen_min=0.0:gapopen_std=0.408248290463863:gapopen_sum=1.0:gtdb_class_counter=:gtdb_domain_counter=:gtdb_family_counter=:gtdb_genus_counter=:gtdb_order_counter=:gtdb_phylum_counter=:gtdb_species_counter=:heptad_counter=MCP-36H--6:lbd_counter=:length_avg=140.83333333333334:length_max=156.0:length_min=108.0:length_std=22.157767637256843:length_sum=845.0:mismatch_avg=6.666666666666667:mismatch_max=9.0:mismatch_min=4.0:mismatch_std=2.160246899469287:mismatch_sum=40.0:name=N1081920:qcovhsp_avg=100.0:qcovhsp_max=100.0:qcovhsp_min=100.0:qcovhsp_std=0.0:qcovhsp_sum=600.0:qend_avg=140.66666666666666:qend_max=156.0:qend_min=108.0:qend_std=22.03330811899717:qend_sum=844.0:qstart_avg=1.0:qstart_max=1.0:qstart_min=1.0:qstart_std=0.0:qstart_sum=6.0:ref_name_counter=GB_GCA_016213205.1_protein.faa_JACRAZ010000073.1_6@PF00015_full_PFAM.320.509--6:scovhsp_avg=74.5:scovhsp_max=82.5:scovhsp_min=57.1:scovhsp_std=11.73047313623794:scovhsp_sum=447.0:send_avg=156.0:send_max=163.0:send_min=124.0:send_std=15.722595205626837:send_sum=936.0:sstart_avg=16.166666666666668:sstart_max=56.0:sstart_min=8.0:sstart_std=19.518367418067182:sstart_sum=97.0])0.052:0.00488484[&&NHX:Sample_counter=rhiztom1--3||rhiztom2--7||rhiztom3--1:Type_counter=capture--11:besthit_avg=95.68:besthit_max=97.4:besthit_min=93.5:besthit_std=1.239892468455766:besthit_sum=956.8000000000001:bitscore_avg=236.4:bitscore_max=265.0:bitscore_min=167.0:bitscore_std=37.70411118167355:bitscore_sum=2364.0:capture_class_counter=c__Alphaproteobacteria--1||c__Gammaproteobacteria--10:capture_domain_counter=d__Bacteria--11:capture_family_counter=f__Burkholderiaceae--8||f__Casimicrobiaceae--1||f__Rhodobacteraceae--1||f__Xanthomonadaceae--1:capture_genus_counter=g__CAIWHR01--1||g__KK5--1||g__Ramlibacter--5||g__Rhodobacter--1||g__Rubrivivax--2||g__Xanthomonas_A--1:capture_order_counter=o__Burkholderiales--9||o__Rhodobacterales--1||o__Xanthomonadales--1:capture_phylum_counter=p__Proteobacteria--11:capture_species_counter=s__CAIWHR01 sp903912485--1||s__KK5 sp001984095--1||s__Ramlibacter sp004144865--5||s__Rhodobacter maris--1||s__Rubrivivax sp903822435--2||s__Xanthomonas_A sontii--1:evalue_avg=1.0700000785015401e-54:evalue_max=1.07e-53:evalue_min=1.7e-91:evalue_std=3.3836370687975456e-54:evalue_sum=1.07000007850154e-53:gapopen_avg=0.1:gapopen_max=1.0:gapopen_min=0.0:gapopen_std=0.31622776601683794:gapopen_sum=1.0:gtdb_class_counter=:gtdb_domain_counter=:gtdb_family_counter=:gtdb_genus_counter=:gtdb_order_counter=:gtdb_phylum_counter=:gtdb_species_counter=:heptad_counter=MCP-36H--11:lbd_counter=:length_avg=141.2:length_max=156.0:length_min=99.0:length_std=23.318090259138575:length_sum=1412.0:mismatch_avg=6.0:mismatch_max=9.0:mismatch_min=4.0:mismatch_std=2.0:mismatch_sum=60.0:name=N1081921:qcovhsp_avg=100.0:qcovhsp_max=100.0:qcovhsp_min=100.0:qcovhsp_std=0.0:qcovhsp_sum=1000.0:qend_avg=141.1:qend_max=156.0:qend_min=99.0:qend_std=23.254390266499502:qend_sum=1411.0:qstart_avg=1.0:qstart_max=1.0:qstart_min=1.0:qstart_std=0.0:qstart_sum=10.0:ref_name_counter=GB_GCA_016213205.1_protein.faa_JACRAZ010000073.1_6@PF00015_full_PFAM.320.509--10:scovhsp_avg=74.69:scovhsp_max=82.5:scovhsp_min=52.4:scovhsp_std=12.329138926407905:scovhsp_sum=746.9:send_avg=158.8:send_max=163.0:send_min=124.0:send_std=12.263767773404714:send_sum=1588.0:sstart_avg=18.6:sstart_max=65.0:sstart_min=8.0:sstart_std=22.187083329420897:sstart_sum=186.0],GB_GCA_016213205.1_protein.faa_JACRAZ010000073.1_6@PF00015_full_PFAM.320.509:0.0115219[&&NHX:Type=GTDB:gtdb_class=c__Gammaproteobacteria:gtdb_domain=d__Bacteria:gtdb_family=f__Burkholderiaceae:gtdb_genus=g__Aquabacterium_A:gtdb_order=o__Burkholderiales:gtdb_phylum=p__Proteobacteria:gtdb_species=s__Aquabacterium_A sp016213205:heptad=MCP-36H:species=d__Bacteria_p__Proteobacteria_c__Gammaproteobacteria_o__Burkholderiales_f__Burkholderiaceae_g__Aquabacterium_A_s__Aquabacterium_A sp016213205])0:5e-09[&&NHX:Sample_counter=rhiztom1--3||rhiztom2--7||rhiztom3--1:Type_counter=GTDB--1||capture--11:besthit_avg=95.68:besthit_max=97.4:besthit_min=93.5:besthit_std=1.239892468455766:besthit_sum=956.8000000000001:bitscore_avg=236.4:bitscore_max=265.0:bitscore_min=167.0:bitscore_std=37.70411118167355:bitscore_sum=2364.0:capture_class_counter=c__Alphaproteobacteria--1||c__Gammaproteobacteria--10:capture_domain_counter=d__Bacteria--11:capture_family_counter=f__Burkholderiaceae--8||f__Casimicrobiaceae--1||f__Rhodobacteraceae--1||f__Xanthomonadaceae--1:capture_genus_counter=g__CAIWHR01--1||g__KK5--1||g__Ramlibacter--5||g__Rhodobacter--1||g__Rubrivivax--2||g__Xanthomonas_A--1:capture_order_counter=o__Burkholderiales--9||o__Rhodobacterales--1||o__Xanthomonadales--1:capture_phylum_counter=p__Proteobacteria--11:capture_species_counter=s__CAIWHR01 sp903912485--1||s__KK5 sp001984095--1||s__Ramlibacter sp004144865--5||s__Rhodobacter maris--1||s__Rubrivivax sp903822435--2||s__Xanthomonas_A sontii--1:evalue_avg=1.0700000785015401e-54:evalue_max=1.07e-53:evalue_min=1.7e-91:evalue_std=3.3836370687975456e-54:evalue_sum=1.07000007850154e-53:gapopen_avg=0.1:gapopen_max=1.0:gapopen_min=0.0:gapopen_std=0.31622776601683794:gapopen_sum=1.0:gtdb_class_counter=c__Gammaproteobacteria--1:gtdb_domain_counter=d__Bacteria--1:gtdb_family_counter=f__Burkholderiaceae--1:gtdb_genus_counter=g__Aquabacterium_A--1:gtdb_order_counter=o__Burkholderiales--1:gtdb_phylum_counter=p__Proteobacteria--1:gtdb_species_counter=s__Aquabacterium_A sp016213205--1:heptad_counter=MCP-36H--12:lbd_counter=:lca_tree=s__Aquabacterium_A sp016213205:length_avg=141.2:length_max=156.0:length_min=99.0:length_std=23.318090259138575:length_sum=1412.0:mismatch_avg=6.0:mismatch_max=9.0:mismatch_min=4.0:mismatch_std=2.0:mismatch_sum=60.0:name=N1081923:qcovhsp_avg=100.0:qcovhsp_max=100.0:qcovhsp_min=100.0:qcovhsp_std=0.0:qcovhsp_sum=1000.0:qend_avg=141.1:qend_max=156.0:qend_min=99.0:qend_std=23.254390266499502:qend_sum=1411.0:qstart_avg=1.0:qstart_max=1.0:qstart_min=1.0:qstart_std=0.0:qstart_sum=10.0:ref_name_counter=GB_GCA_016213205.1_protein.faa_JACRAZ010000073.1_6@PF00015_full_PFAM.320.509--10:scovhsp_avg=74.69:scovhsp_max=82.5:scovhsp_min=52.4:scovhsp_std=12.329138926407905:scovhsp_sum=746.9:send_avg=158.8:send_max=163.0:send_min=124.0:send_std=12.263767773404714:send_sum=1588.0:sstart_avg=18.6:sstart_max=65.0:sstart_min=8.0:sstart_std=22.187083329420897:sstart_sum=186.0])0:5e-09[&&NHX:Sample_counter=rhizpot2--1||rhizpot3--1||rhiztom1--3||rhiztom2--7||rhiztom3--1:Type_counter=GTDB--1||capture--13:besthit_avg=95.04166666666667:besthit_max=97.8:besthit_min=85.9:besthit_std=3.1491581366608066:besthit_sum=1140.5:bitscore_avg=236.08333333333334:bitscore_max=265.0:bitscore_min=167.0:bitscore_std=34.1453000448307:bitscore_sum=2833.0:capture_class_counter=c__Alphaproteobacteria--1||c__Gammaproteobacteria--12:capture_domain_counter=d__Bacteria--13:capture_family_counter=f__Burkholderiaceae--10||f__Casimicrobiaceae--1||f__Rhodobacteraceae--1||f__Xanthomonadaceae--1:capture_genus_counter=g__CAIWHR01--1||g__Cupriavidus--2||g__KK5--1||g__Ramlibacter--5||g__Rhodobacter--1||g__Rubrivivax--2||g__Xanthomonas_A--1:capture_order_counter=o__Burkholderiales--11||o__Rhodobacterales--1||o__Xanthomonadales--1:capture_phylum_counter=p__Proteobacteria--13:capture_species_counter=s__CAIWHR01 sp903912485--1||s__Cupriavidus sp013361545--2||s__KK5 sp001984095--1||s__Ramlibacter sp004144865--5||s__Rhodobacter maris--1||s__Rubrivivax sp903822435--2||s__Xanthomonas_A sontii--1:evalue_avg=8.916667320846167e-55:evalue_max=1.07e-53:evalue_min=1.7e-91:evalue_std=3.088823919563195e-54:evalue_sum=1.07000007850154e-53:gapopen_avg=0.08333333333333333:gapopen_max=1.0:gapopen_min=0.0:gapopen_std=0.28867513459481287:gapopen_sum=1.0:gtdb_class_counter=c__Gammaproteobacteria--1:gtdb_domain_counter=d__Bacteria--1:gtdb_family_counter=f__Burkholderiaceae--1:gtdb_genus_counter=g__Aquabacterium_A--1:gtdb_order_counter=o__Burkholderiales--1:gtdb_phylum_counter=p__Proteobacteria--1:gtdb_species_counter=s__Aquabacterium_A sp016213205--1:heptad_counter=MCP-36H--14:lbd_counter=:lca_tree=s__Aquabacterium_A sp016213205:length_avg=142.25:length_max=156.0:length_min=99.0:length_std=21.54118676565261:length_sum=1707.0:mismatch_avg=7.083333333333333:mismatch_max=22.0:mismatch_min=3.0:mismatch_std=5.107184482014855:mismatch_sum=85.0:name=N1081924:qcovhsp_avg=99.94166666666666:qcovhsp_max=100.0:qcovhsp_min=99.3:qcovhsp_std=0.20207259421636983:qcovhsp_sum=1199.3:qend_avg=142.16666666666666:qend_max=156.0:qend_min=99.0:qend_std=21.489250307720805:qend_sum=1706.0:qstart_avg=1.0:qstart_max=1.0:qstart_min=1.0:qstart_std=0.0:qstart_sum=12.0:ref_name_counter=GB_GCA_016213205.1_protein.faa_JACRAZ010000073.1_6@PF00015_full_PFAM.320.509--12:scovhsp_avg=75.24166666666666:scovhsp_max=82.5:scovhsp_min=52.4:scovhsp_std=11.389106304896904:scovhsp_sum=902.9:send_avg=158.08333333333334:send_max=163.0:send_min=124.0:send_std=11.789504834488353:send_sum=1897.0:sstart_avg=16.833333333333332:sstart_max=65.0:sstart_min=8.0:sstart_std=20.488725650656725:sstart_sum=202.0],(8ff224dc-369b-4c62-8589-7c4db1f851af_6@MCPsignal.312.468:0.00475455[&&NHX:Sample=rhizpot3:Type=capture:besthit=96.2:bitscore=261.0:capture_class=c__Gammaproteobacteria:capture_domain=d__Bacteria:capture_family=f__Burkholderiaceae:capture_genus=g__Acidovorax_A:capture_order=o__Burkholderiales:capture_phylum=p__Proteobacteria:capture_species=s__Acidovorax_A citrulli:evalue=5.68e-90:gapopen=0.0:heptad=MCP-36H:length=156.0:mismatch=6.0:qcovhsp=100.0:qend=156.0:qstart=1.0:ref_name=GB_GCA_016213205.1_protein.faa_JACRAZ010000073.1_6@PF00015_full_PFAM.320.509:scovhsp=82.5:send=163.0:sstart=8.0],(RS_GCF_013266755.1_protein.faa_NZ_JABRWJ010000004.1_17@PF00015_full_PFAM.320.505:0.00820833[&&NHX:Type=GTDB:gtdb_class=c__Gammaproteobacteria:gtdb_domain=d__Bacteria:gtdb_family=f__Burkholderiaceae:gtdb_genus=g__Aquabacterium_A:gtdb_order=o__Burkholderiales:gtdb_phylum=p__Proteobacteria:gtdb_species=s__Aquabacterium_A terrae:heptad=MCP-36H:species=d__Bacteria_p__Proteobacteria_c__Gammaproteobacteria_o__Burkholderiales_f__Burkholderiaceae_g__Aquabacterium_A_s__Aquabacterium_A terrae],RS_GCF_013266755.1_protein.faa_NZ_JABRWJ010000004.1_18@PF00015_full_PFAM.325.505:0.00370024[&&NHX:Type=GTDB:gtdb_class=c__Gammaproteobacteria:gtdb_domain=d__Bacteria:gtdb_family=f__Burkholderiaceae:gtdb_genus=g__Aquabacterium_A:gtdb_order=o__Burkholderiales:gtdb_phylum=p__Proteobacteria:gtdb_species=s__Aquabacterium_A terrae:heptad=MCP-36H:species=d__Bacteria_p__Proteobacteria_c__Gammaproteobacteria_o__Burkholderiales_f__Burkholderiaceae_g__Aquabacterium_A_s__Aquabacterium_A terrae])0.967:0.0202699[&&NHX:Sample_counter=:Type_counter=GTDB--2:capture_class_counter=:capture_domain_counter=:capture_family_counter=:capture_genus_counter=:capture_order_counter=:capture_phylum_counter=:capture_species_counter=:evoltype=D:gtdb_class_counter=c__Gammaproteobacteria--2:gtdb_domain_counter=d__Bacteria--2:gtdb_family_counter=f__Burkholderiaceae--2:gtdb_genus_counter=g__Aquabacterium_A--2:gtdb_order_counter=o__Burkholderiales--2:gtdb_phylum_counter=p__Proteobacteria--2:gtdb_species_counter=s__Aquabacterium_A terrae--2:heptad_counter=MCP-36H--2:lbd_counter=:lca=d__Bacteria:lca_tree=s__Aquabacterium_A terrae:name=N1081928:ref_name_counter=])0.907:0.0119866[&&NHX:Sample_counter=rhizpot3--1:Type_counter=GTDB--2||capture--1:besthit_avg=96.2:besthit_max=96.2:besthit_min=96.2:besthit_std=0:besthit_sum=96.2:bitscore_avg=261.0:bitscore_max=261.0:bitscore_min=261.0:bitscore_std=0:bitscore_sum=261.0:capture_class_counter=c__Gammaproteobacteria--1:capture_domain_counter=d__Bacteria--1:capture_family_counter=f__Burkholderiaceae--1:capture_genus_counter=g__Acidovorax_A--1:capture_order_counter=o__Burkholderiales--1:capture_phylum_counter=p__Proteobacteria--1:capture_species_counter=s__Acidovorax_A citrulli--1:evalue_avg=5.68e-90:evalue_max=5.68e-90:evalue_min=5.68e-90:evalue_std=0:evalue_sum=5.68e-90:gapopen_avg=0.0:gapopen_max=0.0:gapopen_min=0.0:gapopen_std=0:gapopen_sum=0.0:gtdb_class_counter=c__Gammaproteobacteria--2:gtdb_domain_counter=d__Bacteria--2:gtdb_family_counter=f__Burkholderiaceae--2:gtdb_genus_counter=g__Aquabacterium_A--2:gtdb_order_counter=o__Burkholderiales--2:gtdb_phylum_counter=p__Proteobacteria--2:gtdb_species_counter=s__Aquabacterium_A terrae--2:heptad_counter=MCP-36H--3:lbd_counter=:lca_tree=s__Aquabacterium_A terrae:length_avg=156.0:length_max=156.0:length_min=156.0:length_std=0:length_sum=156.0:mismatch_avg=6.0:mismatch_max=6.0:mismatch_min=6.0:mismatch_std=0:mismatch_sum=6.0:name=N1081929:qcovhsp_avg=100.0:qcovhsp_max=100.0:qcovhsp_min=100.0:qcovhsp_std=0:qcovhsp_sum=100.0:qend_avg=156.0:qend_max=156.0:qend_min=156.0:qend_std=0:qend_sum=156.0:qstart_avg=1.0:qstart_max=1.0:qstart_min=1.0:qstart_std=0:qstart_sum=1.0:ref_name_counter=GB_GCA_016213205.1_protein.faa_JACRAZ010000073.1_6@PF00015_full_PFAM.320.509--1:scovhsp_avg=82.5:scovhsp_max=82.5:scovhsp_min=82.5:scovhsp_std=0:scovhsp_sum=82.5:send_avg=163.0:send_max=163.0:send_min=163.0:send_std=0:send_sum=163.0:sstart_avg=8.0:sstart_max=8.0:sstart_min=8.0:sstart_std=0:sstart_sum=8.0])0:5e-09[&&NHX:Sample_counter=rhizpot2--1||rhizpot3--2||rhiztom1--3||rhiztom2--7||rhiztom3--1:Type_counter=GTDB--3||capture--14:besthit_avg=95.13076923076922:besthit_max=97.8:besthit_min=85.9:besthit_std=3.0321567174165573:besthit_sum=1236.6999999999998:bitscore_avg=238.0:bitscore_max=265.0:bitscore_min=167.0:bitscore_std=33.414068893207244:bitscore_sum=3094.0:capture_class_counter=c__Alphaproteobacteria--1||c__Gammaproteobacteria--13:capture_domain_counter=d__Bacteria--14:capture_family_counter=f__Burkholderiaceae--11||f__Casimicrobiaceae--1||f__Rhodobacteraceae--1||f__Xanthomonadaceae--1:capture_genus_counter=g__Acidovorax_A--1||g__CAIWHR01--1||g__Cupriavidus--2||g__KK5--1||g__Ramlibacter--5||g__Rhodobacter--1||g__Rubrivivax--2||g__Xanthomonas_A--1:capture_order_counter=o__Burkholderiales--12||o__Rhodobacterales--1||o__Xanthomonadales--1:capture_phylum_counter=p__Proteobacteria--14:capture_species_counter=s__Acidovorax_A citrulli--1||s__CAIWHR01 sp903912485--1||s__Cupriavidus sp013361545--2||s__KK5 sp001984095--1||s__Ramlibacter sp004144865--5||s__Rhodobacter maris--1||s__Rubrivivax sp903822435--2||s__Xanthomonas_A sontii--1:evalue_avg=8.230769834627232e-55:evalue_max=1.07e-53:evalue_min=1.7e-91:evalue_std=2.967646031661309e-54:evalue_sum=1.07000007850154e-53:gapopen_avg=0.07692307692307693:gapopen_max=1.0:gapopen_min=0.0:gapopen_std=0.2773500981126146:gapopen_sum=1.0:gtdb_class_counter=c__Gammaproteobacteria--3:gtdb_domain_counter=d__Bacteria--3:gtdb_family_counter=f__Burkholderiaceae--3:gtdb_genus_counter=g__Aquabacterium_A--3:gtdb_order_counter=o__Burkholderiales--3:gtdb_phylum_counter=p__Proteobacteria--3:gtdb_species_counter=s__Aquabacterium_A sp016213205--1||s__Aquabacterium_A terrae--2:heptad_counter=MCP-36H--17:lbd_counter=:lca_tree=g__Aquabacterium_A:length_avg=143.30769230769232:length_max=156.0:length_min=99.0:length_std=20.973732045047107:length_sum=1863.0:mismatch_avg=7.0:mismatch_max=22.0:mismatch_min=3.0:mismatch_std=4.898979485566356:mismatch_sum=91.0:name=N1081930:qcovhsp_avg=99.94615384615385:qcovhsp_max=100.0:qcovhsp_min=99.3:qcovhsp_std=0.194145068678831:qcovhsp_sum=1299.3:qend_avg=143.23076923076923:qend_max=156.0:qend_min=99.0:qend_std=20.929062115289376:qend_sum=1862.0:qstart_avg=1.0:qstart_max=1.0:qstart_min=1.0:qstart_std=0.0:qstart_sum=13.0:ref_name_counter=GB_GCA_016213205.1_protein.faa_JACRAZ010000073.1_6@PF00015_full_PFAM.320.509--13:scovhsp_avg=75.8:scovhsp_max=82.5:scovhsp_min=52.4:scovhsp_std=11.088507564140452:scovhsp_sum=985.4:send_avg=158.46153846153845:send_max=163.0:send_min=124.0:send_std=11.369662737708222:send_sum=2060.0:sstart_avg=16.153846153846153:sstart_max=65.0:sstart_min=8.0:sstart_std=19.768856626211146:sstart_sum=210.0])0.781:0.00837766[&&NHX:Sample_counter=rhizpot2--2||rhizpot3--2||rhiztom1--3||rhiztom2--8||rhiztom3--1:Type_counter=GTDB--3||capture--16:besthit_avg=95.26666666666667:besthit_max=98.1:besthit_min=85.9:besthit_std=2.9244454093692607:besthit_sum=1429.0:bitscore_avg=233.33333333333334:bitscore_max=265.0:bitscore_min=167.0:bitscore_std=34.61144869768356:bitscore_sum=3500.0:capture_class_counter=c__Alphaproteobacteria--1||c__Gammaproteobacteria--15:capture_domain_counter=d__Bacteria--16:capture_family_counter=f__Burkholderiaceae--13||f__Casimicrobiaceae--1||f__Rhodobacteraceae--1||f__Xanthomonadaceae--1:capture_genus_counter=g__Acidovorax_A--1||g__CAIWHR01--1||g__Cupriavidus--3||g__KK5--1||g__Ramlibacter--5||g__Rhizobacter--1||g__Rhodobacter--1||g__Rubrivivax--2||g__Xanthomonas_A--1:capture_order_counter=o__Burkholderiales--14||o__Rhodobacterales--1||o__Xanthomonadales--1:capture_phylum_counter=p__Proteobacteria--16:capture_species_counter=s__Acidovorax_A citrulli--1||s__CAIWHR01 sp903912485--1||s__Cupriavidus sp013361545--3||s__KK5 sp001984095--1||s__Ramlibacter sp004144865--5||s__Rhizobacter sp900142965--1||s__Rhodobacter maris--1||s__Rubrivivax sp903822435--2||s__Xanthomonas_A sontii--1:evalue_avg=7.133691856676934e-55:evalue_max=1.07e-53:evalue_min=1.7e-91:evalue_std=2.762718205505828e-54:evalue_sum=1.07005377850154e-53:gapopen_avg=0.06666666666666667:gapopen_max=1.0:gapopen_min=0.0:gapopen_std=0.25819888974716115:gapopen_sum=1.0:gtdb_class_counter=c__Gammaproteobacteria--3:gtdb_domain_counter=d__Bacteria--3:gtdb_family_counter=f__Burkholderiaceae--3:gtdb_genus_counter=g__Aquabacterium_A--3:gtdb_order_counter=o__Burkholderiales--3:gtdb_phylum_counter=p__Proteobacteria--3:gtdb_species_counter=s__Aquabacterium_A sp016213205--1||s__Aquabacterium_A terrae--2:heptad_counter=MCP-36H--19:lbd_counter=:lca_tree=g__Aquabacterium_A:length_avg=140.4:length_max=156.0:length_min=99.0:length_std=21.79056152164444:length_sum=2106.0:mismatch_avg=6.733333333333333:mismatch_max=22.0:mismatch_min=2.0:mismatch_std=4.727830469928141:mismatch_sum=101.0:name=N1081931:qcovhsp_avg=99.95333333333333:qcovhsp_max=100.0:qcovhsp_min=99.3:qcovhsp_std=0.1807392228230135:qcovhsp_sum=1499.3:qend_avg=140.33333333333334:qend_max=156.0:qend_min=99.0:qend_std=21.744183677699283:qend_sum=2105.0:qstart_avg=1.0:qstart_max=1.0:qstart_min=1.0:qstart_std=0.0:qstart_sum=15.0:ref_name_counter=GB_GCA_016213205.1_protein.faa_JACRAZ010000073.1_6@PF00015_full_PFAM.320.509--15:scovhsp_avg=74.26666666666667:scovhsp_max=82.5:scovhsp_min=52.4:scovhsp_std=11.51419413882998:scovhsp_sum=1114.0:send_avg=154.46666666666667:send_max=163.0:send_min=112.0:send_std=16.15048281749172:send_sum=2317.0:sstart_avg=15.066666666666666:sstart_max=65.0:sstart_min=8.0:sstart_std=18.525914925032016:sstart_sum=226.0],(GB_GCA_013360485.1_protein.faa_JABWBN010000354.1_1@PF00015_full_PFAM.56.238:5e-09[&&NHX:Type=GTDB:gtdb_class=c__Gammaproteobacteria:gtdb_domain=d__Bacteria:gtdb_family=f__Burkholderiaceae:gtdb_genus=g__Aquabacterium_A:gtdb_order=o__Burkholderiales:gtdb_phylum=p__Proteobacteria:gtdb_species=s__Aquabacterium_A sp013360485:heptad=MCP-36H:species=d__Bacteria_p__Proteobacteria_c__Gammaproteobacteria_o__Burkholderiales_f__Burkholderiaceae_g__Aquabacterium_A_s__Aquabacterium_A sp013360485],eb220ad4-4f4a-47ba-a09a-c228aea50a59_6@MCPsignal.72.219:5e-09[&&NHX:Sample=rhiztom3:Type=capture:besthit=100.0:bitscore=254.0:capture_class=c__Gammaproteobacteria:capture_domain=d__Bacteria:capture_family=f__Burkholderiaceae:capture_genus=g__Aquabacterium_A:capture_order=o__Burkholderiales:capture_phylum=p__Proteobacteria:capture_species=s__Aquabacterium_A sp013360485:evalue=1.72e-87:gapopen=0.0:heptad=MCP-36H:length=147.0:mismatch=0.0:qcovhsp=100.0:qend=147.0:qstart=1.0:ref_name=GB_GCA_013360485.1_protein.faa_JABWBN010000354.1_1@PF00015_full_PFAM.56.238:scovhsp=80.8:send=151.0:sstart=5.0])0.993:0.0421697[&&NHX:Sample_counter=rhiztom3--1:Type_counter=GTDB--1||capture--1:besthit_avg=100.0:besthit_max=100.0:besthit_min=100.0:besthit_std=0:besthit_sum=100.0:bitscore_avg=254.0:bitscore_max=254.0:bitscore_min=254.0:bitscore_std=0:bitscore_sum=254.0:capture_class_counter=c__Gammaproteobacteria--1:capture_domain_counter=d__Bacteria--1:capture_family_counter=f__Burkholderiaceae--1:capture_genus_counter=g__Aquabacterium_A--1:capture_order_counter=o__Burkholderiales--1:capture_phylum_counter=p__Proteobacteria--1:capture_species_counter=s__Aquabacterium_A sp013360485--1:evalue_avg=1.72e-87:evalue_max=1.72e-87:evalue_min=1.72e-87:evalue_std=0:evalue_sum=1.72e-87:gapopen_avg=0.0:gapopen_max=0.0:gapopen_min=0.0:gapopen_std=0:gapopen_sum=0.0:gtdb_class_counter=c__Gammaproteobacteria--1:gtdb_domain_counter=d__Bacteria--1:gtdb_family_counter=f__Burkholderiaceae--1:gtdb_genus_counter=g__Aquabacterium_A--1:gtdb_order_counter=o__Burkholderiales--1:gtdb_phylum_counter=p__Proteobacteria--1:gtdb_species_counter=s__Aquabacterium_A sp013360485--1:heptad_counter=MCP-36H--2:lbd_counter=:lca_tree=s__Aquabacterium_A sp013360485:length_avg=147.0:length_max=147.0:length_min=147.0:length_std=0:length_sum=147.0:mismatch_avg=0.0:mismatch_max=0.0:mismatch_min=0.0:mismatch_std=0:mismatch_sum=0.0:name=N1081934:qcovhsp_avg=100.0:qcovhsp_max=100.0:qcovhsp_min=100.0:qcovhsp_std=0:qcovhsp_sum=100.0:qend_avg=147.0:qend_max=147.0:qend_min=147.0:qend_std=0:qend_sum=147.0:qstart_avg=1.0:qstart_max=1.0:qstart_min=1.0:qstart_std=0:qstart_sum=1.0:ref_name_counter=GB_GCA_013360485.1_protein.faa_JABWBN010000354.1_1@PF00015_full_PFAM.56.238--1:scovhsp_avg=80.8:scovhsp_max=80.8:scovhsp_min=80.8:scovhsp_std=0:scovhsp_sum=80.8:send_avg=151.0:send_max=151.0:send_min=151.0:send_std=0:send_sum=151.0:sstart_avg=5.0:sstart_max=5.0:sstart_min=5.0:sstart_std=0:sstart_sum=5.0])0:5e-09[&&NHX:Sample_counter=rhizpot2--2||rhizpot3--2||rhiztom1--3||rhiztom2--8||rhiztom3--2:Type_counter=GTDB--4||capture--17:besthit_avg=95.5625:besthit_max=100.0:besthit_min=85.9:besthit_std=3.0630866784993187:besthit_sum=1529.0:bitscore_avg=234.625:bitscore_max=265.0:bitscore_min=167.0:bitscore_std=33.83464693673237:bitscore_sum=3754.0:capture_class_counter=c__Alphaproteobacteria--1||c__Gammaproteobacteria--16:capture_domain_counter=d__Bacteria--17:capture_family_counter=f__Burkholderiaceae--14||f__Casimicrobiaceae--1||f__Rhodobacteraceae--1||f__Xanthomonadaceae--1:capture_genus_counter=g__Acidovorax_A--1||g__Aquabacterium_A--1||g__CAIWHR01--1||g__Cupriavidus--3||g__KK5--1||g__Ramlibacter--5||g__Rhizobacter--1||g__Rhodobacter--1||g__Rubrivivax--2||g__Xanthomonas_A--1:capture_order_counter=o__Burkholderiales--15||o__Rhodobacterales--1||o__Xanthomonadales--1:capture_phylum_counter=p__Proteobacteria--17:capture_species_counter=s__Acidovorax_A citrulli--1||s__Aquabacterium_A sp013360485--1||s__CAIWHR01 sp903912485--1||s__Cupriavidus sp013361545--3||s__KK5 sp001984095--1||s__Ramlibacter sp004144865--5||s__Rhizobacter sp900142965--1||s__Rhodobacter maris--1||s__Rubrivivax sp903822435--2||s__Xanthomonas_A sontii--1:evalue_avg=6.687836115634625e-55:evalue_max=1.07e-53:evalue_min=1.7e-91:evalue_std=2.674991040269553e-54:evalue_sum=1.07005377850154e-53:gapopen_avg=0.0625:gapopen_max=1.0:gapopen_min=0.0:gapopen_std=0.25:gapopen_sum=1.0:gtdb_class_counter=c__Gammaproteobacteria--4:gtdb_domain_counter=d__Bacteria--4:gtdb_family_counter=f__Burkholderiaceae--4:gtdb_genus_counter=g__Aquabacterium_A--4:gtdb_order_counter=o__Burkholderiales--4:gtdb_phylum_counter=p__Proteobacteria--4:gtdb_species_counter=s__Aquabacterium_A sp013360485--1||s__Aquabacterium_A sp016213205--1||s__Aquabacterium_A terrae--2:heptad_counter=MCP-36H--21:lbd_counter=:lca_tree=g__Aquabacterium_A:length_avg=140.8125:length_max=156.0:length_min=99.0:length_std=21.116245720613627:length_sum=2253.0:mismatch_avg=6.3125:mismatch_max=22.0:mismatch_min=0.0:mismatch_std=4.867836617362309:mismatch_sum=101.0:name=N1081935:qcovhsp_avg=99.95625:qcovhsp_max=100.0:qcovhsp_min=99.3:qcovhsp_std=0.1750000000000007:qcovhsp_sum=1599.3:qend_avg=140.75:qend_max=156.0:qend_min=99.0:qend_std=21.0728893763211:qend_sum=2252.0:qstart_avg=1.0:qstart_max=1.0:qstart_min=1.0:qstart_std=0.0:qstart_sum=16.0:ref_name_counter=GB_GCA_013360485.1_protein.faa_JABWBN010000354.1_1@PF00015_full_PFAM.56.238--1||GB_GCA_016213205.1_protein.faa_JACRAZ010000073.1_6@PF00015_full_PFAM.320.509--15:scovhsp_avg=74.675:scovhsp_max=82.5:scovhsp_min=52.4:scovhsp_std=11.243042292902754:scovhsp_sum=1194.8:send_avg=154.25:send_max=163.0:send_min=112.0:send_std=15.626899884494044:send_sum=2468.0:sstart_avg=14.4375:sstart_max=65.0:sstart_min=5.0:sstart_std=18.07380701457222:sstart_sum=231.0])0.852:0.00426645[&&NHX:Sample_counter=rhizpot2--2||rhizpot3--2||rhiztom1--5||rhiztom2--8||rhiztom3--3:Type_counter=GTDB--4||capture--20:besthit_avg=94.31666666666668:besthit_max=100.0:besthit_min=79.4:besthit_std=4.930368080758747:besthit_sum=1697.7000000000003:bitscore_avg=229.11111111111111:bitscore_max=265.0:bitscore_min=167.0:bitscore_std=35.663276364430565:bitscore_sum=4124.0:capture_class_counter=c__Alphaproteobacteria--1||c__Gammaproteobacteria--19:capture_domain_counter=d__Bacteria--20:capture_family_counter=f__Burkholderiaceae--17||f__Casimicrobiaceae--1||f__Rhodobacteraceae--1||f__Xanthomonadaceae--1:capture_genus_counter=g__Acidovorax_A--1||g__Aquabacterium_A--1||g__CAIWHR01--1||g__Cupriavidus--3||g__KK5--2||g__Ramlibacter--6||g__Rhizobacter--1||g__Rhodobacter--1||g__Rubrivivax--3||g__Xanthomonas_A--1:capture_order_counter=o__Burkholderiales--18||o__Rhodobacterales--1||o__Xanthomonadales--1:capture_phylum_counter=p__Proteobacteria--20:capture_species_counter=s__Acidovorax_A citrulli--1||s__Aquabacterium_A sp013360485--1||s__CAIWHR01 sp903912485--1||s__Cupriavidus sp013361545--3||s__KK5 sp001984095--2||s__Ramlibacter sp004144865--6||s__Rhizobacter sp900142965--1||s__Rhodobacter maris--1||s__Rubrivivax sp903822435--3||s__Xanthomonas_A sontii--1:evalue_avg=5.9450504589530004e-55:evalue_max=1.07e-53:evalue_min=1.7e-91:evalue_std=2.5219990682168027e-54:evalue_sum=1.07010908261154e-53:gapopen_avg=0.16666666666666666:gapopen_max=2.0:gapopen_min=0.0:gapopen_std=0.5144957554275265:gapopen_sum=3.0:gtdb_class_counter=c__Gammaproteobacteria--4:gtdb_domain_counter=d__Bacteria--4:gtdb_family_counter=f__Burkholderiaceae--4:gtdb_genus_counter=g__Aquabacterium_A--4:gtdb_order_counter=o__Burkholderiales--4:gtdb_phylum_counter=p__Proteobacteria--4:gtdb_species_counter=s__Aquabacterium_A sp013360485--1||s__Aquabacterium_A sp016213205--1||s__Aquabacterium_A terrae--2:heptad_counter=MCP-36H--24:lbd_counter=:lca_tree=g__Aquabacterium_A:length_avg=140.77777777777777:length_max=160.0:length_min=99.0:length_std=20.93282127511597:length_sum=2534.0:mismatch_avg=7.777777777777778:mismatch_max=26.0:mismatch_min=0.0:mismatch_std=6.6381744084593155:mismatch_sum=140.0:name=N1081936:qcovhsp_avg=99.87222222222222:qcovhsp_max=100.0:qcovhsp_min=98.4:qcovhsp_std=0.4026464739775268:qcovhsp_sum=1797.7:qend_avg=140.61111111111111:qend_max=157.0:qend_min=99.0:qend_std=20.688555770504646:qend_sum=2531.0:qstart_avg=1.0555555555555556:qstart_max=2.0:qstart_min=1.0:qstart_std=0.23570226039551584:qstart_sum=19.0:ref_name_counter=GB_GCA_013360485.1_protein.faa_JABWBN010000354.1_1@PF00015_full_PFAM.56.238--1||GB_GCA_016213205.1_protein.faa_JACRAZ010000073.1_6@PF00015_full_PFAM.320.509--17:scovhsp_avg=74.51666666666668:scovhsp_max=82.5:scovhsp_min=52.4:scovhsp_std=11.036903338079828:scovhsp_sum=1341.3000000000002:send_avg=154.33333333333334:send_max=163.0:send_min=112.0:send_std=14.935153950643151:send_sum=2778.0:sstart_avg=14.777777777777779:sstart_max=65.0:sstart_min=5.0:sstart_std=17.315601790277956:sstart_sum=266.0],353f23bf-66e2-4a6b-b908-4232f8fb20c2_1@MCPsignal.227.328:0.00833196[&&NHX:Sample=rhiztom3:Type=capture:besthit=97.0:bitscore=170.0:capture_class=c__Gammaproteobacteria:capture_domain=d__Bacteria:capture_family=f__Burkholderiaceae:capture_genus=g__Ramlibacter:capture_order=o__Burkholderiales:capture_phylum=p__Proteobacteria:capture_species=s__Ramlibacter sp004144865:evalue=5.72e-55:gapopen=0.0:heptad=MCP-36H:length=101.0:mismatch=3.0:qcovhsp=100.0:qend=101.0:qstart=1.0:ref_name=GB_GCA_013360485.1_protein.faa_JABWBN010000354.1_1@PF00015_full_PFAM.56.238:scovhsp=55.5:send=105.0:sstart=5.0])0.643:0.00101769[&&NHX:Sample_counter=rhizpot2--2||rhizpot3--2||rhiztom1--5||rhiztom2--8||rhiztom3--4:Type_counter=GTDB--4||capture--21:besthit_avg=94.45789473684212:besthit_max=100.0:besthit_min=79.4:besthit_std=4.8308402523639336:besthit_sum=1794.7000000000003:bitscore_avg=226.0:bitscore_max=265.0:bitscore_min=167.0:bitscore_std=37.21708090529282:bitscore_sum=4294.0:capture_class_counter=c__Alphaproteobacteria--1||c__Gammaproteobacteria--20:capture_domain_counter=d__Bacteria--21:capture_family_counter=f__Burkholderiaceae--18||f__Casimicrobiaceae--1||f__Rhodobacteraceae--1||f__Xanthomonadaceae--1:capture_genus_counter=g__Acidovorax_A--1||g__Aquabacterium_A--1||g__CAIWHR01--1||g__Cupriavidus--3||g__KK5--2||g__Ramlibacter--7||g__Rhizobacter--1||g__Rhodobacter--1||g__Rubrivivax--3||g__Xanthomonas_A--1:capture_order_counter=o__Burkholderiales--19||o__Rhodobacterales--1||o__Xanthomonadales--1:capture_phylum_counter=p__Proteobacteria--21:capture_species_counter=s__Acidovorax_A citrulli--1||s__Aquabacterium_A sp013360485--1||s__CAIWHR01 sp903912485--1||s__Cupriavidus sp013361545--3||s__KK5 sp001984095--2||s__Ramlibacter sp004144865--7||s__Rhizobacter sp900142965--1||s__Rhodobacter maris--1||s__Rubrivivax sp903822435--3||s__Xanthomonas_A sontii--1:evalue_avg=5.933205697955475e-55:evalue_max=1.07e-53:evalue_min=1.7e-91:evalue_std=2.4509479789786432e-54:evalue_sum=1.1273090826115402e-53:gapopen_avg=0.15789473684210525:gapopen_max=2.0:gapopen_min=0.0:gapopen_std=0.501459857121279:gapopen_sum=3.0:gtdb_class_counter=c__Gammaproteobacteria--4:gtdb_domain_counter=d__Bacteria--4:gtdb_family_counter=f__Burkholderiaceae--4:gtdb_genus_counter=g__Aquabacterium_A--4:gtdb_order_counter=o__Burkholderiales--4:gtdb_phylum_counter=p__Proteobacteria--4:gtdb_species_counter=s__Aquabacterium_A sp013360485--1||s__Aquabacterium_A sp016213205--1||s__Aquabacterium_A terrae--2:heptad_counter=MCP-36H--25:lbd_counter=:lca_tree=g__Aquabacterium_A:length_avg=138.68421052631578:length_max=160.0:length_min=99.0:length_std=22.296119820819214:length_sum=2635.0:mismatch_avg=7.526315789473684:mismatch_max=26.0:mismatch_min=0.0:mismatch_std=6.543600954389899:mismatch_sum=143.0:name=N1081938:qcovhsp_avg=99.87894736842105:qcovhsp_max=100.0:qcovhsp_min=98.4:qcovhsp_std=0.39239853234579475:qcovhsp_sum=1897.7:qend_avg=138.52631578947367:qend_max=157.0:qend_min=99.0:qend_std=22.063968669536596:qend_sum=2632.0:qstart_avg=1.0526315789473684:qstart_max=2.0:qstart_min=1.0:qstart_std=0.22941573387056174:qstart_sum=20.0:ref_name_counter=GB_GCA_013360485.1_protein.faa_JABWBN010000354.1_1@PF00015_full_PFAM.56.238--2||GB_GCA_016213205.1_protein.faa_JACRAZ010000073.1_6@PF00015_full_PFAM.320.509--17:scovhsp_avg=73.51578947368421:scovhsp_max=82.5:scovhsp_min=52.4:scovhsp_std=11.579256508366576:scovhsp_sum=1396.8:send_avg=151.73684210526315:send_max=163.0:send_min=105.0:send_std=18.40544033480668:send_sum=2883.0:sstart_avg=14.263157894736842:sstart_max=65.0:sstart_min=5.0:sstart_std=16.976592071513444:sstart_sum=271.0],((((((((128d190f-2bbc-4e56-b6ba-4f81c51952e8_5@MCPsignal.20.116:5e-09[&&NHX:Sample=rhiztom3:Type=capture:besthit=94.8:bitscore=167.0:capture_class=c__Gammaproteobacteria:capture_domain=d__Bacteria:capture_family=f__Natronospirillaceae:capture_genus=g__Saccharospirillum:capture_order=o__Pseudomonadales:capture_phylum=p__Proteobacteria:capture_species=s__Saccharospirillum impatiens:evalue=6.69e-54:gapopen=0.0:heptad=MCP-36H:length=96.0:mismatch=5.0:qcovhsp=100.0:qend=96.0:qstart=1.0:ref_name=GB_GCA_016213205.1_protein.faa_JACRAZ010000073.1_6@PF00015_full_PFAM.320.509:scovhsp=50.8:send=163.0:sstart=68.0],(fc855ba7-2aa3-4a61-9704-b783367f4937_1@MCPsignal.321.456:0.0260242[&&NHX:Sample=rhiztom3:Type=capture:besthit=86.1:bitscore=201.0:capture_class=c__Vicinamibacteria:capture_domain=d__Bacteria:capture_family=f__JAFNAJ01:capture_genus=g__JAEUQQ01:capture_order=o__Vicinamibacterales:capture_phylum=p__Acidobacteriota:capture_species=s__JAEUQQ01 sp016789685:evalue=9.58e-67:gapopen=1.0:heptad=MCP-36H:length=137.0:mismatch=17.0:qcovhsp=100.0:qend=135.0:qstart=1.0:ref_name=GB_GCA_016213205.1_protein.faa_JACRAZ010000073.1_6@PF00015_full_PFAM.320.509:scovhsp=72.5:send=144.0:sstart=8.0],c8b45349-b04a-4c7b-8382-c8d7a258b2f7_4@MCPsignal.23.104:5e-09[&&NHX:Sample=rhiztom3:Type=capture:capture_class=c__Gammaproteobacteria:capture_domain=d__Bacteria:capture_family=f__Natronospirillaceae:capture_genus=g__Saccharospirillum:capture_order=o__Pseudomonadales:capture_phylum=p__Proteobacteria:capture_species=s__Saccharospirillum impatiens:heptad=MCP-36H])1:0.0630225[&&NHX:Sample_counter=rhiztom3--2:Type_counter=capture--2:besthit_avg=86.1:besthit_max=86.1:besthit_min=86.1:besthit_std=0:besthit_sum=86.1:bitscore_avg=201.0:bitscore_max=201.0:bitscore_min=201.0:bitscore_std=0:bitscore_sum=201.0:capture_class_counter=c__Gammaproteobacteria--1||c__Vicinamibacteria--1:capture_domain_counter=d__Bacteria--2:capture_family_counter=f__JAFNAJ01--1||f__Natronospirillaceae--1:capture_genus_counter=g__JAEUQQ01--1||g__Saccharospirillum--1:capture_order_counter=o__Pseudomonadales--1||o__Vicinamibacterales--1:capture_phylum_counter=p__Acidobacteriota--1||p__Proteobacteria--1:capture_species_counter=s__JAEUQQ01 sp016789685--1||s__Saccharospirillum impatiens--1:evalue_avg=9.58e-67:evalue_max=9.58e-67:evalue_min=9.58e-67:evalue_std=0:evalue_sum=9.58e-67:gapopen_avg=1.0:gapopen_max=1.0:gapopen_min=1.0:gapopen_std=0:gapopen_sum=1.0:gtdb_class_counter=:gtdb_domain_counter=:gtdb_family_counter=:gtdb_genus_counter=:gtdb_order_counter=:gtdb_phylum_counter=:gtdb_species_counter=:heptad_counter=MCP-36H--2:lbd_counter=:length_avg=137.0:length_max=137.0:length_min=137.0:length_std=0:length_sum=137.0:mismatch_avg=17.0:mismatch_max=17.0:mismatch_min=17.0:mismatch_std=0:mismatch_sum=17.0:name=N1081942:qcovhsp_avg=100.0:qcovhsp_max=100.0:qcovhsp_min=100.0:qcovhsp_std=0:qcovhsp_sum=100.0:qend_avg=135.0:qend_max=135.0:qend_min=135.0:qend_std=0:qend_sum=135.0:qstart_avg=1.0:qstart_max=1.0:qstart_min=1.0:qstart_std=0:qstart_sum=1.0:ref_name_counter=GB_GCA_016213205.1_protein.faa_JACRAZ010000073.1_6@PF00015_full_PFAM.320.509--1:scovhsp_avg=72.5:scovhsp_max=72.5:scovhsp_min=72.5:scovhsp_std=0:scovhsp_sum=72.5:send_avg=144.0:send_max=144.0:send_min=144.0:send_std=0:send_sum=144.0:sstart_avg=8.0:sstart_max=8.0:sstart_min=8.0:sstart_std=0:sstart_sum=8.0])0.788:0.00859922[&&NHX:Sample_counter=rhiztom3--3:Type_counter=capture--3:besthit_avg=90.44999999999999:besthit_max=94.8:besthit_min=86.1:besthit_std=6.1518289963229655:besthit_sum=180.89999999999998:bitscore_avg=184.0:bitscore_max=201.0:bitscore_min=167.0:bitscore_std=24.041630560342615:bitscore_sum=368.0:capture_class_counter=c__Gammaproteobacteria--2||c__Vicinamibacteria--1:capture_domain_counter=d__Bacteria--3:capture_family_counter=f__JAFNAJ01--1||f__Natronospirillaceae--2:capture_genus_counter=g__JAEUQQ01--1||g__Saccharospirillum--2:capture_order_counter=o__Pseudomonadales--2||o__Vicinamibacterales--1:capture_phylum_counter=p__Acidobacteriota--1||p__Proteobacteria--2:capture_species_counter=s__JAEUQQ01 sp016789685--1||s__Saccharospirillum impatiens--2:evalue_avg=3.345000000000479e-54:evalue_max=6.69e-54:evalue_min=9.58e-67:evalue_std=4.730544366137325e-54:evalue_sum=6.690000000000957e-54:gapopen_avg=0.5:gapopen_max=1.0:gapopen_min=0.0:gapopen_std=0.7071067811865476:gapopen_sum=1.0:gtdb_class_counter=:gtdb_domain_counter=:gtdb_family_counter=:gtdb_genus_counter=:gtdb_order_counter=:gtdb_phylum_counter=:gtdb_species_counter=:heptad_counter=MCP-36H--3:lbd_counter=:length_avg=116.5:length_max=137.0:length_min=96.0:length_std=28.991378028648448:length_sum=233.0:mismatch_avg=11.0:mismatch_max=17.0:mismatch_min=5.0:mismatch_std=8.48528137423857:mismatch_sum=22.0:name=N1081943:qcovhsp_avg=100.0:qcovhsp_max=100.0:qcovhsp_min=100.0:qcovhsp_std=0.0:qcovhsp_sum=200.0:qend_avg=115.5:qend_max=135.0:qend_min=96.0:qend_std=27.577164466275352:qend_sum=231.0:qstart_avg=1.0:qstart_max=1.0:qstart_min=1.0:qstart_std=0.0:qstart_sum=2.0:ref_name_counter=GB_GCA_016213205.1_protein.faa_JACRAZ010000073.1_6@PF00015_full_PFAM.320.509--2:scovhsp_avg=61.65:scovhsp_max=72.5:scovhsp_min=50.8:scovhsp_std=15.344217151748083:scovhsp_sum=123.3:send_avg=153.5:send_max=163.0:send_min=144.0:send_std=13.435028842544403:send_sum=307.0:sstart_avg=38.0:sstart_max=68.0:sstart_min=8.0:sstart_std=42.42640687119285:sstart_sum=76.0],(31c390c3-62c8-4efb-84c9-63ff25ecf270_3@MCPsignal.1.100:5e-09[&&NHX:Sample=rhiztom3:Type=capture:besthit=97.0:bitscore=173.0:capture_class=c__Gammaproteobacteria:capture_domain=d__Bacteria:capture_family=f__Burkholderiaceae:capture_genus=g__JADJCH01:capture_order=o__Burkholderiales:capture_phylum=p__Proteobacteria:capture_species=s__JADJCH01 sp016703325:evalue=2.8e-56:gapopen=0.0:heptad=MCP-36H:length=99.0:mismatch=3.0:qcovhsp=100.0:qend=99.0:qstart=1.0:ref_name=GB_GCA_016213205.1_protein.faa_JACRAZ010000073.1_6@PF00015_full_PFAM.320.509:scovhsp=52.4:send=163.0:sstart=65.0],(8bfd69a8-b008-41fb-9001-12a2fd384a1c_2@MCPsignal.259.341:0.00973395[&&NHX:Sample=rhiztom3:Type=capture:capture_class=c__Gammaproteobacteria:capture_domain=d__Bacteria:capture_family=f__Burkholderiaceae:capture_genus=g__JADJCH01:capture_order=o__Burkholderiales:capture_phylum=p__Proteobacteria:capture_species=s__JADJCH01 sp016703325:heptad=MCP-36H],(4194023d-eb2c-5880-80ba-64e6351ccdff_2@MCPsignal.39.146:0.15012[&&NHX:Sample=rhiztom3:Type=capture:besthit=80.2:bitscore=147.0:capture_class=c__Gammaproteobacteria:capture_domain=d__Bacteria:capture_family=f__Xanthomonadaceae:capture_genus=g__Xanthomonas_A:capture_order=o__Xanthomonadales:capture_phylum=p__Proteobacteria:capture_species=s__Xanthomonas_A sontii:evalue=4.71e-46:gapopen=0.0:heptad=MCP-36H:length=106.0:mismatch=21.0:qcovhsp=99.1:qend=107.0:qstart=2.0:ref_name=GB_GCA_013360485.1_protein.faa_JABWBN010000354.1_1@PF00015_full_PFAM.56.238:scovhsp=58.2:send=115.0:sstart=10.0],71d48f59-8487-4277-acb5-6f6c332b3f08_4@MCPsignal.24.124:5e-09[&&NHX:Sample=rhiztom3:Type=capture:besthit=95.0:bitscore=174.0:capture_class=c__Gammaproteobacteria:capture_domain=d__Bacteria:capture_family=f__Burkholderiaceae:capture_genus=g__JADJCH01:capture_order=o__Burkholderiales:capture_phylum=p__Proteobacteria:capture_species=s__JADJCH01 sp016703325:evalue=1.45e-56:gapopen=0.0:heptad=MCP-36H:length=100.0:mismatch=5.0:qcovhsp=100.0:qend=100.0:qstart=1.0:ref_name=GB_GCA_016213205.1_protein.faa_JACRAZ010000073.1_6@PF00015_full_PFAM.320.509:scovhsp=52.9:send=163.0:sstart=64.0])0.094:0.00994987[&&NHX:Sample_counter=rhiztom3--2:Type_counter=capture--2:besthit_avg=87.6:besthit_max=95.0:besthit_min=80.2:besthit_std=10.4651803615609:besthit_sum=175.2:bitscore_avg=160.5:bitscore_max=174.0:bitscore_min=147.0:bitscore_std=19.091883092036785:bitscore_sum=321.0:capture_class_counter=c__Gammaproteobacteria--2:capture_domain_counter=d__Bacteria--2:capture_family_counter=f__Burkholderiaceae--1||f__Xanthomonadaceae--1:capture_genus_counter=g__JADJCH01--1||g__Xanthomonas_A--1:capture_order_counter=o__Burkholderiales--1||o__Xanthomonadales--1:capture_phylum_counter=p__Proteobacteria--2:capture_species_counter=s__JADJCH01 sp016703325--1||s__Xanthomonas_A sontii--1:evalue_avg=2.3550000000725e-46:evalue_max=4.71e-46:evalue_min=1.45e-56:evalue_std=3.330472939286108e-46:evalue_sum=4.710000000145e-46:gapopen_avg=0.0:gapopen_max=0.0:gapopen_min=0.0:gapopen_std=0.0:gapopen_sum=0.0:gtdb_class_counter=:gtdb_domain_counter=:gtdb_family_counter=:gtdb_genus_counter=:gtdb_order_counter=:gtdb_phylum_counter=:gtdb_species_counter=:heptad_counter=MCP-36H--2:lbd_counter=:length_avg=103.0:length_max=106.0:length_min=100.0:length_std=4.242640687119285:length_sum=206.0:mismatch_avg=13.0:mismatch_max=21.0:mismatch_min=5.0:mismatch_std=11.313708498984761:mismatch_sum=26.0:name=N1081948:qcovhsp_avg=99.55:qcovhsp_max=100.0:qcovhsp_min=99.1:qcovhsp_std=0.6363961030678968:qcovhsp_sum=199.1:qend_avg=103.5:qend_max=107.0:qend_min=100.0:qend_std=4.949747468305833:qend_sum=207.0:qstart_avg=1.5:qstart_max=2.0:qstart_min=1.0:qstart_std=0.7071067811865476:qstart_sum=3.0:ref_name_counter=GB_GCA_013360485.1_protein.faa_JABWBN010000354.1_1@PF00015_full_PFAM.56.238--1||GB_GCA_016213205.1_protein.faa_JACRAZ010000073.1_6@PF00015_full_PFAM.320.509--1:scovhsp_avg=55.55:scovhsp_max=58.2:scovhsp_min=52.9:scovhsp_std=3.747665940288705:scovhsp_sum=111.1:send_avg=139.0:send_max=163.0:send_min=115.0:send_std=33.94112549695428:send_sum=278.0:sstart_avg=37.0:sstart_max=64.0:sstart_min=10.0:sstart_std=38.18376618407357:sstart_sum=74.0])0:5e-09[&&NHX:Sample_counter=rhiztom3--3:Type_counter=capture--3:besthit_avg=87.6:besthit_max=95.0:besthit_min=80.2:besthit_std=10.4651803615609:besthit_sum=175.2:bitscore_avg=160.5:bitscore_max=174.0:bitscore_min=147.0:bitscore_std=19.091883092036785:bitscore_sum=321.0:capture_class_counter=c__Gammaproteobacteria--3:capture_domain_counter=d__Bacteria--3:capture_family_counter=f__Burkholderiaceae--2||f__Xanthomonadaceae--1:capture_genus_counter=g__JADJCH01--2||g__Xanthomonas_A--1:capture_order_counter=o__Burkholderiales--2||o__Xanthomonadales--1:capture_phylum_counter=p__Proteobacteria--3:capture_species_counter=s__JADJCH01 sp016703325--2||s__Xanthomonas_A sontii--1:evalue_avg=2.3550000000725e-46:evalue_max=4.71e-46:evalue_min=1.45e-56:evalue_std=3.330472939286108e-46:evalue_sum=4.710000000145e-46:gapopen_avg=0.0:gapopen_max=0.0:gapopen_min=0.0:gapopen_std=0.0:gapopen_sum=0.0:gtdb_class_counter=:gtdb_domain_counter=:gtdb_family_counter=:gtdb_genus_counter=:gtdb_order_counter=:gtdb_phylum_counter=:gtdb_species_counter=:heptad_counter=MCP-36H--3:lbd_counter=:length_avg=103.0:length_max=106.0:length_min=100.0:length_std=4.242640687119285:length_sum=206.0:mismatch_avg=13.0:mismatch_max=21.0:mismatch_min=5.0:mismatch_std=11.313708498984761:mismatch_sum=26.0:name=N1081949:qcovhsp_avg=99.55:qcovhsp_max=100.0:qcovhsp_min=99.1:qcovhsp_std=0.6363961030678968:qcovhsp_sum=199.1:qend_avg=103.5:qend_max=107.0:qend_min=100.0:qend_std=4.949747468305833:qend_sum=207.0:qstart_avg=1.5:qstart_max=2.0:qstart_min=1.0:qstart_std=0.7071067811865476:qstart_sum=3.0:ref_name_counter=GB_GCA_013360485.1_protein.faa_JABWBN010000354.1_1@PF00015_full_PFAM.56.238--1||GB_GCA_016213205.1_protein.faa_JACRAZ010000073.1_6@PF00015_full_PFAM.320.509--1:scovhsp_avg=55.55:scovhsp_max=58.2:scovhsp_min=52.9:scovhsp_std=3.747665940288705:scovhsp_sum=111.1:send_avg=139.0:send_max=163.0:send_min=115.0:send_std=33.94112549695428:send_sum=278.0:sstart_avg=37.0:sstart_max=64.0:sstart_min=10.0:sstart_std=38.18376618407357:sstart_sum=74.0])0.798:0.0136183[&&NHX:Sample_counter=rhiztom3--4:Type_counter=capture--4:besthit_avg=90.73333333333333:besthit_max=97.0:besthit_min=80.2:besthit_std=9.17678229737054:besthit_sum=272.2:bitscore_avg=164.66666666666666:bitscore_max=174.0:bitscore_min=147.0:bitscore_std=15.30795000427338:bitscore_sum=494.0:capture_class_counter=c__Gammaproteobacteria--4:capture_domain_counter=d__Bacteria--4:capture_family_counter=f__Burkholderiaceae--3||f__Xanthomonadaceae--1:capture_genus_counter=g__JADJCH01--3||g__Xanthomonas_A--1:capture_order_counter=o__Burkholderiales--3||o__Xanthomonadales--1:capture_phylum_counter=p__Proteobacteria--4:capture_species_counter=s__JADJCH01 sp016703325--3||s__Xanthomonas_A sontii--1:evalue_avg=1.5700000001416665e-46:evalue_max=4.71e-46:evalue_min=1.45e-56:evalue_std=2.7193197677604505e-46:evalue_sum=4.710000000425e-46:gapopen_avg=0.0:gapopen_max=0.0:gapopen_min=0.0:gapopen_std=0.0:gapopen_sum=0.0:gtdb_class_counter=:gtdb_domain_counter=:gtdb_family_counter=:gtdb_genus_counter=:gtdb_order_counter=:gtdb_phylum_counter=:gtdb_species_counter=:heptad_counter=MCP-36H--4:lbd_counter=:length_avg=101.66666666666667:length_max=106.0:length_min=99.0:length_std=3.7859388972001824:length_sum=305.0:mismatch_avg=9.666666666666666:mismatch_max=21.0:mismatch_min=3.0:mismatch_std=9.865765724632494:mismatch_sum=29.0:name=N1081950:qcovhsp_avg=99.7:qcovhsp_max=100.0:qcovhsp_min=99.1:qcovhsp_std=0.5196152422706665:qcovhsp_sum=299.1:qend_avg=102.0:qend_max=107.0:qend_min=99.0:qend_std=4.358898943540674:qend_sum=306.0:qstart_avg=1.3333333333333333:qstart_max=2.0:qstart_min=1.0:qstart_std=0.5773502691896257:qstart_sum=4.0:ref_name_counter=GB_GCA_013360485.1_protein.faa_JABWBN010000354.1_1@PF00015_full_PFAM.56.238--1||GB_GCA_016213205.1_protein.faa_JACRAZ010000073.1_6@PF00015_full_PFAM.320.509--2:scovhsp_avg=54.5:scovhsp_max=58.2:scovhsp_min=52.4:scovhsp_std=3.214031735997642:scovhsp_sum=163.5:send_avg=147.0:send_max=163.0:send_min=115.0:send_std=27.712812921102035:send_sum=441.0:sstart_avg=46.333333333333336:sstart_max=65.0:sstart_min=10.0:sstart_std=31.46956201368766:sstart_sum=139.0])0.766:0.0111102[&&NHX:Sample_counter=rhiztom3--7:Type_counter=capture--7:besthit_avg=90.61999999999999:besthit_max=97.0:besthit_min=80.2:besthit_std=7.182757130795944:besthit_sum=453.09999999999997:bitscore_avg=172.4:bitscore_max=201.0:bitscore_min=147.0:bitscore_std=19.33390803743516:bitscore_sum=862.0:capture_class_counter=c__Gammaproteobacteria--6||c__Vicinamibacteria--1:capture_domain_counter=d__Bacteria--7:capture_family_counter=f__Burkholderiaceae--3||f__JAFNAJ01--1||f__Natronospirillaceae--2||f__Xanthomonadaceae--1:capture_genus_counter=g__JADJCH01--3||g__JAEUQQ01--1||g__Saccharospirillum--2||g__Xanthomonas_A--1:capture_order_counter=o__Burkholderiales--3||o__Pseudomonadales--2||o__Vicinamibacterales--1||o__Xanthomonadales--1:capture_phylum_counter=p__Acidobacteriota--1||p__Proteobacteria--6:capture_species_counter=s__JADJCH01 sp016703325--3||s__JAEUQQ01 sp016789685--1||s__Saccharospirillum impatiens--2||s__Xanthomonas_A sontii--1:evalue_avg=9.420000134649999e-47:evalue_max=4.71e-46:evalue_min=9.58e-67:evalue_std=2.106376027277638e-46:evalue_sum=4.710000067325e-46:gapopen_avg=0.2:gapopen_max=1.0:gapopen_min=0.0:gapopen_std=0.44721359549995804:gapopen_sum=1.0:gtdb_class_counter=:gtdb_domain_counter=:gtdb_family_counter=:gtdb_genus_counter=:gtdb_order_counter=:gtdb_phylum_counter=:gtdb_species_counter=:heptad_counter=MCP-36H--7:lbd_counter=:length_avg=107.6:length_max=137.0:length_min=96.0:length_std=16.831518053936787:length_sum=538.0:mismatch_avg=10.2:mismatch_max=21.0:mismatch_min=3.0:mismatch_std=8.197560612767678:mismatch_sum=51.0:name=N1081951:qcovhsp_avg=99.82000000000001:qcovhsp_max=100.0:qcovhsp_min=99.1:qcovhsp_std=0.4024922359499647:qcovhsp_sum=499.1:qend_avg=107.4:qend_max=135.0:qend_min=96.0:qend_std=15.94678651014053:qend_sum=537.0:qstart_avg=1.2:qstart_max=2.0:qstart_min=1.0:qstart_std=0.4472135954999579:qstart_sum=6.0:ref_name_counter=GB_GCA_013360485.1_protein.faa_JABWBN010000354.1_1@PF00015_full_PFAM.56.238--1||GB_GCA_016213205.1_protein.faa_JACRAZ010000073.1_6@PF00015_full_PFAM.320.509--4:scovhsp_avg=57.36:scovhsp_max=72.5:scovhsp_min=50.8:scovhsp_std=8.908591358907424:scovhsp_sum=286.8:send_avg=149.6:send_max=163.0:send_min=115.0:send_std=21.019038988498025:send_sum=748.0:sstart_avg=43.0:sstart_max=68.0:sstart_min=8.0:sstart_std=31.080540535840107:sstart_sum=215.0],4cba1d2f-56a7-46e5-9bbc-f3ae6a396409_5@MCPsignal.318.424:0.0357966[&&NHX:Sample=rhiztom3:Type=capture:besthit=89.7:bitscore=165.0:capture_class=c__Thermodesulfovibrionia:capture_domain=d__Bacteria:capture_family=f__Dissulfurispiraceae:capture_genus=g__GCA-2634385:capture_order=o__Thermodesulfovibrionales:capture_phylum=p__Nitrospirota:capture_species=s__GCA-2634385 sp002634385:evalue=5.79e-53:gapopen=1.0:heptad=MCP-36H:length=107.0:mismatch=10.0:qcovhsp=100.0:qend=106.0:qstart=1.0:ref_name=GB_GCA_016213205.1_protein.faa_JACRAZ010000073.1_6@PF00015_full_PFAM.320.509:scovhsp=56.6:send=158.0:sstart=52.0])0.782:0.00862395[&&NHX:Sample_counter=rhiztom3--8:Type_counter=capture--8:besthit_avg=90.46666666666668:besthit_max=97.0:besthit_min=80.2:besthit_std=6.435422804032899:besthit_sum=542.8000000000001:bitscore_avg=171.16666666666666:bitscore_max=201.0:bitscore_min=147.0:bitscore_std=17.55467648994611:bitscore_sum=1027.0:capture_class_counter=c__Gammaproteobacteria--6||c__Thermodesulfovibrionia--1||c__Vicinamibacteria--1:capture_domain_counter=d__Bacteria--8:capture_family_counter=f__Burkholderiaceae--3||f__Dissulfurispiraceae--1||f__JAFNAJ01--1||f__Natronospirillaceae--2||f__Xanthomonadaceae--1:capture_genus_counter=g__GCA-2634385--1||g__JADJCH01--3||g__JAEUQQ01--1||g__Saccharospirillum--2||g__Xanthomonas_A--1:capture_order_counter=o__Burkholderiales--3||o__Pseudomonadales--2||o__Thermodesulfovibrionales--1||o__Vicinamibacterales--1||o__Xanthomonadales--1:capture_phylum_counter=p__Acidobacteriota--1||p__Nitrospirota--1||p__Proteobacteria--6:capture_species_counter=s__GCA-2634385 sp002634385--1||s__JADJCH01 sp016703325--3||s__JAEUQQ01 sp016789685--1||s__Saccharospirillum impatiens--2||s__Xanthomonas_A sontii--1:evalue_avg=7.850001077208333e-47:evalue_max=4.71e-46:evalue_min=9.58e-67:evalue_std=1.922849395312593e-46:evalue_sum=4.7100006463249996e-46:gapopen_avg=0.3333333333333333:gapopen_max=1.0:gapopen_min=0.0:gapopen_std=0.5163977794943223:gapopen_sum=2.0:gtdb_class_counter=:gtdb_domain_counter=:gtdb_family_counter=:gtdb_genus_counter=:gtdb_order_counter=:gtdb_phylum_counter=:gtdb_species_counter=:heptad_counter=MCP-36H--8:lbd_counter=:length_avg=107.5:length_max=137.0:length_min=96.0:length_std=15.056560032092323:length_sum=645.0:mismatch_avg=10.166666666666666:mismatch_max=21.0:mismatch_min=3.0:mismatch_std=7.332575718440736:mismatch_sum=61.0:name=N1081953:qcovhsp_avg=99.85000000000001:qcovhsp_max=100.0:qcovhsp_min=99.1:qcovhsp_std=0.36742346141747906:qcovhsp_sum=599.1:qend_avg=107.16666666666667:qend_max=135.0:qend_min=96.0:qend_std=14.274686219551963:qend_sum=643.0:qstart_avg=1.1666666666666667:qstart_max=2.0:qstart_min=1.0:qstart_std=0.408248290463863:qstart_sum=7.0:ref_name_counter=GB_GCA_013360485.1_protein.faa_JABWBN010000354.1_1@PF00015_full_PFAM.56.238--1||GB_GCA_016213205.1_protein.faa_JACRAZ010000073.1_6@PF00015_full_PFAM.320.509--5:scovhsp_avg=57.23333333333333:scovhsp_max=72.5:scovhsp_min=50.8:scovhsp_std=7.974124821362322:scovhsp_sum=343.4:send_avg=151.0:send_max=163.0:send_min=115.0:send_std=19.110206696946005:send_sum=906.0:sstart_avg=44.5:sstart_max=68.0:sstart_min=8.0:sstart_std=28.04104135013534:sstart_sum=267.0],((cf7f6c8c-5ad5-56d5-b3a3-929ad4451e6e_6@MCPsignal.23.160:5e-09[&&NHX:Sample=rhiztom2:Type=capture:besthit=97.1:bitscore=237.0:capture_class=c__Gammaproteobacteria:capture_domain=d__Bacteria:capture_family=f__Burkholderiaceae:capture_genus=g__Massilia:capture_order=o__Burkholderiales:capture_phylum=p__Proteobacteria:capture_species=s__Massilia aurea_A:evalue=7.29e-81:gapopen=0.0:heptad=MCP-36H:length=137.0:mismatch=4.0:qcovhsp=100.0:qend=137.0:qstart=1.0:ref_name=GB_GCA_016213205.1_protein.faa_JACRAZ010000073.1_6@PF00015_full_PFAM.320.509:scovhsp=72.5:send=163.0:sstart=27.0],(((7be1b934-cfbe-42f5-8b05-30814845237e_2@MCPsignal.218.284:0[&&NHX:Sample=rhiztom2:Type=capture:capture_class=c__Halobacteria:capture_domain=d__Archaea:capture_family=f__Natrialbaceae:capture_genus=g__Halovivax:capture_order=o__Halobacteriales:capture_phylum=p__Halobacteriota:capture_species=s__Halovivax sp007119345:heptad=MCP-36H],71e4d8b3-c520-49c7-867c-19515026266d_4@MCPsignal.270.336:0[&&NHX:Sample=rhiztom3:Type=capture:capture_class=c__Halobacteria:capture_domain=d__Archaea:capture_family=f__Natrialbaceae:capture_genus=g__Halovivax:capture_order=o__Halobacteriales:capture_phylum=p__Halobacteriota:capture_species=s__Halovivax sp007119345:heptad=MCP-36H])0:0[&&NHX:Sample_counter=rhiztom2--1||rhiztom3--1:Type_counter=capture--2:capture_class_counter=c__Halobacteria--2:capture_domain_counter=d__Archaea--2:capture_family_counter=f__Natrialbaceae--2:capture_genus_counter=g__Halovivax--2:capture_order_counter=o__Halobacteriales--2:capture_phylum_counter=p__Halobacteriota--2:capture_species_counter=s__Halovivax sp007119345--2:gtdb_class_counter=:gtdb_domain_counter=:gtdb_family_counter=:gtdb_genus_counter=:gtdb_order_counter=:gtdb_phylum_counter=:gtdb_species_counter=:heptad_counter=MCP-36H--2:lbd_counter=:name=N1081957:ref_name_counter=],e3604415-7ad5-5540-a57c-ba2225a8ff40_1@MCPsignal.271.337:0[&&NHX:Sample=rhiztom3:Type=capture:capture_class=c__Halobacteria:capture_domain=d__Archaea:capture_family=f__Natrialbaceae:capture_genus=g__Halovivax:capture_order=o__Halobacteriales:capture_phylum=p__Halobacteriota:capture_species=s__Halovivax sp007119345:heptad=MCP-36H]):5e-09[&&NHX:Sample_counter=rhiztom2--1||rhiztom3--2:Type_counter=capture--3:capture_class_counter=c__Halobacteria--3:capture_domain_counter=d__Archaea--3:capture_family_counter=f__Natrialbaceae--3:capture_genus_counter=g__Halovivax--3:capture_order_counter=o__Halobacteriales--3:capture_phylum_counter=p__Halobacteriota--3:capture_species_counter=s__Halovivax sp007119345--3:gtdb_class_counter=:gtdb_domain_counter=:gtdb_family_counter=:gtdb_genus_counter=:gtdb_order_counter=:gtdb_phylum_counter=:gtdb_species_counter=:heptad_counter=MCP-36H--3:lbd_counter=:name=N1081959:ref_name_counter=],((((((283327ff-ae1e-4999-84cb-768bf8138a62_4@MCPsignal.209.364:0.004802[&&NHX:Sample=rhiztom2:Type=capture:besthit=95.5:bitscore=261.0:capture_class=c__Gammaproteobacteria:capture_domain=d__Bacteria:capture_family=f__Burkholderiaceae:capture_genus=g__Massilia:capture_order=o__Burkholderiales:capture_phylum=p__Proteobacteria:capture_species=s__Massilia aurea_A:evalue=3.84e-90:gapopen=0.0:heptad=MCP-36H:length=155.0:mismatch=7.0:qcovhsp=100.0:qend=155.0:qstart=1.0:ref_name=GB_GCA_016213205.1_protein.faa_JACRAZ010000073.1_6@PF00015_full_PFAM.320.509:scovhsp=82.0:send=163.0:sstart=9.0],4520a6b1-a350-4c7a-b703-f860d17c6d08_3@MCPsignal.32.152:0.00646258[&&NHX:Sample=rhiztom3:Type=capture:besthit=95.8:bitscore=202.0:capture_class=c__Gammaproteobacteria:capture_domain=d__Bacteria:capture_family=f__Salinisphaeraceae:capture_genus=g__Salinisphaera:capture_order=o__Nevskiales:capture_phylum=p__Proteobacteria:capture_species=s__Salinisphaera sp003177035:evalue=3.69e-67:gapopen=0.0:heptad=MCP-36H:length=120.0:mismatch=5.0:qcovhsp=100.0:qend=120.0:qstart=1.0:ref_name=GB_GCA_016213205.1_protein.faa_JACRAZ010000073.1_6@PF00015_full_PFAM.320.509:scovhsp=63.5:send=127.0:sstart=8.0])0:5e-09[&&NHX:Sample_counter=rhiztom2--1||rhiztom3--1:Type_counter=capture--2:besthit_avg=95.65:besthit_max=95.8:besthit_min=95.5:besthit_std=0.21213203435596226:besthit_sum=191.3:bitscore_avg=231.5:bitscore_max=261.0:bitscore_min=202.0:bitscore_std=41.71930009000631:bitscore_sum=463.0:capture_class_counter=c__Gammaproteobacteria--2:capture_domain_counter=d__Bacteria--2:capture_family_counter=f__Burkholderiaceae--1||f__Salinisphaeraceae--1:capture_genus_counter=g__Massilia--1||g__Salinisphaera--1:capture_order_counter=o__Burkholderiales--1||o__Nevskiales--1:capture_phylum_counter=p__Proteobacteria--2:capture_species_counter=s__Massilia aurea_A--1||s__Salinisphaera sp003177035--1:evalue_avg=1.845e-67:evalue_max=3.69e-67:evalue_min=3.84e-90:evalue_std=2.6092240225783605e-67:evalue_sum=3.69e-67:gapopen_avg=0.0:gapopen_max=0.0:gapopen_min=0.0:gapopen_std=0.0:gapopen_sum=0.0:gtdb_class_counter=:gtdb_domain_counter=:gtdb_family_counter=:gtdb_genus_counter=:gtdb_order_counter=:gtdb_phylum_counter=:gtdb_species_counter=:heptad_counter=MCP-36H--2:lbd_counter=:length_avg=137.5:length_max=155.0:length_min=120.0:length_std=24.748737341529164:length_sum=275.0:mismatch_avg=6.0:mismatch_max=7.0:mismatch_min=5.0:mismatch_std=1.4142135623730951:mismatch_sum=12.0:name=N1081962:qcovhsp_avg=100.0:qcovhsp_max=100.0:qcovhsp_min=100.0:qcovhsp_std=0.0:qcovhsp_sum=200.0:qend_avg=137.5:qend_max=155.0:qend_min=120.0:qend_std=24.748737341529164:qend_sum=275.0:qstart_avg=1.0:qstart_max=1.0:qstart_min=1.0:qstart_std=0.0:qstart_sum=2.0:ref_name_counter=GB_GCA_016213205.1_protein.faa_JACRAZ010000073.1_6@PF00015_full_PFAM.320.509--2:scovhsp_avg=72.75:scovhsp_max=82.0:scovhsp_min=63.5:scovhsp_std=13.08147545195113:scovhsp_sum=145.5:send_avg=145.0:send_max=163.0:send_min=127.0:send_std=25.45584412271571:send_sum=290.0:sstart_avg=8.5:sstart_max=9.0:sstart_min=8.0:sstart_std=0.7071067811865476:sstart_sum=17.0],029eed8f-963e-4726-a00a-bfc1ccf14e06_3@MCPsignal.189.344:5e-09[&&NHX:Sample=rhiztom2:Type=capture:besthit=95.5:bitscore=259.0:capture_class=c__Gammaproteobacteria:capture_domain=d__Bacteria:capture_family=f__Burkholderiaceae:capture_genus=g__Rhizobacter:capture_order=o__Burkholderiales:capture_phylum=p__Proteobacteria:capture_species=s__Rhizobacter sp900142965:evalue=3.15e-89:gapopen=1.0:heptad=MCP-36H:length=156.0:mismatch=6.0:qcovhsp=100.0:qend=155.0:qstart=1.0:ref_name=GB_GCA_016213205.1_protein.faa_JACRAZ010000073.1_6@PF00015_full_PFAM.320.509:scovhsp=82.5:send=163.0:sstart=8.0])0:5e-09[&&NHX:Sample_counter=rhiztom2--2||rhiztom3--1:Type_counter=capture--3:besthit_avg=95.60000000000001:besthit_max=95.8:besthit_min=95.5:besthit_std=0.1732050807568861:besthit_sum=286.8:bitscore_avg=240.66666666666666:bitscore_max=261.0:bitscore_min=202.0:bitscore_std=33.50124375800596:bitscore_sum=722.0:capture_class_counter=c__Gammaproteobacteria--3:capture_domain_counter=d__Bacteria--3:capture_family_counter=f__Burkholderiaceae--2||f__Salinisphaeraceae--1:capture_genus_counter=g__Massilia--1||g__Rhizobacter--1||g__Salinisphaera--1:capture_order_counter=o__Burkholderiales--2||o__Nevskiales--1:capture_phylum_counter=p__Proteobacteria--3:capture_species_counter=s__Massilia aurea_A--1||s__Rhizobacter sp900142965--1||s__Salinisphaera sp003177035--1:evalue_avg=1.2300000000000001e-67:evalue_max=3.69e-67:evalue_min=3.84e-90:evalue_std=2.1304224933097193e-67:evalue_sum=3.69e-67:gapopen_avg=0.3333333333333333:gapopen_max=1.0:gapopen_min=0.0:gapopen_std=0.5773502691896258:gapopen_sum=1.0:gtdb_class_counter=:gtdb_domain_counter=:gtdb_family_counter=:gtdb_genus_counter=:gtdb_order_counter=:gtdb_phylum_counter=:gtdb_species_counter=:heptad_counter=MCP-36H--3:lbd_counter=:length_avg=143.66666666666666:length_max=156.0:length_min=120.0:length_std=20.502032419575706:length_sum=431.0:mismatch_avg=6.0:mismatch_max=7.0:mismatch_min=5.0:mismatch_std=1.0:mismatch_sum=18.0:name=N1081964:qcovhsp_avg=100.0:qcovhsp_max=100.0:qcovhsp_min=100.0:qcovhsp_std=0.0:qcovhsp_sum=300.0:qend_avg=143.33333333333334:qend_max=155.0:qend_min=120.0:qend_std=20.207259421636902:qend_sum=430.0:qstart_avg=1.0:qstart_max=1.0:qstart_min=1.0:qstart_std=0.0:qstart_sum=3.0:ref_name_counter=GB_GCA_016213205.1_protein.faa_JACRAZ010000073.1_6@PF00015_full_PFAM.320.509--3:scovhsp_avg=76.0:scovhsp_max=82.5:scovhsp_min=63.5:scovhsp_std=10.828203913853857:scovhsp_sum=228.0:send_avg=151.0:send_max=163.0:send_min=127.0:send_std=20.784609690826528:send_sum=453.0:sstart_avg=8.333333333333334:sstart_max=9.0:sstart_min=8.0:sstart_std=0.5773502691896257:sstart_sum=25.0],(7f9a8ae9-93cc-40fc-8425-6999a3d6241e_5@MCPsignal.673.826:0.00482675[&&NHX:Sample=rhiztom3:Type=capture:besthit=95.4:bitscore=258.0:capture_class=c__Gammaproteobacteria:capture_domain=d__Bacteria:capture_family=f__Burkholderiaceae:capture_genus=g__Rhizobacter:capture_order=o__Burkholderiales:capture_phylum=p__Proteobacteria:capture_species=s__Rhizobacter sp900142965:evalue=1.18e-88:gapopen=0.0:heptad=MCP-36H:length=153.0:mismatch=7.0:qcovhsp=100.0:qend=153.0:qstart=1.0:ref_name=GB_GCA_016213205.1_protein.faa_JACRAZ010000073.1_6@PF00015_full_PFAM.320.509:scovhsp=81.0:send=160.0:sstart=8.0],((976ecab0-73a4-4900-9cff-020b9600169b_2@MCPsignal.146.288:5e-09[&&NHX:Sample=rhiztom2:Type=capture:besthit=97.1:bitscore=235.0:capture_class=c__Gammaproteobacteria:capture_domain=d__Bacteria:capture_family=f__Burkholderiaceae:capture_genus=g__Rhizobacter:capture_order=o__Burkholderiales:capture_phylum=p__Proteobacteria:capture_species=s__Rhizobacter sp900142965:evalue=5.15e-80:gapopen=0.0:heptad=MCP-36H:length=139.0:mismatch=4.0:qcovhsp=97.9:qend=139.0:qstart=1.0:ref_name=GB_GCA_016213205.1_protein.faa_JACRAZ010000073.1_6@PF00015_full_PFAM.320.509:scovhsp=73.5:send=146.0:sstart=8.0],((7104b831-28f0-43b8-866c-e9f0f4b686c2_5@MCPsignal.59.210:0.0638148[&&NHX:Sample=rhiztom3:Type=capture:capture_class=c__Clostridia:capture_domain=d__Bacteria:capture_family=f__Lachnospiraceae:capture_genus=g__UBA3402:capture_order=o__Lachnospirales:capture_phylum=p__Firmicutes_A:capture_species=s__UBA3402 sp910585645:heptad=MCP-36H],(((((c7a816b1-a54f-4a44-a3f9-01f89885d548_5@MCPsignal.179.320:5e-09[&&NHX:Sample=rhiztom3:Type=capture:besthit=95.0:bitscore=229.0:capture_class=c__Gammaproteobacteria:capture_domain=d__Bacteria:capture_family=f__Burkholderiaceae:capture_genus=g__Rhizobacter:capture_order=o__Burkholderiales:capture_phylum=p__Proteobacteria:capture_species=s__Rhizobacter sp900142965:evalue=9.51e-78:gapopen=0.0:heptad=MCP-36H:length=139.0:mismatch=7.0:qcovhsp=98.6:qend=139.0:qstart=1.0:ref_name=GB_GCA_016213205.1_protein.faa_JACRAZ010000073.1_6@PF00015_full_PFAM.320.509:scovhsp=73.5:send=146.0:sstart=8.0],cc4a0d1f-b3e7-4d99-82d7-afcdaae4926d_1@MCPsignal.61.194:0.00576466[&&NHX:Sample=rhiztom2:Type=capture:besthit=97.0:bitscore=225.0:capture_class=c__Gammaproteobacteria:capture_domain=d__Bacteria:capture_family=f__Burkholderiaceae:capture_genus=g__Rhizobacter:capture_order=o__Burkholderiales:capture_phylum=p__Proteobacteria:capture_species=s__Rhizobacter sp900142965:evalue=3.25e-76:gapopen=0.0:heptad=MCP-36H:length=132.0:mismatch=4.0:qcovhsp=99.2:qend=132.0:qstart=1.0:ref_name=GB_GCA_016213205.1_protein.faa_JACRAZ010000073.1_6@PF00015_full_PFAM.320.509:scovhsp=69.8:send=139.0:sstart=8.0])0:5e-09[&&NHX:Sample_counter=rhiztom2--1||rhiztom3--1:Type_counter=capture--2:besthit_avg=96.0:besthit_max=97.0:besthit_min=95.0:besthit_std=1.4142135623730951:besthit_sum=192.0:bitscore_avg=227.0:bitscore_max=229.0:bitscore_min=225.0:bitscore_std=2.8284271247461903:bitscore_sum=454.0:capture_class_counter=c__Gammaproteobacteria--2:capture_domain_counter=d__Bacteria--2:capture_family_counter=f__Burkholderiaceae--2:capture_genus_counter=g__Rhizobacter--2:capture_order_counter=o__Burkholderiales--2:capture_phylum_counter=p__Proteobacteria--2:capture_species_counter=s__Rhizobacter sp900142965--2:evalue_avg=1.67255e-76:evalue_max=3.25e-76:evalue_min=9.51e-78:evalue_std=2.2308511839654388e-76:evalue_sum=3.3451e-76:gapopen_avg=0.0:gapopen_max=0.0:gapopen_min=0.0:gapopen_std=0.0:gapopen_sum=0.0:gtdb_class_counter=:gtdb_domain_counter=:gtdb_family_counter=:gtdb_genus_counter=:gtdb_order_counter=:gtdb_phylum_counter=:gtdb_species_counter=:heptad_counter=MCP-36H--2:lbd_counter=:length_avg=135.5:length_max=139.0:length_min=132.0:length_std=4.949747468305833:length_sum=271.0:mismatch_avg=5.5:mismatch_max=7.0:mismatch_min=4.0:mismatch_std=2.1213203435596424:mismatch_sum=11.0:name=N1081970:qcovhsp_avg=98.9:qcovhsp_max=99.2:qcovhsp_min=98.6:qcovhsp_std=0.4242640687119345:qcovhsp_sum=197.8:qend_avg=135.5:qend_max=139.0:qend_min=132.0:qend_std=4.949747468305833:qend_sum=271.0:qstart_avg=1.0:qstart_max=1.0:qstart_min=1.0:qstart_std=0.0:qstart_sum=2.0:ref_name_counter=GB_GCA_016213205.1_protein.faa_JACRAZ010000073.1_6@PF00015_full_PFAM.320.509--2:scovhsp_avg=71.65:scovhsp_max=73.5:scovhsp_min=69.8:scovhsp_std=2.616295090390228:scovhsp_sum=143.3:send_avg=142.5:send_max=146.0:send_min=139.0:send_std=4.949747468305833:send_sum=285.0:sstart_avg=8.0:sstart_max=8.0:sstart_min=8.0:sstart_std=0.0:sstart_sum=16.0],((8cb7244a-0236-502a-a63b-e0c16b10c753_5@MCPsignal.69.184:5e-09[&&NHX:Sample=rhiztom3:Type=capture:besthit=96.5:bitscore=196.0:capture_class=c__Gammaproteobacteria:capture_domain=d__Bacteria:capture_family=f__Burkholderiaceae:capture_genus=g__Rhizobacter:capture_order=o__Burkholderiales:capture_phylum=p__Proteobacteria:capture_species=s__Rhizobacter sp900142965:evalue=8.17e-65:gapopen=0.0:heptad=MCP-36H:length=115.0:mismatch=4.0:qcovhsp=100.0:qend=115.0:qstart=1.0:ref_name=GB_GCA_016213205.1_protein.faa_JACRAZ010000073.1_6@PF00015_full_PFAM.320.509:scovhsp=60.8:send=122.0:sstart=8.0],cfb8c19b-a038-4d70-b0b3-d58ee8f9ea59_5@MCPsignal.523.642:6e-09[&&NHX:Sample=rhiztom3:Type=capture:besthit=95.7:bitscore=198.0:capture_class=c__Gammaproteobacteria:capture_domain=d__Bacteria:capture_family=f__Burkholderiaceae:capture_genus=g__Massilia:capture_order=o__Burkholderiales:capture_phylum=p__Proteobacteria:capture_species=s__Massilia sp003484545:evalue=1.18e-65:gapopen=0.0:heptad=MCP-36H:length=117.0:mismatch=5.0:qcovhsp=98.3:qend=117.0:qstart=1.0:ref_name=GB_GCA_016213205.1_protein.faa_JACRAZ010000073.1_6@PF00015_full_PFAM.320.509:scovhsp=61.9:send=146.0:sstart=30.0])0:5e-09[&&NHX:Sample_counter=rhiztom3--2:Type_counter=capture--2:besthit_avg=96.1:besthit_max=96.5:besthit_min=95.7:besthit_std=0.565685424949236:besthit_sum=192.2:bitscore_avg=197.0:bitscore_max=198.0:bitscore_min=196.0:bitscore_std=1.4142135623730951:bitscore_sum=394.0:capture_class_counter=c__Gammaproteobacteria--2:capture_domain_counter=d__Bacteria--2:capture_family_counter=f__Burkholderiaceae--2:capture_genus_counter=g__Massilia--1||g__Rhizobacter--1:capture_order_counter=o__Burkholderiales--2:capture_phylum_counter=p__Proteobacteria--2:capture_species_counter=s__Massilia sp003484545--1||s__Rhizobacter sp900142965--1:evalue_avg=4.674999999999999e-65:evalue_max=8.17e-65:evalue_min=1.18e-65:evalue_std=4.942676400493967e-65:evalue_sum=9.349999999999998e-65:gapopen_avg=0.0:gapopen_max=0.0:gapopen_min=0.0:gapopen_std=0.0:gapopen_sum=0.0:gtdb_class_counter=:gtdb_domain_counter=:gtdb_family_counter=:gtdb_genus_counter=:gtdb_order_counter=:gtdb_phylum_counter=:gtdb_species_counter=:heptad_counter=MCP-36H--2:lbd_counter=:length_avg=116.0:length_max=117.0:length_min=115.0:length_std=1.4142135623730951:length_sum=232.0:mismatch_avg=4.5:mismatch_max=5.0:mismatch_min=4.0:mismatch_std=0.7071067811865476:mismatch_sum=9.0:name=N1081973:qcovhsp_avg=99.15:qcovhsp_max=100.0:qcovhsp_min=98.3:qcovhsp_std=1.2020815280171329:qcovhsp_sum=198.3:qend_avg=116.0:qend_max=117.0:qend_min=115.0:qend_std=1.4142135623730951:qend_sum=232.0:qstart_avg=1.0:qstart_max=1.0:qstart_min=1.0:qstart_std=0.0:qstart_sum=2.0:ref_name_counter=GB_GCA_016213205.1_protein.faa_JACRAZ010000073.1_6@PF00015_full_PFAM.320.509--2:scovhsp_avg=61.349999999999994:scovhsp_max=61.9:scovhsp_min=60.8:scovhsp_std=0.7778174593052033:scovhsp_sum=122.69999999999999:send_avg=134.0:send_max=146.0:send_min=122.0:send_std=16.97056274847714:send_sum=268.0:sstart_avg=19.0:sstart_max=30.0:sstart_min=8.0:sstart_std=15.556349186104045:sstart_sum=38.0],bfcafbc9-4613-4a8a-b4c4-a140fdf0b104_4@MCPsignal.350.471:0.00705264[&&NHX:Sample=rhiztom3:Type=capture:besthit=95.8:bitscore=202.0:capture_class=c__Gammaproteobacteria:capture_domain=d__Bacteria:capture_family=f__Burkholderiaceae:capture_genus=g__Rhizobacter:capture_order=o__Burkholderiales:capture_phylum=p__Proteobacteria:capture_species=s__Rhizobacter sp900142965:evalue=1.91e-67:gapopen=0.0:heptad=MCP-36H:length=120.0:mismatch=5.0:qcovhsp=99.2:qend=121.0:qstart=2.0:ref_name=GB_GCA_016213205.1_protein.faa_JACRAZ010000073.1_6@PF00015_full_PFAM.320.509:scovhsp=63.5:send=127.0:sstart=8.0])0:5e-09[&&NHX:Sample_counter=rhiztom3--3:Type_counter=capture--3:besthit_avg=96.0:besthit_max=96.5:besthit_min=95.7:besthit_std=0.43588989435406705:besthit_sum=288.0:bitscore_avg=198.66666666666666:bitscore_max=202.0:bitscore_min=196.0:bitscore_std=3.0550504633038935:bitscore_sum=596.0:capture_class_counter=c__Gammaproteobacteria--3:capture_domain_counter=d__Bacteria--3:capture_family_counter=f__Burkholderiaceae--3:capture_genus_counter=g__Massilia--1||g__Rhizobacter--2:capture_order_counter=o__Burkholderiales--3:capture_phylum_counter=p__Proteobacteria--3:capture_species_counter=s__Massilia sp003484545--1||s__Rhizobacter sp900142965--2:evalue_avg=3.123033333333333e-65:evalue_max=8.17e-65:evalue_min=1.91e-67:evalue_std=4.409175274734872e-65:evalue_sum=9.369099999999999e-65:gapopen_avg=0.0:gapopen_max=0.0:gapopen_min=0.0:gapopen_std=0.0:gapopen_sum=0.0:gtdb_class_counter=:gtdb_domain_counter=:gtdb_family_counter=:gtdb_genus_counter=:gtdb_order_counter=:gtdb_phylum_counter=:gtdb_species_counter=:heptad_counter=MCP-36H--3:lbd_counter=:length_avg=117.33333333333333:length_max=120.0:length_min=115.0:length_std=2.516611478423583:length_sum=352.0:mismatch_avg=4.666666666666667:mismatch_max=5.0:mismatch_min=4.0:mismatch_std=0.5773502691896258:mismatch_sum=14.0:name=N1081975:qcovhsp_avg=99.16666666666667:qcovhsp_max=100.0:qcovhsp_min=98.3:qcovhsp_std=0.8504900548115397:qcovhsp_sum=297.5:qend_avg=117.66666666666667:qend_max=121.0:qend_min=115.0:qend_std=3.055050463303893:qend_sum=353.0:qstart_avg=1.3333333333333333:qstart_max=2.0:qstart_min=1.0:qstart_std=0.5773502691896257:qstart_sum=4.0:ref_name_counter=GB_GCA_016213205.1_protein.faa_JACRAZ010000073.1_6@PF00015_full_PFAM.320.509--3:scovhsp_avg=62.06666666666666:scovhsp_max=63.5:scovhsp_min=60.8:scovhsp_std=1.3576941236277547:scovhsp_sum=186.2:send_avg=131.66666666666666:send_max=146.0:send_min=122.0:send_std=12.662279942148386:send_sum=395.0:sstart_avg=15.333333333333334:sstart_max=30.0:sstart_min=8.0:sstart_std=12.701705922171765:sstart_sum=46.0])0.912:0.00557519[&&NHX:Sample_counter=rhiztom2--1||rhiztom3--4:Type_counter=capture--5:besthit_avg=96.0:besthit_max=97.0:besthit_min=95.0:besthit_std=0.7713624310270756:besthit_sum=480.0:bitscore_avg=210.0:bitscore_max=229.0:bitscore_min=196.0:bitscore_std=15.732132722552274:bitscore_sum=1050.0:capture_class_counter=c__Gammaproteobacteria--5:capture_domain_counter=d__Bacteria--5:capture_family_counter=f__Burkholderiaceae--5:capture_genus_counter=g__Massilia--1||g__Rhizobacter--4:capture_order_counter=o__Burkholderiales--5:capture_phylum_counter=p__Proteobacteria--5:capture_species_counter=s__Massilia sp003484545--1||s__Rhizobacter sp900142965--4:evalue_avg=1.8738200000066902e-65:evalue_max=8.17e-65:evalue_min=9.51e-78:evalue_std=3.556179756700814e-65:evalue_sum=9.36910000003345e-65:gapopen_avg=0.0:gapopen_max=0.0:gapopen_min=0.0:gapopen_std=0.0:gapopen_sum=0.0:gtdb_class_counter=:gtdb_domain_counter=:gtdb_family_counter=:gtdb_genus_counter=:gtdb_order_counter=:gtdb_phylum_counter=:gtdb_species_counter=:heptad_counter=MCP-36H--5:lbd_counter=:length_avg=124.6:length_max=139.0:length_min=115.0:length_std=10.406728592598157:length_sum=623.0:mismatch_avg=5.0:mismatch_max=7.0:mismatch_min=4.0:mismatch_std=1.224744871391589:mismatch_sum=25.0:name=N1081976:qcovhsp_avg=99.05999999999999:qcovhsp_max=100.0:qcovhsp_min=98.3:qcovhsp_std=0.6542170893518472:qcovhsp_sum=495.29999999999995:qend_avg=124.8:qend_max=139.0:qend_min=115.0:qend_std=10.3053384223906:qend_sum=624.0:qstart_avg=1.2:qstart_max=2.0:qstart_min=1.0:qstart_std=0.44721359549995804:qstart_sum=6.0:ref_name_counter=GB_GCA_016213205.1_protein.faa_JACRAZ010000073.1_6@PF00015_full_PFAM.320.509--5:scovhsp_avg=65.9:scovhsp_max=73.5:scovhsp_min=60.8:scovhsp_std=5.494087731370878:scovhsp_sum=329.5:send_avg=136.0:send_max=146.0:send_min=122.0:send_std=11.022703842524301:send_sum=680.0:sstart_avg=12.4:sstart_max=30.0:sstart_min=8.0:sstart_std=9.838699100999076:sstart_sum=62.0],(0809ba1f-a5e1-4066-b431-67f636ea6353_5@MCPsignal.758.893:0.0169131[&&NHX:Sample=rhiztom3:Type=capture:besthit=96.2:bitscore=223.0:capture_class=c__Gammaproteobacteria:capture_domain=d__Bacteria:capture_family=f__Burkholderiaceae:capture_genus=g__Ramlibacter:capture_order=o__Burkholderiales:capture_phylum=p__Proteobacteria:capture_species=s__Ramlibacter sp004144865:evalue=4.1e-75:gapopen=0.0:heptad=MCP-36H:length=133.0:mismatch=5.0:qcovhsp=98.5:qend=133.0:qstart=1.0:ref_name=GB_GCA_016213205.1_protein.faa_JACRAZ010000073.1_6@PF00015_full_PFAM.320.509:scovhsp=70.4:send=140.0:sstart=8.0],(a1b57e00-abac-4c51-841f-952adf6b70dd_4@MCPsignal.345.486:5e-09[&&NHX:Sample=rhiztom2:Type=capture:besthit=96.4:bitscore=232.0:capture_class=c__Gammaproteobacteria:capture_domain=d__Bacteria:capture_family=f__Burkholderiaceae:capture_genus=g__Ramlibacter:capture_order=o__Burkholderiales:capture_phylum=p__Proteobacteria:capture_species=s__Ramlibacter sp004144865:evalue=1.16e-78:gapopen=0.0:heptad=MCP-36H:length=139.0:mismatch=5.0:qcovhsp=98.6:qend=139.0:qstart=1.0:ref_name=GB_GCA_016213205.1_protein.faa_JACRAZ010000073.1_6@PF00015_full_PFAM.320.509:scovhsp=73.5:send=146.0:sstart=8.0],(29020533-2dc4-42e7-8311-bc3eceaf5859_2@MCPsignal.252.396:0.0242358[&&NHX:Sample=rhiztom2:Type=capture:capture_class=c__Gammaproteobacteria:capture_domain=d__Bacteria:capture_family=f__Burkholderiaceae:capture_genus=g__Ramlibacter:capture_order=o__Burkholderiales:capture_phylum=p__Proteobacteria:capture_species=s__Ramlibacter sp004144865:heptad=MCP-36H],934435a1-a6cd-501f-b4e4-1c99c6ab757c_3@MCPsignal.24.154:0.0242407[&&NHX:Sample=rhiztom3:Type=capture:besthit=95.2:bitscore=207.0:capture_class=c__Gammaproteobacteria:capture_domain=d__Bacteria:capture_family=f__Xanthomonadaceae:capture_genus=g__Xanthomonas_A:capture_order=o__Xanthomonadales:capture_phylum=p__Proteobacteria:capture_species=s__Xanthomonas_A sontii:evalue=2.89e-69:gapopen=0.0:heptad=MCP-36H:length=125.0:mismatch=6.0:qcovhsp=96.2:qend=125.0:qstart=1.0:ref_name=GB_GCA_016213205.1_protein.faa_JACRAZ010000073.1_6@PF00015_full_PFAM.320.509:scovhsp=66.1:send=143.0:sstart=19.0])0:5e-09[&&NHX:Sample_counter=rhiztom2--1||rhiztom3--1:Type_counter=capture--2:besthit_avg=95.2:besthit_max=95.2:besthit_min=95.2:besthit_std=0:besthit_sum=95.2:bitscore_avg=207.0:bitscore_max=207.0:bitscore_min=207.0:bitscore_std=0:bitscore_sum=207.0:capture_class_counter=c__Gammaproteobacteria--2:capture_domain_counter=d__Bacteria--2:capture_family_counter=f__Burkholderiaceae--1||f__Xanthomonadaceae--1:capture_genus_counter=g__Ramlibacter--1||g__Xanthomonas_A--1:capture_order_counter=o__Burkholderiales--1||o__Xanthomonadales--1:capture_phylum_counter=p__Proteobacteria--2:capture_species_counter=s__Ramlibacter sp004144865--1||s__Xanthomonas_A sontii--1:evalue_avg=2.89e-69:evalue_max=2.89e-69:evalue_min=2.89e-69:evalue_std=0:evalue_sum=2.89e-69:gapopen_avg=0.0:gapopen_max=0.0:gapopen_min=0.0:gapopen_std=0:gapopen_sum=0.0:gtdb_class_counter=:gtdb_domain_counter=:gtdb_family_counter=:gtdb_genus_counter=:gtdb_order_counter=:gtdb_phylum_counter=:gtdb_species_counter=:heptad_counter=MCP-36H--2:lbd_counter=:length_avg=125.0:length_max=125.0:length_min=125.0:length_std=0:length_sum=125.0:mismatch_avg=6.0:mismatch_max=6.0:mismatch_min=6.0:mismatch_std=0:mismatch_sum=6.0:name=N1081981:qcovhsp_avg=96.2:qcovhsp_max=96.2:qcovhsp_min=96.2:qcovhsp_std=0:qcovhsp_sum=96.2:qend_avg=125.0:qend_max=125.0:qend_min=125.0:qend_std=0:qend_sum=125.0:qstart_avg=1.0:qstart_max=1.0:qstart_min=1.0:qstart_std=0:qstart_sum=1.0:ref_name_counter=GB_GCA_016213205.1_protein.faa_JACRAZ010000073.1_6@PF00015_full_PFAM.320.509--1:scovhsp_avg=66.1:scovhsp_max=66.1:scovhsp_min=66.1:scovhsp_std=0:scovhsp_sum=66.1:send_avg=143.0:send_max=143.0:send_min=143.0:send_std=0:send_sum=143.0:sstart_avg=19.0:sstart_max=19.0:sstart_min=19.0:sstart_std=0:sstart_sum=19.0])0.857:0.00594412[&&NHX:Sample_counter=rhiztom2--2||rhiztom3--1:Type_counter=capture--3:besthit_avg=95.80000000000001:besthit_max=96.4:besthit_min=95.2:besthit_std=0.848528137423859:besthit_sum=191.60000000000002:bitscore_avg=219.5:bitscore_max=232.0:bitscore_min=207.0:bitscore_std=17.67766952966369:bitscore_sum=439.0:capture_class_counter=c__Gammaproteobacteria--3:capture_domain_counter=d__Bacteria--3:capture_family_counter=f__Burkholderiaceae--2||f__Xanthomonadaceae--1:capture_genus_counter=g__Ramlibacter--2||g__Xanthomonas_A--1:capture_order_counter=o__Burkholderiales--2||o__Xanthomonadales--1:capture_phylum_counter=p__Proteobacteria--3:capture_species_counter=s__Ramlibacter sp004144865--2||s__Xanthomonas_A sontii--1:evalue_avg=1.44500000058e-69:evalue_max=2.89e-69:evalue_min=1.16e-78:evalue_std=2.0435385968088786e-69:evalue_sum=2.89000000116e-69:gapopen_avg=0.0:gapopen_max=0.0:gapopen_min=0.0:gapopen_std=0.0:gapopen_sum=0.0:gtdb_class_counter=:gtdb_domain_counter=:gtdb_family_counter=:gtdb_genus_counter=:gtdb_order_counter=:gtdb_phylum_counter=:gtdb_species_counter=:heptad_counter=MCP-36H--3:lbd_counter=:length_avg=132.0:length_max=139.0:length_min=125.0:length_std=9.899494936611665:length_sum=264.0:mismatch_avg=5.5:mismatch_max=6.0:mismatch_min=5.0:mismatch_std=0.7071067811865476:mismatch_sum=11.0:name=N1081982:qcovhsp_avg=97.4:qcovhsp_max=98.6:qcovhsp_min=96.2:qcovhsp_std=1.697056274847708:qcovhsp_sum=194.8:qend_avg=132.0:qend_max=139.0:qend_min=125.0:qend_std=9.899494936611665:qend_sum=264.0:qstart_avg=1.0:qstart_max=1.0:qstart_min=1.0:qstart_std=0.0:qstart_sum=2.0:ref_name_counter=GB_GCA_016213205.1_protein.faa_JACRAZ010000073.1_6@PF00015_full_PFAM.320.509--2:scovhsp_avg=69.8:scovhsp_max=73.5:scovhsp_min=66.1:scovhsp_std=5.232590180780456:scovhsp_sum=139.6:send_avg=144.5:send_max=146.0:send_min=143.0:send_std=2.1213203435596424:send_sum=289.0:sstart_avg=13.5:sstart_max=19.0:sstart_min=8.0:sstart_std=7.7781745930520225:sstart_sum=27.0])0:5e-09[&&NHX:Sample_counter=rhiztom2--2||rhiztom3--2:Type_counter=capture--4:besthit_avg=95.93333333333334:besthit_max=96.4:besthit_min=95.2:besthit_std=0.6429100507328647:besthit_sum=287.8:bitscore_avg=220.66666666666666:bitscore_max=232.0:bitscore_min=207.0:bitscore_std=12.662279942148386:bitscore_sum=662.0:capture_class_counter=c__Gammaproteobacteria--4:capture_domain_counter=d__Bacteria--4:capture_family_counter=f__Burkholderiaceae--3||f__Xanthomonadaceae--1:capture_genus_counter=g__Ramlibacter--3||g__Xanthomonas_A--1:capture_order_counter=o__Burkholderiales--3||o__Xanthomonadales--1:capture_phylum_counter=p__Proteobacteria--4:capture_species_counter=s__Ramlibacter sp004144865--3||s__Xanthomonas_A sontii--1:evalue_avg=9.633347003866666e-70:evalue_max=2.89e-69:evalue_min=1.16e-78:evalue_std=1.6685410940563624e-69:evalue_sum=2.89000410116e-69:gapopen_avg=0.0:gapopen_max=0.0:gapopen_min=0.0:gapopen_std=0.0:gapopen_sum=0.0:gtdb_class_counter=:gtdb_domain_counter=:gtdb_family_counter=:gtdb_genus_counter=:gtdb_order_counter=:gtdb_phylum_counter=:gtdb_species_counter=:heptad_counter=MCP-36H--4:lbd_counter=:length_avg=132.33333333333334:length_max=139.0:length_min=125.0:length_std=7.023769168568492:length_sum=397.0:mismatch_avg=5.333333333333333:mismatch_max=6.0:mismatch_min=5.0:mismatch_std=0.5773502691896258:mismatch_sum=16.0:name=N1081983:qcovhsp_avg=97.76666666666667:qcovhsp_max=98.6:qcovhsp_min=96.2:qcovhsp_std=1.35769412362775:qcovhsp_sum=293.3:qend_avg=132.33333333333334:qend_max=139.0:qend_min=125.0:qend_std=7.023769168568492:qend_sum=397.0:qstart_avg=1.0:qstart_max=1.0:qstart_min=1.0:qstart_std=0.0:qstart_sum=3.0:ref_name_counter=GB_GCA_016213205.1_protein.faa_JACRAZ010000073.1_6@PF00015_full_PFAM.320.509--3:scovhsp_avg=70.0:scovhsp_max=73.5:scovhsp_min=66.1:scovhsp_std=3.7161808352124126:scovhsp_sum=210.0:send_avg=143.0:send_max=146.0:send_min=140.0:send_std=3.0:send_sum=429.0:sstart_avg=11.666666666666666:sstart_max=19.0:sstart_min=8.0:sstart_std=6.350852961085883:sstart_sum=35.0])0:6e-09[&&NHX:Sample_counter=rhiztom2--3||rhiztom3--6:Type_counter=capture--9:besthit_avg=95.975:besthit_max=97.0:besthit_min=95.0:besthit_std=0.6777062153217384:besthit_sum=767.8:bitscore_avg=214.0:bitscore_max=232.0:bitscore_min=196.0:bitscore_std=14.755144381343264:bitscore_sum=1712.0:capture_class_counter=c__Gammaproteobacteria--9:capture_domain_counter=d__Bacteria--9:capture_family_counter=f__Burkholderiaceae--8||f__Xanthomonadaceae--1:capture_genus_counter=g__Massilia--1||g__Ramlibacter--3||g__Rhizobacter--4||g__Xanthomonas_A--1:capture_order_counter=o__Burkholderiales--8||o__Xanthomonadales--1:capture_phylum_counter=p__Proteobacteria--9:capture_species_counter=s__Massilia sp003484545--1||s__Ramlibacter sp004144865--3||s__Rhizobacter sp900142965--4||s__Xanthomonas_A sontii--1:evalue_avg=1.1711736250554458e-65:evalue_max=8.17e-65:evalue_min=1.16e-78:evalue_std=2.857783447092141e-65:evalue_sum=9.369389000443566e-65:gapopen_avg=0.0:gapopen_max=0.0:gapopen_min=0.0:gapopen_std=0.0:gapopen_sum=0.0:gtdb_class_counter=:gtdb_domain_counter=:gtdb_family_counter=:gtdb_genus_counter=:gtdb_order_counter=:gtdb_phylum_counter=:gtdb_species_counter=:heptad_counter=MCP-36H--9:lbd_counter=:length_avg=127.5:length_max=139.0:length_min=115.0:length_std=9.591663046625438:length_sum=1020.0:mismatch_avg=5.125:mismatch_max=7.0:mismatch_min=4.0:mismatch_std=0.9910312089651149:mismatch_sum=41.0:name=N1081984:qcovhsp_avg=98.575:qcovhsp_max=100.0:qcovhsp_min=96.2:qcovhsp_std=1.1042127124271452:qcovhsp_sum=788.6:qend_avg=127.625:qend_max=139.0:qend_min=115.0:qend_std=9.48589177975075:qend_sum=1021.0:qstart_avg=1.125:qstart_max=2.0:qstart_min=1.0:qstart_std=0.3535533905932738:qstart_sum=9.0:ref_name_counter=GB_GCA_016213205.1_protein.faa_JACRAZ010000073.1_6@PF00015_full_PFAM.320.509--8:scovhsp_avg=67.4375:scovhsp_max=73.5:scovhsp_min=60.8:scovhsp_std=5.069217324766645:scovhsp_sum=539.5:send_avg=138.625:send_max=146.0:send_min=122.0:send_std=9.226321043622967:send_sum=1109.0:sstart_avg=12.125:sstart_max=30.0:sstart_min=8.0:sstart_std=8.184261900571295:sstart_sum=97.0],25184d1d-1bef-4341-bd4a-c5d609860331_5@MCPsignal.33.175:5e-09[&&NHX:Sample=rhiztom3:Type=capture:besthit=95.0:bitscore=226.0:capture_class=c__Clostridia:capture_domain=d__Bacteria:capture_family=f__Lachnospiraceae:capture_genus=g__COE1:capture_order=o__Lachnospirales:capture_phylum=p__Firmicutes_A:capture_species=s__COE1 sp009774375:evalue=1.63e-76:gapopen=1.0:heptad=MCP-36H:length=140.0:mismatch=6.0:qcovhsp=98.6:qend=140.0:qstart=1.0:ref_name=GB_GCA_016213205.1_protein.faa_JACRAZ010000073.1_6@PF00015_full_PFAM.320.509:scovhsp=73.5:send=146.0:sstart=8.0])0:5e-09[&&NHX:Sample_counter=rhiztom2--3||rhiztom3--7:Type_counter=capture--10:besthit_avg=95.86666666666666:besthit_max=97.0:besthit_min=95.0:besthit_std=0.7123903424387507:besthit_sum=862.8:bitscore_avg=215.33333333333334:bitscore_max=232.0:bitscore_min=196.0:bitscore_std=14.370107863199914:bitscore_sum=1938.0:capture_class_counter=c__Clostridia--1||c__Gammaproteobacteria--9:capture_domain_counter=d__Bacteria--10:capture_family_counter=f__Burkholderiaceae--8||f__Lachnospiraceae--1||f__Xanthomonadaceae--1:capture_genus_counter=g__COE1--1||g__Massilia--1||g__Ramlibacter--3||g__Rhizobacter--4||g__Xanthomonas_A--1:capture_order_counter=o__Burkholderiales--8||o__Lachnospirales--1||o__Xanthomonadales--1:capture_phylum_counter=p__Firmicutes_A--1||p__Proteobacteria--9:capture_species_counter=s__COE1 sp009774375--1||s__Massilia sp003484545--1||s__Ramlibacter sp004144865--3||s__Rhizobacter sp900142965--4||s__Xanthomonas_A sontii--1:evalue_avg=1.0410432222733185e-65:evalue_max=8.17e-65:evalue_min=1.16e-78:evalue_std=2.7015672760860053e-65:evalue_sum=9.369389000459867e-65:gapopen_avg=0.1111111111111111:gapopen_max=1.0:gapopen_min=0.0:gapopen_std=0.3333333333333333:gapopen_sum=1.0:gtdb_class_counter=:gtdb_domain_counter=:gtdb_family_counter=:gtdb_genus_counter=:gtdb_order_counter=:gtdb_phylum_counter=:gtdb_species_counter=:heptad_counter=MCP-36H--10:lbd_counter=:length_avg=128.88888888888889:length_max=140.0:length_min=115.0:length_std=9.8924775011678:length_sum=1160.0:mismatch_avg=5.222222222222222:mismatch_max=7.0:mismatch_min=4.0:mismatch_std=0.97182531580755:mismatch_sum=47.0:name=N1081986:qcovhsp_avg=98.57777777777778:qcovhsp_max=100.0:qcovhsp_min=96.2:qcovhsp_std=1.0329300288230776:qcovhsp_sum=887.2:qend_avg=129.0:qend_max=140.0:qend_min=115.0:qend_std=9.785192895390463:qend_sum=1161.0:qstart_avg=1.1111111111111112:qstart_max=2.0:qstart_min=1.0:qstart_std=0.33333333333333337:qstart_sum=10.0:ref_name_counter=GB_GCA_016213205.1_protein.faa_JACRAZ010000073.1_6@PF00015_full_PFAM.320.509--9:scovhsp_avg=68.11111111111111:scovhsp_max=73.5:scovhsp_min=60.8:scovhsp_std=5.154474862787782:scovhsp_sum=613.0:send_avg=139.44444444444446:send_max=146.0:send_min=122.0:send_std=8.973727083981203:send_sum=1255.0:sstart_avg=11.666666666666666:sstart_max=30.0:sstart_min=8.0:sstart_std=7.778174593052023:sstart_sum=105.0],1e701545-617c-4eb6-9713-5b20bcadde1a_4@MCPsignal.50.191:5e-09[&&NHX:Sample=rhiztom3:Type=capture:besthit=95.7:bitscore=231.0:capture_class=c__Gammaproteobacteria:capture_domain=d__Bacteria:capture_family=f__Burkholderiaceae:capture_genus=g__Rhizobacter:capture_order=o__Burkholderiales:capture_phylum=p__Proteobacteria:capture_species=s__Rhizobacter sp900142965:evalue=2.34e-78:gapopen=0.0:heptad=MCP-36H:length=139.0:mismatch=6.0:qcovhsp=98.6:qend=139.0:qstart=1.0:ref_name=GB_GCA_016213205.1_protein.faa_JACRAZ010000073.1_6@PF00015_full_PFAM.320.509:scovhsp=73.5:send=146.0:sstart=8.0])0.791:0.0065863[&&NHX:Sample_counter=rhiztom2--3||rhiztom3--8:Type_counter=capture--11:besthit_avg=95.85:besthit_max=97.0:besthit_min=95.0:besthit_std=0.6737127643802582:besthit_sum=958.4999999999999:bitscore_avg=216.9:bitscore_max=232.0:bitscore_min=196.0:bitscore_std=14.425671561490647:bitscore_sum=2169.0:capture_class_counter=c__Clostridia--1||c__Gammaproteobacteria--10:capture_domain_counter=d__Bacteria--11:capture_family_counter=f__Burkholderiaceae--9||f__Lachnospiraceae--1||f__Xanthomonadaceae--1:capture_genus_counter=g__COE1--1||g__Massilia--1||g__Ramlibacter--3||g__Rhizobacter--5||g__Xanthomonas_A--1:capture_order_counter=o__Burkholderiales--9||o__Lachnospirales--1||o__Xanthomonadales--1:capture_phylum_counter=p__Firmicutes_A--1||p__Proteobacteria--10:capture_species_counter=s__COE1 sp009774375--1||s__Massilia sp003484545--1||s__Ramlibacter sp004144865--3||s__Rhizobacter sp900142965--5||s__Xanthomonas_A sontii--1:evalue_avg=9.369389000460102e-66:evalue_max=8.17e-65:evalue_min=1.16e-78:evalue_std=2.5682488601580198e-65:evalue_sum=9.369389000460102e-65:gapopen_avg=0.1:gapopen_max=1.0:gapopen_min=0.0:gapopen_std=0.31622776601683794:gapopen_sum=1.0:gtdb_class_counter=:gtdb_domain_counter=:gtdb_family_counter=:gtdb_genus_counter=:gtdb_order_counter=:gtdb_phylum_counter=:gtdb_species_counter=:heptad_counter=MCP-36H--11:lbd_counter=:length_avg=129.9:length_max=140.0:length_min=115.0:length_std=9.859569519563777:length_sum=1299.0:mismatch_avg=5.3:mismatch_max=7.0:mismatch_min=4.0:mismatch_std=0.9486832980505138:mismatch_sum=53.0:name=N1081988:qcovhsp_avg=98.58000000000001:qcovhsp_max=100.0:qcovhsp_min=96.2:qcovhsp_std=0.9738811243906741:qcovhsp_sum=985.8000000000001:qend_avg=130.0:qend_max=140.0:qend_min=115.0:qend_std=9.752492558885196:qend_sum=1300.0:qstart_avg=1.1:qstart_max=2.0:qstart_min=1.0:qstart_std=0.31622776601683794:qstart_sum=11.0:ref_name_counter=GB_GCA_016213205.1_protein.faa_JACRAZ010000073.1_6@PF00015_full_PFAM.320.509--10:scovhsp_avg=68.65:scovhsp_max=73.5:scovhsp_min=60.8:scovhsp_std=5.149811215525824:scovhsp_sum=686.5:send_avg=140.1:send_max=146.0:send_min=122.0:send_std=8.710785141293394:send_sum=1401.0:sstart_avg=11.3:sstart_max=30.0:sstart_min=8.0:sstart_std=7.4244341348160825:sstart_sum=113.0])0:0.0122146[&&NHX:Sample_counter=rhiztom2--3||rhiztom3--9:Type_counter=capture--12:besthit_avg=95.85:besthit_max=97.0:besthit_min=95.0:besthit_std=0.6737127643802582:besthit_sum=958.4999999999999:bitscore_avg=216.9:bitscore_max=232.0:bitscore_min=196.0:bitscore_std=14.425671561490647:bitscore_sum=2169.0:capture_class_counter=c__Clostridia--2||c__Gammaproteobacteria--10:capture_domain_counter=d__Bacteria--12:capture_family_counter=f__Burkholderiaceae--9||f__Lachnospiraceae--2||f__Xanthomonadaceae--1:capture_genus_counter=g__COE1--1||g__Massilia--1||g__Ramlibacter--3||g__Rhizobacter--5||g__UBA3402--1||g__Xanthomonas_A--1:capture_order_counter=o__Burkholderiales--9||o__Lachnospirales--2||o__Xanthomonadales--1:capture_phylum_counter=p__Firmicutes_A--2||p__Proteobacteria--10:capture_species_counter=s__COE1 sp009774375--1||s__Massilia sp003484545--1||s__Ramlibacter sp004144865--3||s__Rhizobacter sp900142965--5||s__UBA3402 sp910585645--1||s__Xanthomonas_A sontii--1:evalue_avg=9.369389000460102e-66:evalue_max=8.17e-65:evalue_min=1.16e-78:evalue_std=2.5682488601580198e-65:evalue_sum=9.369389000460102e-65:gapopen_avg=0.1:gapopen_max=1.0:gapopen_min=0.0:gapopen_std=0.31622776601683794:gapopen_sum=1.0:gtdb_class_counter=:gtdb_domain_counter=:gtdb_family_counter=:gtdb_genus_counter=:gtdb_order_counter=:gtdb_phylum_counter=:gtdb_species_counter=:heptad_counter=MCP-36H--12:lbd_counter=:length_avg=129.9:length_max=140.0:length_min=115.0:length_std=9.859569519563777:length_sum=1299.0:mismatch_avg=5.3:mismatch_max=7.0:mismatch_min=4.0:mismatch_std=0.9486832980505138:mismatch_sum=53.0:name=N1081989:qcovhsp_avg=98.58000000000001:qcovhsp_max=100.0:qcovhsp_min=96.2:qcovhsp_std=0.9738811243906741:qcovhsp_sum=985.8000000000001:qend_avg=130.0:qend_max=140.0:qend_min=115.0:qend_std=9.752492558885196:qend_sum=1300.0:qstart_avg=1.1:qstart_max=2.0:qstart_min=1.0:qstart_std=0.31622776601683794:qstart_sum=11.0:ref_name_counter=GB_GCA_016213205.1_protein.faa_JACRAZ010000073.1_6@PF00015_full_PFAM.320.509--10:scovhsp_avg=68.65:scovhsp_max=73.5:scovhsp_min=60.8:scovhsp_std=5.149811215525824:scovhsp_sum=686.5:send_avg=140.1:send_max=146.0:send_min=122.0:send_std=8.710785141293394:send_sum=1401.0:sstart_avg=11.3:sstart_max=30.0:sstart_min=8.0:sstart_std=7.4244341348160825:sstart_sum=113.0],89ba2fc6-938f-4bd6-95ad-aff47a4f5770_2@MCPsignal.142.269:5e-09[&&NHX:Sample=rhiztom3:Type=capture:besthit=96.9:bitscore=216.0:capture_class=c__Gammaproteobacteria:capture_domain=d__Bacteria:capture_family=f__Burkholderiaceae:capture_genus=g__Rhizobacter:capture_order=o__Burkholderiales:capture_phylum=p__Proteobacteria:capture_species=s__Rhizobacter sp900142965:evalue=1.63e-72:gapopen=0.0:heptad=MCP-36H:length=127.0:mismatch=4.0:qcovhsp=100.0:qend=127.0:qstart=1.0:ref_name=GB_GCA_016213205.1_protein.faa_JACRAZ010000073.1_6@PF00015_full_PFAM.320.509:scovhsp=67.2:send=134.0:sstart=8.0])0:1.8e-08[&&NHX:Sample_counter=rhiztom2--3||rhiztom3--10:Type_counter=capture--13:besthit_avg=95.94545454545455:besthit_max=97.0:besthit_min=95.0:besthit_std=0.7132511988964855:besthit_sum=1055.4:bitscore_avg=216.8181818181818:bitscore_max=232.0:bitscore_min=196.0:bitscore_std=13.688083735995933:bitscore_sum=2385.0:capture_class_counter=c__Clostridia--2||c__Gammaproteobacteria--11:capture_domain_counter=d__Bacteria--13:capture_family_counter=f__Burkholderiaceae--10||f__Lachnospiraceae--2||f__Xanthomonadaceae--1:capture_genus_counter=g__COE1--1||g__Massilia--1||g__Ramlibacter--3||g__Rhizobacter--6||g__UBA3402--1||g__Xanthomonas_A--1:capture_order_counter=o__Burkholderiales--10||o__Lachnospirales--2||o__Xanthomonadales--1:capture_phylum_counter=p__Firmicutes_A--2||p__Proteobacteria--11:capture_species_counter=s__COE1 sp009774375--1||s__Massilia sp003484545--1||s__Ramlibacter sp004144865--3||s__Rhizobacter sp900142965--6||s__UBA3402 sp910585645--1||s__Xanthomonas_A sontii--1:evalue_avg=8.517626512236456e-66:evalue_max=8.17e-65:evalue_min=1.16e-78:evalue_std=2.452777387764861e-65:evalue_sum=9.369389163460102e-65:gapopen_avg=0.09090909090909091:gapopen_max=1.0:gapopen_min=0.0:gapopen_std=0.30151134457776363:gapopen_sum=1.0:gtdb_class_counter=:gtdb_domain_counter=:gtdb_family_counter=:gtdb_genus_counter=:gtdb_order_counter=:gtdb_phylum_counter=:gtdb_species_counter=:heptad_counter=MCP-36H--13:lbd_counter=:length_avg=129.63636363636363:length_max=140.0:length_min=115.0:length_std=9.394389041047079:length_sum=1426.0:mismatch_avg=5.181818181818182:mismatch_max=7.0:mismatch_min=4.0:mismatch_std=0.9816498172140428:mismatch_sum=57.0:name=N1081991:qcovhsp_avg=98.7090909090909:qcovhsp_max=100.0:qcovhsp_min=96.2:qcovhsp_std=1.0182873321951378:qcovhsp_sum=1085.8:qend_avg=129.72727272727272:qend_max=140.0:qend_min=115.0:qend_std=9.296138005547348:qend_sum=1427.0:qstart_avg=1.0909090909090908:qstart_max=2.0:qstart_min=1.0:qstart_std=0.30151134457776363:qstart_sum=12.0:ref_name_counter=GB_GCA_016213205.1_protein.faa_JACRAZ010000073.1_6@PF00015_full_PFAM.320.509--11:scovhsp_avg=68.51818181818182:scovhsp_max=73.5:scovhsp_min=60.8:scovhsp_std=4.905062320056328:scovhsp_sum=753.6999999999999:send_avg=139.54545454545453:send_max=146.0:send_min=122.0:send_std=8.465974679428664:send_sum=1535.0:sstart_avg=11.0:sstart_max=30.0:sstart_min=8.0:sstart_std=7.113367697511496:sstart_sum=121.0])0.954:0.0383857[&&NHX:Sample_counter=rhiztom2--4||rhiztom3--10:Type_counter=capture--14:besthit_avg=96.04166666666669:besthit_max=97.1:besthit_min=95.0:besthit_std=0.7573378414291773:besthit_sum=1152.5000000000002:bitscore_avg=218.33333333333334:bitscore_max=235.0:bitscore_min=196.0:bitscore_std=14.066939534909073:bitscore_sum=2620.0:capture_class_counter=c__Clostridia--2||c__Gammaproteobacteria--12:capture_domain_counter=d__Bacteria--14:capture_family_counter=f__Burkholderiaceae--11||f__Lachnospiraceae--2||f__Xanthomonadaceae--1:capture_genus_counter=g__COE1--1||g__Massilia--1||g__Ramlibacter--3||g__Rhizobacter--7||g__UBA3402--1||g__Xanthomonas_A--1:capture_order_counter=o__Burkholderiales--11||o__Lachnospirales--2||o__Xanthomonadales--1:capture_phylum_counter=p__Firmicutes_A--2||p__Proteobacteria--12:capture_species_counter=s__COE1 sp009774375--1||s__Massilia sp003484545--1||s__Ramlibacter sp004144865--3||s__Rhizobacter sp900142965--7||s__UBA3402 sp910585645--1||s__Xanthomonas_A sontii--1:evalue_avg=7.807824302883422e-66:evalue_max=8.17e-65:evalue_min=5.15e-80:evalue_std=2.3515219530445962e-65:evalue_sum=9.369389163460107e-65:gapopen_avg=0.08333333333333333:gapopen_max=1.0:gapopen_min=0.0:gapopen_std=0.28867513459481287:gapopen_sum=1.0:gtdb_class_counter=:gtdb_domain_counter=:gtdb_family_counter=:gtdb_genus_counter=:gtdb_order_counter=:gtdb_phylum_counter=:gtdb_species_counter=:heptad_counter=MCP-36H--14:lbd_counter=:length_avg=130.41666666666666:length_max=140.0:length_min=115.0:length_std=9.356167954236328:length_sum=1565.0:mismatch_avg=5.083333333333333:mismatch_max=7.0:mismatch_min=4.0:mismatch_std=0.996204919895622:mismatch_sum=61.0:name=N1081992:qcovhsp_avg=98.64166666666667:qcovhsp_max=100.0:qcovhsp_min=96.2:qcovhsp_std=0.9985975013472488:qcovhsp_sum=1183.7:qend_avg=130.5:qend_max=140.0:qend_min=115.0:qend_std=9.258902350023611:qend_sum=1566.0:qstart_avg=1.0833333333333333:qstart_max=2.0:qstart_min=1.0:qstart_std=0.28867513459481287:qstart_sum=13.0:ref_name_counter=GB_GCA_016213205.1_protein.faa_JACRAZ010000073.1_6@PF00015_full_PFAM.320.509--12:scovhsp_avg=68.93333333333334:scovhsp_max=73.5:scovhsp_min=60.8:scovhsp_std=4.892913861964675:scovhsp_sum=827.2:send_avg=140.08333333333334:send_max=146.0:send_min=122.0:send_std=8.284249385357004:send_sum=1681.0:sstart_avg=10.75:sstart_max=30.0:sstart_min=8.0:sstart_std=6.837397165588672:sstart_sum=129.0],((57be6976-5516-46e1-9ef0-4e9097b09729_5@MCPsignal.69.225:5e-09[&&NHX:Sample=rhiztom2:Type=capture:besthit=95.5:bitscore=263.0:capture_class=c__Gammaproteobacteria:capture_domain=d__Bacteria:capture_family=f__Burkholderiaceae:capture_genus=g__Rhizobacter:capture_order=o__Burkholderiales:capture_phylum=p__Proteobacteria:capture_species=s__Rhizobacter sp900142965:evalue=6.92e-91:gapopen=0.0:heptad=MCP-36H:length=156.0:mismatch=7.0:qcovhsp=100.0:qend=156.0:qstart=1.0:ref_name=GB_GCA_016213205.1_protein.faa_JACRAZ010000073.1_6@PF00015_full_PFAM.320.509:scovhsp=82.5:send=163.0:sstart=8.0],68874f31-6e1a-4725-b292-fba763481c62_4@MCPsignal.136.287:0.00508023[&&NHX:Sample=rhiztom3:Type=capture:besthit=94.0:bitscore=243.0:capture_class=c__Gammaproteobacteria:capture_domain=d__Bacteria:capture_family=f__Burkholderiaceae:capture_genus=g__Rhizobacter:capture_order=o__Burkholderiales:capture_phylum=p__Proteobacteria:capture_species=s__Rhizobacter sp900142965:evalue=9.48e-83:gapopen=1.0:heptad=MCP-36H:length=151.0:mismatch=8.0:qcovhsp=100.0:qend=151.0:qstart=1.0:ref_name=GB_GCA_016213205.1_protein.faa_JACRAZ010000073.1_6@PF00015_full_PFAM.320.509:scovhsp=79.4:send=157.0:sstart=8.0])0.861:0.00483823[&&NHX:Sample_counter=rhiztom2--1||rhiztom3--1:Type_counter=capture--2:besthit_avg=94.75:besthit_max=95.5:besthit_min=94.0:besthit_std=1.0606601717798212:besthit_sum=189.5:bitscore_avg=253.0:bitscore_max=263.0:bitscore_min=243.0:bitscore_std=14.142135623730951:bitscore_sum=506.0:capture_class_counter=c__Gammaproteobacteria--2:capture_domain_counter=d__Bacteria--2:capture_family_counter=f__Burkholderiaceae--2:capture_genus_counter=g__Rhizobacter--2:capture_order_counter=o__Burkholderiales--2:capture_phylum_counter=p__Proteobacteria--2:capture_species_counter=s__Rhizobacter sp900142965--2:evalue_avg=4.7400000346e-83:evalue_max=9.48e-83:evalue_min=6.92e-91:evalue_std=6.703372236716681e-83:evalue_sum=9.4800000692e-83:gapopen_avg=0.5:gapopen_max=1.0:gapopen_min=0.0:gapopen_std=0.7071067811865476:gapopen_sum=1.0:gtdb_class_counter=:gtdb_domain_counter=:gtdb_family_counter=:gtdb_genus_counter=:gtdb_order_counter=:gtdb_phylum_counter=:gtdb_species_counter=:heptad_counter=MCP-36H--2:lbd_counter=:length_avg=153.5:length_max=156.0:length_min=151.0:length_std=3.5355339059327378:length_sum=307.0:mismatch_avg=7.5:mismatch_max=8.0:mismatch_min=7.0:mismatch_std=0.7071067811865476:mismatch_sum=15.0:name=N1081995:qcovhsp_avg=100.0:qcovhsp_max=100.0:qcovhsp_min=100.0:qcovhsp_std=0.0:qcovhsp_sum=200.0:qend_avg=153.5:qend_max=156.0:qend_min=151.0:qend_std=3.5355339059327378:qend_sum=307.0:qstart_avg=1.0:qstart_max=1.0:qstart_min=1.0:qstart_std=0.0:qstart_sum=2.0:ref_name_counter=GB_GCA_016213205.1_protein.faa_JACRAZ010000073.1_6@PF00015_full_PFAM.320.509--2:scovhsp_avg=80.95:scovhsp_max=82.5:scovhsp_min=79.4:scovhsp_std=2.192031021678293:scovhsp_sum=161.9:send_avg=160.0:send_max=163.0:send_min=157.0:send_std=4.242640687119285:send_sum=320.0:sstart_avg=8.0:sstart_max=8.0:sstart_min=8.0:sstart_std=0.0:sstart_sum=16.0],(0b6e8eab-18f2-40ca-a541-941a42abfd9a_1@MCPsignal.179.321:0.00518747[&&NHX:Sample=rhiztom3:Type=capture:besthit=95.8:bitscore=237.0:capture_class=c__Gammaproteobacteria:capture_domain=d__Bacteria:capture_family=f__Burkholderiaceae:capture_genus=g__Aquabacterium:capture_order=o__Burkholderiales:capture_phylum=p__Proteobacteria:capture_species=s__Aquabacterium sp002339015:evalue=9.39e-81:gapopen=0.0:heptad=MCP-36H:length=142.0:mismatch=6.0:qcovhsp=100.0:qend=142.0:qstart=1.0:ref_name=RS_GCF_013266755.1_protein.faa_NZ_JABRWJ010000004.1_18@PF00015_full_PFAM.325.505:scovhsp=78.9:send=146.0:sstart=5.0],(9c53f4c9-c088-4cba-aec4-e24c968d0631_3@MCPsignal.124.279:0.00480036[&&NHX:Sample=rhiztom3:Type=capture:besthit=95.5:bitscore=261.0:capture_class=c__Gammaproteobacteria:capture_domain=d__Bacteria:capture_family=f__Burkholderiaceae:capture_genus=g__Massilia:capture_order=o__Burkholderiales:capture_phylum=p__Proteobacteria:capture_species=s__Massilia aurea_A:evalue=3.84e-90:gapopen=0.0:heptad=MCP-36H:length=155.0:mismatch=7.0:qcovhsp=100.0:qend=155.0:qstart=1.0:ref_name=GB_GCA_016213205.1_protein.faa_JACRAZ010000073.1_6@PF00015_full_PFAM.320.509:scovhsp=82.0:send=163.0:sstart=9.0],(6c19dc4a-4a39-547b-bf49-83905fc8612e_3@MCPsignal.137.294:0.00481899[&&NHX:Sample=rhiztom2:Type=capture:besthit=95.5:bitscore=260.0:capture_class=c__Gammaproteobacteria:capture_domain=d__Bacteria:capture_family=f__Burkholderiaceae:capture_genus=g__Massilia:capture_order=o__Burkholderiales:capture_phylum=p__Proteobacteria:capture_species=s__Massilia aurea_A:evalue=1.69e-89:gapopen=1.0:heptad=MCP-36H:length=157.0:mismatch=6.0:qcovhsp=100.0:qend=157.0:qstart=1.0:ref_name=GB_GCA_016213205.1_protein.faa_JACRAZ010000073.1_6@PF00015_full_PFAM.320.509:scovhsp=82.5:send=163.0:sstart=8.0],((((770d13aa-70c2-4194-b6fa-79df89cda8c5_4@MCPsignal.23.177:0.0101098[&&NHX:Sample=rhiztom3:Type=capture:besthit=94.8:bitscore=251.0:capture_class=c__Gammaproteobacteria:capture_domain=d__Bacteria:capture_family=f__Burkholderiaceae:capture_genus=g__Ramlibacter:capture_order=o__Burkholderiales:capture_phylum=p__Proteobacteria:capture_species=s__Ramlibacter sp004144865:evalue=3.36e-86:gapopen=1.0:heptad=MCP-36H:length=154.0:mismatch=7.0:qcovhsp=100.0:qend=154.0:qstart=1.0:ref_name=GB_GCA_016213205.1_protein.faa_JACRAZ010000073.1_6@PF00015_full_PFAM.320.509:scovhsp=81.0:send=163.0:sstart=11.0],b57d99ef-53b4-4b74-b5d1-996c00f6e33b_4@MCPsignal.22.167:0.00535276[&&NHX:Sample=rhiztom3:Type=capture:besthit=96.5:bitscore=248.0:capture_class=c__Gammaproteobacteria:capture_domain=d__Bacteria:capture_family=f__Burkholderiaceae:capture_genus=g__Ramlibacter:capture_order=o__Burkholderiales:capture_phylum=p__Proteobacteria:capture_species=s__Ramlibacter sp004144865:evalue=3.87e-85:gapopen=0.0:heptad=MCP-36H:length=144.0:mismatch=5.0:qcovhsp=99.3:qend=145.0:qstart=2.0:ref_name=GB_GCA_016213205.1_protein.faa_JACRAZ010000073.1_6@PF00015_full_PFAM.320.509:scovhsp=76.2:send=163.0:sstart=20.0])0:5e-09[&&NHX:Sample_counter=rhiztom3--2:Type_counter=capture--2:besthit_avg=95.65:besthit_max=96.5:besthit_min=94.8:besthit_std=1.2020815280171329:besthit_sum=191.3:bitscore_avg=249.5:bitscore_max=251.0:bitscore_min=248.0:bitscore_std=2.1213203435596424:bitscore_sum=499.0:capture_class_counter=c__Gammaproteobacteria--2:capture_domain_counter=d__Bacteria--2:capture_family_counter=f__Burkholderiaceae--2:capture_genus_counter=g__Ramlibacter--2:capture_order_counter=o__Burkholderiales--2:capture_phylum_counter=p__Proteobacteria--2:capture_species_counter=s__Ramlibacter sp004144865--2:evalue_avg=2.103e-85:evalue_max=3.87e-85:evalue_min=3.36e-86:evalue_std=2.498915364713259e-85:evalue_sum=4.206e-85:gapopen_avg=0.5:gapopen_max=1.0:gapopen_min=0.0:gapopen_std=0.7071067811865476:gapopen_sum=1.0:gtdb_class_counter=:gtdb_domain_counter=:gtdb_family_counter=:gtdb_genus_counter=:gtdb_order_counter=:gtdb_phylum_counter=:gtdb_species_counter=:heptad_counter=MCP-36H--2:lbd_counter=:length_avg=149.0:length_max=154.0:length_min=144.0:length_std=7.0710678118654755:length_sum=298.0:mismatch_avg=6.0:mismatch_max=7.0:mismatch_min=5.0:mismatch_std=1.4142135623730951:mismatch_sum=12.0:name=N1082001:qcovhsp_avg=99.65:qcovhsp_max=100.0:qcovhsp_min=99.3:qcovhsp_std=0.4949747468305853:qcovhsp_sum=199.3:qend_avg=149.5:qend_max=154.0:qend_min=145.0:qend_std=6.363961030678928:qend_sum=299.0:qstart_avg=1.5:qstart_max=2.0:qstart_min=1.0:qstart_std=0.7071067811865476:qstart_sum=3.0:ref_name_counter=GB_GCA_016213205.1_protein.faa_JACRAZ010000073.1_6@PF00015_full_PFAM.320.509--2:scovhsp_avg=78.6:scovhsp_max=81.0:scovhsp_min=76.2:scovhsp_std=3.394112549695426:scovhsp_sum=157.2:send_avg=163.0:send_max=163.0:send_min=163.0:send_std=0.0:send_sum=326.0:sstart_avg=15.5:sstart_max=20.0:sstart_min=11.0:sstart_std=6.363961030678928:sstart_sum=31.0],(8b7d35e3-3550-4b6e-8133-01c23da32a55_5@MCPsignal.51.203:0.00497711[&&NHX:Sample=rhiztom2:Type=capture:besthit=96.0:bitscore=258.0:capture_class=c__Gammaproteobacteria:capture_domain=d__Bacteria:capture_family=f__Burkholderiaceae:capture_genus=g__Ramlibacter:capture_order=o__Burkholderiales:capture_phylum=p__Proteobacteria:capture_species=s__Ramlibacter sp004144865:evalue=1.13e-88:gapopen=0.0:heptad=MCP-36H:length=151.0:mismatch=6.0:qcovhsp=99.3:qend=152.0:qstart=2.0:ref_name=GB_GCA_016213205.1_protein.faa_JACRAZ010000073.1_6@PF00015_full_PFAM.320.509:scovhsp=79.9:send=163.0:sstart=13.0],f0745de4-b589-47fe-8237-8cf50c1408b8_3@MCPsignal.202.354:5e-09[&&NHX:Sample=rhiztom3:Type=capture:besthit=96.7:bitscore=259.0:capture_class=c__Gammaproteobacteria:capture_domain=d__Bacteria:capture_family=f__Burkholderiaceae:capture_genus=g__Ramlibacter:capture_order=o__Burkholderiales:capture_phylum=p__Proteobacteria:capture_species=s__Ramlibacter sp004144865:evalue=3.96e-89:gapopen=0.0:heptad=MCP-36H:length=151.0:mismatch=5.0:qcovhsp=99.3:qend=152.0:qstart=2.0:ref_name=GB_GCA_016213205.1_protein.faa_JACRAZ010000073.1_6@PF00015_full_PFAM.320.509:scovhsp=79.9:send=163.0:sstart=13.0])0.833:0.00496947[&&NHX:Sample_counter=rhiztom2--1||rhiztom3--1:Type_counter=capture--2:besthit_avg=96.35:besthit_max=96.7:besthit_min=96.0:besthit_std=0.4949747468305853:besthit_sum=192.7:bitscore_avg=258.5:bitscore_max=259.0:bitscore_min=258.0:bitscore_std=0.7071067811865476:bitscore_sum=517.0:capture_class_counter=c__Gammaproteobacteria--2:capture_domain_counter=d__Bacteria--2:capture_family_counter=f__Burkholderiaceae--2:capture_genus_counter=g__Ramlibacter--2:capture_order_counter=o__Burkholderiales--2:capture_phylum_counter=p__Proteobacteria--2:capture_species_counter=s__Ramlibacter sp004144865--2:evalue_avg=7.63e-89:evalue_max=1.13e-88:evalue_min=3.96e-89:evalue_std=5.190163773909259e-89:evalue_sum=1.526e-88:gapopen_avg=0.0:gapopen_max=0.0:gapopen_min=0.0:gapopen_std=0.0:gapopen_sum=0.0:gtdb_class_counter=:gtdb_domain_counter=:gtdb_family_counter=:gtdb_genus_counter=:gtdb_order_counter=:gtdb_phylum_counter=:gtdb_species_counter=:heptad_counter=MCP-36H--2:lbd_counter=:length_avg=151.0:length_max=151.0:length_min=151.0:length_std=0.0:length_sum=302.0:mismatch_avg=5.5:mismatch_max=6.0:mismatch_min=5.0:mismatch_std=0.7071067811865476:mismatch_sum=11.0:name=N1082004:qcovhsp_avg=99.3:qcovhsp_max=99.3:qcovhsp_min=99.3:qcovhsp_std=0.0:qcovhsp_sum=198.6:qend_avg=152.0:qend_max=152.0:qend_min=152.0:qend_std=0.0:qend_sum=304.0:qstart_avg=2.0:qstart_max=2.0:qstart_min=2.0:qstart_std=0.0:qstart_sum=4.0:ref_name_counter=GB_GCA_016213205.1_protein.faa_JACRAZ010000073.1_6@PF00015_full_PFAM.320.509--2:scovhsp_avg=79.9:scovhsp_max=79.9:scovhsp_min=79.9:scovhsp_std=0.0:scovhsp_sum=159.8:send_avg=163.0:send_max=163.0:send_min=163.0:send_std=0.0:send_sum=326.0:sstart_avg=13.0:sstart_max=13.0:sstart_min=13.0:sstart_std=0.0:sstart_sum=26.0])0:5e-09[&&NHX:Sample_counter=rhiztom2--1||rhiztom3--3:Type_counter=capture--4:besthit_avg=96.0:besthit_max=96.7:besthit_min=94.8:besthit_std=0.8524474568362969:besthit_sum=384.0:bitscore_avg=254.0:bitscore_max=259.0:bitscore_min=248.0:bitscore_std=5.354126134736337:bitscore_sum=1016.0:capture_class_counter=c__Gammaproteobacteria--4:capture_domain_counter=d__Bacteria--4:capture_family_counter=f__Burkholderiaceae--4:capture_genus_counter=g__Ramlibacter--4:capture_order_counter=o__Burkholderiales--4:capture_phylum_counter=p__Proteobacteria--4:capture_species_counter=s__Ramlibacter sp004144865--4:evalue_avg=1.0518815e-85:evalue_max=3.87e-85:evalue_min=3.96e-89:evalue_std=1.8853804809239437e-85:evalue_sum=4.207526e-85:gapopen_avg=0.25:gapopen_max=1.0:gapopen_min=0.0:gapopen_std=0.5:gapopen_sum=1.0:gtdb_class_counter=:gtdb_domain_counter=:gtdb_family_counter=:gtdb_genus_counter=:gtdb_order_counter=:gtdb_phylum_counter=:gtdb_species_counter=:heptad_counter=MCP-36H--4:lbd_counter=:length_avg=150.0:length_max=154.0:length_min=144.0:length_std=4.242640687119285:length_sum=600.0:mismatch_avg=5.75:mismatch_max=7.0:mismatch_min=5.0:mismatch_std=0.9574271077563381:mismatch_sum=23.0:name=N1082005:qcovhsp_avg=99.47500000000001:qcovhsp_max=100.0:qcovhsp_min=99.3:qcovhsp_std=0.3500000000000014:qcovhsp_sum=397.90000000000003:qend_avg=150.75:qend_max=154.0:qend_min=145.0:qend_std=3.947573094109004:qend_sum=603.0:qstart_avg=1.75:qstart_max=2.0:qstart_min=1.0:qstart_std=0.5:qstart_sum=7.0:ref_name_counter=GB_GCA_016213205.1_protein.faa_JACRAZ010000073.1_6@PF00015_full_PFAM.320.509--4:scovhsp_avg=79.25:scovhsp_max=81.0:scovhsp_min=76.2:scovhsp_std=2.0984120980716185:scovhsp_sum=317.0:send_avg=163.0:send_max=163.0:send_min=163.0:send_std=0.0:send_sum=652.0:sstart_avg=14.25:sstart_max=20.0:sstart_min=11.0:sstart_std=3.947573094109004:sstart_sum=57.0],(f665ece1-1ba3-42f7-9ba2-40d4c83224c7_1@MCPsignal.67.222:5e-09[&&NHX:Sample=rhiztom2:Type=capture:besthit=96.8:bitscore=264.0:capture_class=c__Gammaproteobacteria:capture_domain=d__Bacteria:capture_family=f__Burkholderiaceae:capture_genus=g__Ramlibacter:capture_order=o__Burkholderiales:capture_phylum=p__Proteobacteria:capture_species=s__Ramlibacter sp004144865:evalue=3.3e-91:gapopen=0.0:heptad=MCP-36H:length=155.0:mismatch=5.0:qcovhsp=100.0:qend=155.0:qstart=1.0:ref_name=GB_GCA_016213205.1_protein.faa_JACRAZ010000073.1_6@PF00015_full_PFAM.320.509:scovhsp=82.0:send=162.0:sstart=8.0],(dc4d3440-2f6d-44d8-baf1-2e669937c072_1@MCPsignal.30.185:5e-09[&&NHX:Sample=rhiztom3:Type=capture:besthit=96.2:bitscore=260.0:capture_class=c__Gammaproteobacteria:capture_domain=d__Bacteria:capture_family=f__Burkholderiaceae:capture_genus=g__Ramlibacter:capture_order=o__Burkholderiales:capture_phylum=p__Proteobacteria:capture_species=s__Ramlibacter sp004144865:evalue=1.56e-89:gapopen=1.0:heptad=MCP-36H:length=156.0:mismatch=5.0:qcovhsp=100.0:qend=155.0:qstart=1.0:ref_name=GB_GCA_016213205.1_protein.faa_JACRAZ010000073.1_6@PF00015_full_PFAM.320.509:scovhsp=82.5:send=163.0:sstart=8.0],(((((196a25f8-f755-45a9-92f7-1d6a8099908a_1@MCPsignal.30.186:0[&&NHX:Sample=rhiztom3:Type=capture:besthit=96.8:bitscore=266.0:capture_class=c__Gammaproteobacteria:capture_domain=d__Bacteria:capture_family=f__Burkholderiaceae:capture_genus=g__Ramlibacter:capture_order=o__Burkholderiales:capture_phylum=p__Proteobacteria:capture_species=s__Ramlibacter sp004144865:evalue=4.19e-92:gapopen=0.0:heptad=MCP-36H:length=156.0:mismatch=5.0:qcovhsp=100.0:qend=156.0:qstart=1.0:ref_name=GB_GCA_016213205.1_protein.faa_JACRAZ010000073.1_6@PF00015_full_PFAM.320.509:scovhsp=82.5:send=163.0:sstart=8.0],03be5988-d91c-41d7-9c68-6a687b0e814e_1@MCPsignal.40.196:0[&&NHX:Sample=rhiztom3:Type=capture:besthit=96.8:bitscore=266.0:capture_class=c__Gammaproteobacteria:capture_domain=d__Bacteria:capture_family=f__Burkholderiaceae:capture_genus=g__Ramlibacter:capture_order=o__Burkholderiales:capture_phylum=p__Proteobacteria:capture_species=s__Ramlibacter sp004144865:evalue=4.19e-92:gapopen=0.0:heptad=MCP-36H:length=156.0:mismatch=5.0:qcovhsp=100.0:qend=156.0:qstart=1.0:ref_name=GB_GCA_016213205.1_protein.faa_JACRAZ010000073.1_6@PF00015_full_PFAM.320.509:scovhsp=82.5:send=163.0:sstart=8.0])0:0[&&NHX:Sample_counter=rhiztom3--2:Type_counter=capture--2:besthit_avg=96.8:besthit_max=96.8:besthit_min=96.8:besthit_std=0.0:besthit_sum=193.6:bitscore_avg=266.0:bitscore_max=266.0:bitscore_min=266.0:bitscore_std=0.0:bitscore_sum=532.0:capture_class_counter=c__Gammaproteobacteria--2:capture_domain_counter=d__Bacteria--2:capture_family_counter=f__Burkholderiaceae--2:capture_genus_counter=g__Ramlibacter--2:capture_order_counter=o__Burkholderiales--2:capture_phylum_counter=p__Proteobacteria--2:capture_species_counter=s__Ramlibacter sp004144865--2:evalue_avg=4.19e-92:evalue_max=4.19e-92:evalue_min=4.19e-92:evalue_std=0.0:evalue_sum=8.38e-92:gapopen_avg=0.0:gapopen_max=0.0:gapopen_min=0.0:gapopen_std=0.0:gapopen_sum=0.0:gtdb_class_counter=:gtdb_domain_counter=:gtdb_family_counter=:gtdb_genus_counter=:gtdb_order_counter=:gtdb_phylum_counter=:gtdb_species_counter=:heptad_counter=MCP-36H--2:lbd_counter=:length_avg=156.0:length_max=156.0:length_min=156.0:length_std=0.0:length_sum=312.0:mismatch_avg=5.0:mismatch_max=5.0:mismatch_min=5.0:mismatch_std=0.0:mismatch_sum=10.0:name=N1082010:qcovhsp_avg=100.0:qcovhsp_max=100.0:qcovhsp_min=100.0:qcovhsp_std=0.0:qcovhsp_sum=200.0:qend_avg=156.0:qend_max=156.0:qend_min=156.0:qend_std=0.0:qend_sum=312.0:qstart_avg=1.0:qstart_max=1.0:qstart_min=1.0:qstart_std=0.0:qstart_sum=2.0:ref_name_counter=GB_GCA_016213205.1_protein.faa_JACRAZ010000073.1_6@PF00015_full_PFAM.320.509--2:scovhsp_avg=82.5:scovhsp_max=82.5:scovhsp_min=82.5:scovhsp_std=0.0:scovhsp_sum=165.0:send_avg=163.0:send_max=163.0:send_min=163.0:send_std=0.0:send_sum=326.0:sstart_avg=8.0:sstart_max=8.0:sstart_min=8.0:sstart_std=0.0:sstart_sum=16.0],ea2d2ba9-13b8-4245-9306-9c250fabb29e_5@MCPsignal.84.240:0[&&NHX:Sample=rhiztom3:Type=capture:besthit=96.8:bitscore=266.0:capture_class=c__Gammaproteobacteria:capture_domain=d__Bacteria:capture_family=f__Burkholderiaceae:capture_genus=g__Ramlibacter:capture_order=o__Burkholderiales:capture_phylum=p__Proteobacteria:capture_species=s__Ramlibacter sp004144865:evalue=4.19e-92:gapopen=0.0:heptad=MCP-36H:length=156.0:mismatch=5.0:qcovhsp=100.0:qend=156.0:qstart=1.0:ref_name=GB_GCA_016213205.1_protein.faa_JACRAZ010000073.1_6@PF00015_full_PFAM.320.509:scovhsp=82.5:send=163.0:sstart=8.0])0:0[&&NHX:Sample_counter=rhiztom3--3:Type_counter=capture--3:besthit_avg=96.8:besthit_max=96.8:besthit_min=96.8:besthit_std=0.0:besthit_sum=290.4:bitscore_avg=266.0:bitscore_max=266.0:bitscore_min=266.0:bitscore_std=0.0:bitscore_sum=798.0:capture_class_counter=c__Gammaproteobacteria--3:capture_domain_counter=d__Bacteria--3:capture_family_counter=f__Burkholderiaceae--3:capture_genus_counter=g__Ramlibacter--3:capture_order_counter=o__Burkholderiales--3:capture_phylum_counter=p__Proteobacteria--3:capture_species_counter=s__Ramlibacter sp004144865--3:evalue_avg=4.19e-92:evalue_max=4.19e-92:evalue_min=4.19e-92:evalue_std=0.0:evalue_sum=1.257e-91:gapopen_avg=0.0:gapopen_max=0.0:gapopen_min=0.0:gapopen_std=0.0:gapopen_sum=0.0:gtdb_class_counter=:gtdb_domain_counter=:gtdb_family_counter=:gtdb_genus_counter=:gtdb_order_counter=:gtdb_phylum_counter=:gtdb_species_counter=:heptad_counter=MCP-36H--3:lbd_counter=:length_avg=156.0:length_max=156.0:length_min=156.0:length_std=0.0:length_sum=468.0:mismatch_avg=5.0:mismatch_max=5.0:mismatch_min=5.0:mismatch_std=0.0:mismatch_sum=15.0:name=N1082012:qcovhsp_avg=100.0:qcovhsp_max=100.0:qcovhsp_min=100.0:qcovhsp_std=0.0:qcovhsp_sum=300.0:qend_avg=156.0:qend_max=156.0:qend_min=156.0:qend_std=0.0:qend_sum=468.0:qstart_avg=1.0:qstart_max=1.0:qstart_min=1.0:qstart_std=0.0:qstart_sum=3.0:ref_name_counter=GB_GCA_016213205.1_protein.faa_JACRAZ010000073.1_6@PF00015_full_PFAM.320.509--3:scovhsp_avg=82.5:scovhsp_max=82.5:scovhsp_min=82.5:scovhsp_std=0.0:scovhsp_sum=247.5:send_avg=163.0:send_max=163.0:send_min=163.0:send_std=0.0:send_sum=489.0:sstart_avg=8.0:sstart_max=8.0:sstart_min=8.0:sstart_std=0.0:sstart_sum=24.0],01dd9d1b-65eb-4143-9a0f-d4e3018cbf88_5@MCPsignal.136.292:0[&&NHX:Sample=rhiztom3:Type=capture:besthit=96.8:bitscore=266.0:capture_class=c__Gammaproteobacteria:capture_domain=d__Bacteria:capture_family=f__Burkholderiaceae:capture_genus=g__Ramlibacter:capture_order=o__Burkholderiales:capture_phylum=p__Proteobacteria:capture_species=s__Ramlibacter sp004144865:evalue=4.19e-92:gapopen=0.0:heptad=MCP-36H:length=156.0:mismatch=5.0:qcovhsp=100.0:qend=156.0:qstart=1.0:ref_name=GB_GCA_016213205.1_protein.faa_JACRAZ010000073.1_6@PF00015_full_PFAM.320.509:scovhsp=82.5:send=163.0:sstart=8.0])0:0[&&NHX:Sample_counter=rhiztom3--4:Type_counter=capture--4:besthit_avg=96.8:besthit_max=96.8:besthit_min=96.8:besthit_std=0.0:besthit_sum=387.2:bitscore_avg=266.0:bitscore_max=266.0:bitscore_min=266.0:bitscore_std=0.0:bitscore_sum=1064.0:capture_class_counter=c__Gammaproteobacteria--4:capture_domain_counter=d__Bacteria--4:capture_family_counter=f__Burkholderiaceae--4:capture_genus_counter=g__Ramlibacter--4:capture_order_counter=o__Burkholderiales--4:capture_phylum_counter=p__Proteobacteria--4:capture_species_counter=s__Ramlibacter sp004144865--4:evalue_avg=4.19e-92:evalue_max=4.19e-92:evalue_min=4.19e-92:evalue_std=0.0:evalue_sum=1.676e-91:gapopen_avg=0.0:gapopen_max=0.0:gapopen_min=0.0:gapopen_std=0.0:gapopen_sum=0.0:gtdb_class_counter=:gtdb_domain_counter=:gtdb_family_counter=:gtdb_genus_counter=:gtdb_order_counter=:gtdb_phylum_counter=:gtdb_species_counter=:heptad_counter=MCP-36H--4:lbd_counter=:length_avg=156.0:length_max=156.0:length_min=156.0:length_std=0.0:length_sum=624.0:mismatch_avg=5.0:mismatch_max=5.0:mismatch_min=5.0:mismatch_std=0.0:mismatch_sum=20.0:name=N1082014:qcovhsp_avg=100.0:qcovhsp_max=100.0:qcovhsp_min=100.0:qcovhsp_std=0.0:qcovhsp_sum=400.0:qend_avg=156.0:qend_max=156.0:qend_min=156.0:qend_std=0.0:qend_sum=624.0:qstart_avg=1.0:qstart_max=1.0:qstart_min=1.0:qstart_std=0.0:qstart_sum=4.0:ref_name_counter=GB_GCA_016213205.1_protein.faa_JACRAZ010000073.1_6@PF00015_full_PFAM.320.509--4:scovhsp_avg=82.5:scovhsp_max=82.5:scovhsp_min=82.5:scovhsp_std=0.0:scovhsp_sum=330.0:send_avg=163.0:send_max=163.0:send_min=163.0:send_std=0.0:send_sum=652.0:sstart_avg=8.0:sstart_max=8.0:sstart_min=8.0:sstart_std=0.0:sstart_sum=32.0],34c0d47c-c7de-4064-a24c-0c5295e9f46c_4@MCPsignal.36.192:0[&&NHX:Sample=rhiztom3:Type=capture:besthit=96.8:bitscore=266.0:capture_class=c__Gammaproteobacteria:capture_domain=d__Bacteria:capture_family=f__Burkholderiaceae:capture_genus=g__Ramlibacter:capture_order=o__Burkholderiales:capture_phylum=p__Proteobacteria:capture_species=s__Ramlibacter sp004144865:evalue=4.19e-92:gapopen=0.0:heptad=MCP-36H:length=156.0:mismatch=5.0:qcovhsp=100.0:qend=156.0:qstart=1.0:ref_name=GB_GCA_016213205.1_protein.faa_JACRAZ010000073.1_6@PF00015_full_PFAM.320.509:scovhsp=82.5:send=163.0:sstart=8.0]):5e-09[&&NHX:Sample_counter=rhiztom3--5:Type_counter=capture--5:besthit_avg=96.8:besthit_max=96.8:besthit_min=96.8:besthit_std=0.0:besthit_sum=484.0:bitscore_avg=266.0:bitscore_max=266.0:bitscore_min=266.0:bitscore_std=0.0:bitscore_sum=1330.0:capture_class_counter=c__Gammaproteobacteria--5:capture_domain_counter=d__Bacteria--5:capture_family_counter=f__Burkholderiaceae--5:capture_genus_counter=g__Ramlibacter--5:capture_order_counter=o__Burkholderiales--5:capture_phylum_counter=p__Proteobacteria--5:capture_species_counter=s__Ramlibacter sp004144865--5:evalue_avg=4.19e-92:evalue_max=4.19e-92:evalue_min=4.19e-92:evalue_std=0.0:evalue_sum=2.095e-91:gapopen_avg=0.0:gapopen_max=0.0:gapopen_min=0.0:gapopen_std=0.0:gapopen_sum=0.0:gtdb_class_counter=:gtdb_domain_counter=:gtdb_family_counter=:gtdb_genus_counter=:gtdb_order_counter=:gtdb_phylum_counter=:gtdb_species_counter=:heptad_counter=MCP-36H--5:lbd_counter=:length_avg=156.0:length_max=156.0:length_min=156.0:length_std=0.0:length_sum=780.0:mismatch_avg=5.0:mismatch_max=5.0:mismatch_min=5.0:mismatch_std=0.0:mismatch_sum=25.0:name=N1082016:qcovhsp_avg=100.0:qcovhsp_max=100.0:qcovhsp_min=100.0:qcovhsp_std=0.0:qcovhsp_sum=500.0:qend_avg=156.0:qend_max=156.0:qend_min=156.0:qend_std=0.0:qend_sum=780.0:qstart_avg=1.0:qstart_max=1.0:qstart_min=1.0:qstart_std=0.0:qstart_sum=5.0:ref_name_counter=GB_GCA_016213205.1_protein.faa_JACRAZ010000073.1_6@PF00015_full_PFAM.320.509--5:scovhsp_avg=82.5:scovhsp_max=82.5:scovhsp_min=82.5:scovhsp_std=0.0:scovhsp_sum=412.5:send_avg=163.0:send_max=163.0:send_min=163.0:send_std=0.0:send_sum=815.0:sstart_avg=8.0:sstart_max=8.0:sstart_min=8.0:sstart_std=0.0:sstart_sum=40.0],(((797d52b6-3655-4807-92ae-80c1fea42141_3@MCPsignal.911.988:0.457977[&&NHX:Sample=rhiztom1:Type=capture:capture_class=c__Gammaproteobacteria:capture_domain=d__Bacteria:capture_family=f__Burkholderiaceae:capture_genus=g__Variovorax:capture_order=o__Burkholderiales:capture_phylum=p__Proteobacteria:capture_species=s__Variovorax sp001426505:heptad=MCP-36H],d1431ef9-067a-4f8e-be7e-169dfb397fd5_6@MCPsignal.85.241:5e-09[&&NHX:Sample=rhiztom3:Type=capture:besthit=94.2:bitscore=261.0:capture_class=c__Gammaproteobacteria:capture_domain=d__Bacteria:capture_family=f__Burkholderiaceae:capture_genus=g__Cupriavidus:capture_order=o__Burkholderiales:capture_phylum=p__Proteobacteria:capture_species=s__Cupriavidus sp013361545:evalue=8.07e-90:gapopen=0.0:heptad=MCP-36H:length=156.0:mismatch=9.0:qcovhsp=100.0:qend=156.0:qstart=1.0:ref_name=GB_GCA_016213205.1_protein.faa_JACRAZ010000073.1_6@PF00015_full_PFAM.320.509:scovhsp=82.5:send=163.0:sstart=8.0])1:0.0199024[&&NHX:Sample_counter=rhiztom1--1||rhiztom3--1:Type_counter=capture--2:besthit_avg=94.2:besthit_max=94.2:besthit_min=94.2:besthit_std=0:besthit_sum=94.2:bitscore_avg=261.0:bitscore_max=261.0:bitscore_min=261.0:bitscore_std=0:bitscore_sum=261.0:capture_class_counter=c__Gammaproteobacteria--2:capture_domain_counter=d__Bacteria--2:capture_family_counter=f__Burkholderiaceae--2:capture_genus_counter=g__Cupriavidus--1||g__Variovorax--1:capture_order_counter=o__Burkholderiales--2:capture_phylum_counter=p__Proteobacteria--2:capture_species_counter=s__Cupriavidus sp013361545--1||s__Variovorax sp001426505--1:evalue_avg=8.07e-90:evalue_max=8.07e-90:evalue_min=8.07e-90:evalue_std=0:evalue_sum=8.07e-90:gapopen_avg=0.0:gapopen_max=0.0:gapopen_min=0.0:gapopen_std=0:gapopen_sum=0.0:gtdb_class_counter=:gtdb_domain_counter=:gtdb_family_counter=:gtdb_genus_counter=:gtdb_order_counter=:gtdb_phylum_counter=:gtdb_species_counter=:heptad_counter=MCP-36H--2:lbd_counter=:length_avg=156.0:length_max=156.0:length_min=156.0:length_std=0:length_sum=156.0:mismatch_avg=9.0:mismatch_max=9.0:mismatch_min=9.0:mismatch_std=0:mismatch_sum=9.0:name=N1082019:qcovhsp_avg=100.0:qcovhsp_max=100.0:qcovhsp_min=100.0:qcovhsp_std=0:qcovhsp_sum=100.0:qend_avg=156.0:qend_max=156.0:qend_min=156.0:qend_std=0:qend_sum=156.0:qstart_avg=1.0:qstart_max=1.0:qstart_min=1.0:qstart_std=0:qstart_sum=1.0:ref_name_counter=GB_GCA_016213205.1_protein.faa_JACRAZ010000073.1_6@PF00015_full_PFAM.320.509--1:scovhsp_avg=82.5:scovhsp_max=82.5:scovhsp_min=82.5:scovhsp_std=0:scovhsp_sum=82.5:send_avg=163.0:send_max=163.0:send_min=163.0:send_std=0:send_sum=163.0:sstart_avg=8.0:sstart_max=8.0:sstart_min=8.0:sstart_std=0:sstart_sum=8.0],(021f3c3b-bbf6-4fa2-9392-f224539adf5c_6@MCPsignal.292.448:5e-09[&&NHX:Sample=rhiztom1:Type=capture:besthit=96.8:bitscore=266.0:capture_class=c__Gammaproteobacteria:capture_domain=d__Bacteria:capture_family=f__Burkholderiaceae:capture_genus=g__Acidovorax_A:capture_order=o__Burkholderiales:capture_phylum=p__Proteobacteria:capture_species=s__Acidovorax_A citrulli:evalue=4.19e-92:gapopen=0.0:heptad=MCP-36H:length=156.0:mismatch=5.0:qcovhsp=100.0:qend=156.0:qstart=1.0:ref_name=GB_GCA_016213205.1_protein.faa_JACRAZ010000073.1_6@PF00015_full_PFAM.320.509:scovhsp=82.5:send=163.0:sstart=8.0],b0e97b43-6c6a-49bc-b802-b2638cdafc2c_5@MCPsignal.219.320:0.00769[&&NHX:Sample=rhizpot1:Type=capture:besthit=98.0:bitscore=178.0:capture_class=c__Gammaproteobacteria:capture_domain=d__Bacteria:capture_family=f__Xanthomonadaceae:capture_genus=g__Stenotrophomonas:capture_order=o__Xanthomonadales:capture_phylum=p__Proteobacteria:capture_species=s__Stenotrophomonas nitritireducens:evalue=3.21e-58:gapopen=0.0:heptad=MCP-36H:length=101.0:mismatch=2.0:qcovhsp=100.0:qend=101.0:qstart=1.0:ref_name=GB_GCA_016213205.1_protein.faa_JACRAZ010000073.1_6@PF00015_full_PFAM.320.509:scovhsp=53.4:send=163.0:sstart=63.0])0:5e-09[&&NHX:Sample_counter=rhizpot1--1||rhiztom1--1:Type_counter=capture--2:besthit_avg=97.4:besthit_max=98.0:besthit_min=96.8:besthit_std=0.848528137423859:besthit_sum=194.8:bitscore_avg=222.0:bitscore_max=266.0:bitscore_min=178.0:bitscore_std=62.22539674441618:bitscore_sum=444.0:capture_class_counter=c__Gammaproteobacteria--2:capture_domain_counter=d__Bacteria--2:capture_family_counter=f__Burkholderiaceae--1||f__Xanthomonadaceae--1:capture_genus_counter=g__Acidovorax_A--1||g__Stenotrophomonas--1:capture_order_counter=o__Burkholderiales--1||o__Xanthomonadales--1:capture_phylum_counter=p__Proteobacteria--2:capture_species_counter=s__Acidovorax_A citrulli--1||s__Stenotrophomonas nitritireducens--1:evalue_avg=1.605e-58:evalue_max=3.21e-58:evalue_min=4.19e-92:evalue_std=2.2698127676088174e-58:evalue_sum=3.21e-58:gapopen_avg=0.0:gapopen_max=0.0:gapopen_min=0.0:gapopen_std=0.0:gapopen_sum=0.0:gtdb_class_counter=:gtdb_domain_counter=:gtdb_family_counter=:gtdb_genus_counter=:gtdb_order_counter=:gtdb_phylum_counter=:gtdb_species_counter=:heptad_counter=MCP-36H--2:lbd_counter=:length_avg=128.5:length_max=156.0:length_min=101.0:length_std=38.890872965260115:length_sum=257.0:mismatch_avg=3.5:mismatch_max=5.0:mismatch_min=2.0:mismatch_std=2.1213203435596424:mismatch_sum=7.0:name=N1082022:qcovhsp_avg=100.0:qcovhsp_max=100.0:qcovhsp_min=100.0:qcovhsp_std=0.0:qcovhsp_sum=200.0:qend_avg=128.5:qend_max=156.0:qend_min=101.0:qend_std=38.890872965260115:qend_sum=257.0:qstart_avg=1.0:qstart_max=1.0:qstart_min=1.0:qstart_std=0.0:qstart_sum=2.0:ref_name_counter=GB_GCA_016213205.1_protein.faa_JACRAZ010000073.1_6@PF00015_full_PFAM.320.509--2:scovhsp_avg=67.95:scovhsp_max=82.5:scovhsp_min=53.4:scovhsp_std=20.576807332528535:scovhsp_sum=135.9:send_avg=163.0:send_max=163.0:send_min=163.0:send_std=0.0:send_sum=326.0:sstart_avg=35.5:sstart_max=63.0:sstart_min=8.0:sstart_std=38.890872965260115:sstart_sum=71.0])0.856:0.0047395[&&NHX:Sample_counter=rhizpot1--1||rhiztom1--2||rhiztom3--1:Type_counter=capture--4:besthit_avg=96.33333333333333:besthit_max=98.0:besthit_min=94.2:besthit_std=1.9425069712444603:besthit_sum=289.0:bitscore_avg=235.0:bitscore_max=266.0:bitscore_min=178.0:bitscore_std=49.42671342502959:bitscore_sum=705.0:capture_class_counter=c__Gammaproteobacteria--4:capture_domain_counter=d__Bacteria--4:capture_family_counter=f__Burkholderiaceae--3||f__Xanthomonadaceae--1:capture_genus_counter=g__Acidovorax_A--1||g__Cupriavidus--1||g__Stenotrophomonas--1||g__Variovorax--1:capture_order_counter=o__Burkholderiales--3||o__Xanthomonadales--1:capture_phylum_counter=p__Proteobacteria--4:capture_species_counter=s__Acidovorax_A citrulli--1||s__Cupriavidus sp013361545--1||s__Stenotrophomonas nitritireducens--1||s__Variovorax sp001426505--1:evalue_avg=1.07e-58:evalue_max=3.21e-58:evalue_min=4.19e-92:evalue_std=1.8532943640986987e-58:evalue_sum=3.21e-58:gapopen_avg=0.0:gapopen_max=0.0:gapopen_min=0.0:gapopen_std=0.0:gapopen_sum=0.0:gtdb_class_counter=:gtdb_domain_counter=:gtdb_family_counter=:gtdb_genus_counter=:gtdb_order_counter=:gtdb_phylum_counter=:gtdb_species_counter=:heptad_counter=MCP-36H--4:lbd_counter=:length_avg=137.66666666666666:length_max=156.0:length_min=101.0:length_std=31.75426480542942:length_sum=413.0:mismatch_avg=5.333333333333333:mismatch_max=9.0:mismatch_min=2.0:mismatch_std=3.511884584284246:mismatch_sum=16.0:name=N1082023:qcovhsp_avg=100.0:qcovhsp_max=100.0:qcovhsp_min=100.0:qcovhsp_std=0.0:qcovhsp_sum=300.0:qend_avg=137.66666666666666:qend_max=156.0:qend_min=101.0:qend_std=31.75426480542942:qend_sum=413.0:qstart_avg=1.0:qstart_max=1.0:qstart_min=1.0:qstart_std=0.0:qstart_sum=3.0:ref_name_counter=GB_GCA_016213205.1_protein.faa_JACRAZ010000073.1_6@PF00015_full_PFAM.320.509--3:scovhsp_avg=72.8:scovhsp_max=82.5:scovhsp_min=53.4:scovhsp_std=16.80089283341811:scovhsp_sum=218.4:send_avg=163.0:send_max=163.0:send_min=163.0:send_std=0.0:send_sum=489.0:sstart_avg=26.333333333333332:sstart_max=63.0:sstart_min=8.0:sstart_std=31.75426480542942:sstart_sum=79.0],57f9246f-a37a-493a-9633-54071e9ea615_6@MCPsignal.24.179:0.00478957[&&NHX:Sample=rhiztom3:Type=capture:besthit=96.1:bitscore=263.0:capture_class=c__Gammaproteobacteria:capture_domain=d__Bacteria:capture_family=f__Burkholderiaceae:capture_genus=g__Ramlibacter:capture_order=o__Burkholderiales:capture_phylum=p__Proteobacteria:capture_species=s__Ramlibacter sp004144865:evalue=6.65e-91:gapopen=0.0:heptad=MCP-36H:length=155.0:mismatch=6.0:qcovhsp=100.0:qend=155.0:qstart=1.0:ref_name=GB_GCA_016213205.1_protein.faa_JACRAZ010000073.1_6@PF00015_full_PFAM.320.509:scovhsp=82.0:send=163.0:sstart=9.0])0:5e-09[&&NHX:Sample_counter=rhizpot1--1||rhiztom1--2||rhiztom3--2:Type_counter=capture--5:besthit_avg=96.27499999999999:besthit_max=98.0:besthit_min=94.2:besthit_std=1.5903353943953653:besthit_sum=385.09999999999997:bitscore_avg=242.0:bitscore_max=266.0:bitscore_min=178.0:bitscore_std=42.71611717685336:bitscore_sum=968.0:capture_class_counter=c__Gammaproteobacteria--5:capture_domain_counter=d__Bacteria--5:capture_family_counter=f__Burkholderiaceae--4||f__Xanthomonadaceae--1:capture_genus_counter=g__Acidovorax_A--1||g__Cupriavidus--1||g__Ramlibacter--1||g__Stenotrophomonas--1||g__Variovorax--1:capture_order_counter=o__Burkholderiales--4||o__Xanthomonadales--1:capture_phylum_counter=p__Proteobacteria--5:capture_species_counter=s__Acidovorax_A citrulli--1||s__Cupriavidus sp013361545--1||s__Ramlibacter sp004144865--1||s__Stenotrophomonas nitritireducens--1||s__Variovorax sp001426505--1:evalue_avg=8.025e-59:evalue_max=3.21e-58:evalue_min=4.19e-92:evalue_std=1.6049999999999997e-58:evalue_sum=3.21e-58:gapopen_avg=0.0:gapopen_max=0.0:gapopen_min=0.0:gapopen_std=0.0:gapopen_sum=0.0:gtdb_class_counter=:gtdb_domain_counter=:gtdb_family_counter=:gtdb_genus_counter=:gtdb_order_counter=:gtdb_phylum_counter=:gtdb_species_counter=:heptad_counter=MCP-36H--5:lbd_counter=:length_avg=142.0:length_max=156.0:length_min=101.0:length_std=27.337398071750233:length_sum=568.0:mismatch_avg=5.5:mismatch_max=9.0:mismatch_min=2.0:mismatch_std=2.886751345948129:mismatch_sum=22.0:name=N1082025:qcovhsp_avg=100.0:qcovhsp_max=100.0:qcovhsp_min=100.0:qcovhsp_std=0.0:qcovhsp_sum=400.0:qend_avg=142.0:qend_max=156.0:qend_min=101.0:qend_std=27.337398071750233:qend_sum=568.0:qstart_avg=1.0:qstart_max=1.0:qstart_min=1.0:qstart_std=0.0:qstart_sum=4.0:ref_name_counter=GB_GCA_016213205.1_protein.faa_JACRAZ010000073.1_6@PF00015_full_PFAM.320.509--4:scovhsp_avg=75.1:scovhsp_max=82.5:scovhsp_min=53.4:scovhsp_std=14.468586662144995:scovhsp_sum=300.4:send_avg=163.0:send_max=163.0:send_min=163.0:send_std=0.0:send_sum=652.0:sstart_avg=22.0:sstart_max=63.0:sstart_min=8.0:sstart_std=27.337398071750233:sstart_sum=88.0])0:5e-09[&&NHX:Sample_counter=rhizpot1--1||rhiztom1--2||rhiztom3--7:Type_counter=capture--10:besthit_avg=96.56666666666666:besthit_max=98.0:besthit_min=94.2:besthit_std=1.0124228365658283:besthit_sum=869.1:bitscore_avg=255.33333333333334:bitscore_max=266.0:bitscore_min=178.0:bitscore_std=29.055980451535273:bitscore_sum=2298.0:capture_class_counter=c__Gammaproteobacteria--10:capture_domain_counter=d__Bacteria--10:capture_family_counter=f__Burkholderiaceae--9||f__Xanthomonadaceae--1:capture_genus_counter=g__Acidovorax_A--1||g__Cupriavidus--1||g__Ramlibacter--6||g__Stenotrophomonas--1||g__Variovorax--1:capture_order_counter=o__Burkholderiales--9||o__Xanthomonadales--1:capture_phylum_counter=p__Proteobacteria--10:capture_species_counter=s__Acidovorax_A citrulli--1||s__Cupriavidus sp013361545--1||s__Ramlibacter sp004144865--6||s__Stenotrophomonas nitritireducens--1||s__Variovorax sp001426505--1:evalue_avg=3.5666666666666666e-59:evalue_max=3.21e-58:evalue_min=4.19e-92:evalue_std=1.07e-58:evalue_sum=3.21e-58:gapopen_avg=0.0:gapopen_max=0.0:gapopen_min=0.0:gapopen_std=0.0:gapopen_sum=0.0:gtdb_class_counter=:gtdb_domain_counter=:gtdb_family_counter=:gtdb_genus_counter=:gtdb_order_counter=:gtdb_phylum_counter=:gtdb_species_counter=:heptad_counter=MCP-36H--10:lbd_counter=:length_avg=149.77777777777777:length_max=156.0:length_min=101.0:length_std=18.294656171801766:length_sum=1348.0:mismatch_avg=5.222222222222222:mismatch_max=9.0:mismatch_min=2.0:mismatch_std=1.7873008824606014:mismatch_sum=47.0:name=N1082026:qcovhsp_avg=100.0:qcovhsp_max=100.0:qcovhsp_min=100.0:qcovhsp_std=0.0:qcovhsp_sum=900.0:qend_avg=149.77777777777777:qend_max=156.0:qend_min=101.0:qend_std=18.294656171801766:qend_sum=1348.0:qstart_avg=1.0:qstart_max=1.0:qstart_min=1.0:qstart_std=0.0:qstart_sum=9.0:ref_name_counter=GB_GCA_016213205.1_protein.faa_JACRAZ010000073.1_6@PF00015_full_PFAM.320.509--9:scovhsp_avg=79.21111111111111:scovhsp_max=82.5:scovhsp_min=53.4:scovhsp_std=9.680579068997428:scovhsp_sum=712.9:send_avg=163.0:send_max=163.0:send_min=163.0:send_std=0.0:send_sum=1467.0:sstart_avg=14.222222222222221:sstart_max=63.0:sstart_min=8.0:sstart_std=18.294656171801766:sstart_sum=128.0])0.633:5e-09[&&NHX:Sample_counter=rhizpot1--1||rhiztom1--2||rhiztom3--8:Type_counter=capture--11:besthit_avg=96.53:besthit_max=98.0:besthit_min=94.2:besthit_std=0.9615381196580577:besthit_sum=965.3:bitscore_avg=255.8:bitscore_max=266.0:bitscore_min=178.0:bitscore_std=27.433961110678535:bitscore_sum=2558.0:capture_class_counter=c__Gammaproteobacteria--11:capture_domain_counter=d__Bacteria--11:capture_family_counter=f__Burkholderiaceae--10||f__Xanthomonadaceae--1:capture_genus_counter=g__Acidovorax_A--1||g__Cupriavidus--1||g__Ramlibacter--7||g__Stenotrophomonas--1||g__Variovorax--1:capture_order_counter=o__Burkholderiales--10||o__Xanthomonadales--1:capture_phylum_counter=p__Proteobacteria--11:capture_species_counter=s__Acidovorax_A citrulli--1||s__Cupriavidus sp013361545--1||s__Ramlibacter sp004144865--7||s__Stenotrophomonas nitritireducens--1||s__Variovorax sp001426505--1:evalue_avg=3.21e-59:evalue_max=3.21e-58:evalue_min=4.19e-92:evalue_std=1.01509112891405e-58:evalue_sum=3.21e-58:gapopen_avg=0.1:gapopen_max=1.0:gapopen_min=0.0:gapopen_std=0.31622776601683794:gapopen_sum=1.0:gtdb_class_counter=:gtdb_domain_counter=:gtdb_family_counter=:gtdb_genus_counter=:gtdb_order_counter=:gtdb_phylum_counter=:gtdb_species_counter=:heptad_counter=MCP-36H--11:lbd_counter=:length_avg=150.4:length_max=156.0:length_min=101.0:length_std=17.360235533476434:length_sum=1504.0:mismatch_avg=5.2:mismatch_max=9.0:mismatch_min=2.0:mismatch_std=1.6865480854231356:mismatch_sum=52.0:name=N1082027:qcovhsp_avg=100.0:qcovhsp_max=100.0:qcovhsp_min=100.0:qcovhsp_std=0.0:qcovhsp_sum=1000.0:qend_avg=150.3:qend_max=156.0:qend_min=101.0:qend_std=17.327242519608635:qend_sum=1503.0:qstart_avg=1.0:qstart_max=1.0:qstart_min=1.0:qstart_std=0.0:qstart_sum=10.0:ref_name_counter=GB_GCA_016213205.1_protein.faa_JACRAZ010000073.1_6@PF00015_full_PFAM.320.509--10:scovhsp_avg=79.53999999999999:scovhsp_max=82.5:scovhsp_min=53.4:scovhsp_std=9.186003846432174:scovhsp_sum=795.4:send_avg=163.0:send_max=163.0:send_min=163.0:send_std=0.0:send_sum=1630.0:sstart_avg=13.6:sstart_max=63.0:sstart_min=8.0:sstart_std=17.360235533476434:sstart_sum=136.0])0:6e-09[&&NHX:Sample_counter=rhizpot1--1||rhiztom1--2||rhiztom2--1||rhiztom3--8:Type_counter=capture--12:besthit_avg=96.55454545454545:besthit_max=98.0:besthit_min=94.2:besthit_std=0.9158205461373264:besthit_sum=1062.1:bitscore_avg=256.54545454545456:bitscore_max=266.0:bitscore_min=178.0:bitscore_std=26.14331132952992:bitscore_sum=2822.0:capture_class_counter=c__Gammaproteobacteria--12:capture_domain_counter=d__Bacteria--12:capture_family_counter=f__Burkholderiaceae--11||f__Xanthomonadaceae--1:capture_genus_counter=g__Acidovorax_A--1||g__Cupriavidus--1||g__Ramlibacter--8||g__Stenotrophomonas--1||g__Variovorax--1:capture_order_counter=o__Burkholderiales--11||o__Xanthomonadales--1:capture_phylum_counter=p__Proteobacteria--12:capture_species_counter=s__Acidovorax_A citrulli--1||s__Cupriavidus sp013361545--1||s__Ramlibacter sp004144865--8||s__Stenotrophomonas nitritireducens--1||s__Variovorax sp001426505--1:evalue_avg=2.9181818181818183e-59:evalue_max=3.21e-58:evalue_min=4.19e-92:evalue_std=9.678514160946213e-59:evalue_sum=3.21e-58:gapopen_avg=0.09090909090909091:gapopen_max=1.0:gapopen_min=0.0:gapopen_std=0.3015113445777636:gapopen_sum=1.0:gtdb_class_counter=:gtdb_domain_counter=:gtdb_family_counter=:gtdb_genus_counter=:gtdb_order_counter=:gtdb_phylum_counter=:gtdb_species_counter=:heptad_counter=MCP-36H--12:lbd_counter=:length_avg=150.8181818181818:length_max=156.0:length_min=101.0:length_std=16.52766276167433:length_sum=1659.0:mismatch_avg=5.181818181818182:mismatch_max=9.0:mismatch_min=2.0:mismatch_std=1.6011359603844904:mismatch_sum=57.0:name=N1082028:qcovhsp_avg=100.0:qcovhsp_max=100.0:qcovhsp_min=100.0:qcovhsp_std=0.0:qcovhsp_sum=1100.0:qend_avg=150.72727272727272:qend_max=156.0:qend_min=101.0:qend_std=16.499035784499103:qend_sum=1658.0:qstart_avg=1.0:qstart_max=1.0:qstart_min=1.0:qstart_std=0.0:qstart_sum=11.0:ref_name_counter=GB_GCA_016213205.1_protein.faa_JACRAZ010000073.1_6@PF00015_full_PFAM.320.509--11:scovhsp_avg=79.76363636363637:scovhsp_max=82.5:scovhsp_min=53.4:scovhsp_std=8.746116021100194:scovhsp_sum=877.4:send_avg=162.9090909090909:send_max=163.0:send_min=162.0:send_std=0.30151134457776363:send_sum=1792.0:sstart_avg=13.090909090909092:sstart_max=63.0:sstart_min=8.0:sstart_std=16.555691139028568:sstart_sum=144.0])0.863:0.00484229[&&NHX:Sample_counter=rhizpot1--1||rhiztom1--2||rhiztom2--2||rhiztom3--11:Type_counter=capture--16:besthit_avg=96.40666666666667:besthit_max=98.0:besthit_min=94.2:besthit_std=0.9051177245188021:besthit_sum=1446.1:bitscore_avg=255.86666666666667:bitscore_max=266.0:bitscore_min=178.0:bitscore_std=22.264214293238332:bitscore_sum=3838.0:capture_class_counter=c__Gammaproteobacteria--16:capture_domain_counter=d__Bacteria--16:capture_family_counter=f__Burkholderiaceae--15||f__Xanthomonadaceae--1:capture_genus_counter=g__Acidovorax_A--1||g__Cupriavidus--1||g__Ramlibacter--12||g__Stenotrophomonas--1||g__Variovorax--1:capture_order_counter=o__Burkholderiales--15||o__Xanthomonadales--1:capture_phylum_counter=p__Proteobacteria--16:capture_species_counter=s__Acidovorax_A citrulli--1||s__Cupriavidus sp013361545--1||s__Ramlibacter sp004144865--12||s__Stenotrophomonas nitritireducens--1||s__Variovorax sp001426505--1:evalue_avg=2.14e-59:evalue_max=3.21e-58:evalue_min=4.19e-92:evalue_std=8.288184360883872e-59:evalue_sum=3.21e-58:gapopen_avg=0.13333333333333333:gapopen_max=1.0:gapopen_min=0.0:gapopen_std=0.35186577527449836:gapopen_sum=2.0:gtdb_class_counter=:gtdb_domain_counter=:gtdb_family_counter=:gtdb_genus_counter=:gtdb_order_counter=:gtdb_phylum_counter=:gtdb_species_counter=:heptad_counter=MCP-36H--16:lbd_counter=:length_avg=150.6:length_max=156.0:length_min=101.0:length_std=14.110786147989263:length_sum=2259.0:mismatch_avg=5.333333333333333:mismatch_max=9.0:mismatch_min=2.0:mismatch_std=1.4474937289114918:mismatch_sum=80.0:name=N1082029:qcovhsp_avg=99.86:qcovhsp_max=100.0:qcovhsp_min=99.3:qcovhsp_std=0.2898275349237899:qcovhsp_sum=1497.9:qend_avg=150.73333333333332:qend_max=156.0:qend_min=101.0:qend_std=14.06346160733382:qend_sum=2261.0:qstart_avg=1.2:qstart_max=2.0:qstart_min=1.0:qstart_std=0.41403933560541256:qstart_sum=18.0:ref_name_counter=GB_GCA_016213205.1_protein.faa_JACRAZ010000073.1_6@PF00015_full_PFAM.320.509--15:scovhsp_avg=79.62666666666668:scovhsp_max=82.5:scovhsp_min=53.4:scovhsp_std=7.459075648081973:scovhsp_sum=1194.4:send_avg=162.93333333333334:send_max=163.0:send_min=162.0:send_std=0.2581988897471611:send_sum=2444.0:sstart_avg=13.4:sstart_max=63.0:sstart_min=8.0:sstart_std=14.120906486483081:sstart_sum=201.0],2a8b146b-35d9-4212-bd03-e587a189e3dd_6@MCPsignal.176.332:0.00473021[&&NHX:Sample=rhiztom3:Type=capture:besthit=95.5:bitscore=264.0:capture_class=c__Clostridia:capture_domain=d__Bacteria:capture_family=f__Lachnospiraceae:capture_genus=g__COE1:capture_order=o__Lachnospirales:capture_phylum=p__Firmicutes_A:capture_species=s__COE1 sp009774375:evalue=3.43e-91:gapopen=0.0:heptad=MCP-36H:length=156.0:mismatch=7.0:qcovhsp=100.0:qend=156.0:qstart=1.0:ref_name=GB_GCA_016213205.1_protein.faa_JACRAZ010000073.1_6@PF00015_full_PFAM.320.509:scovhsp=82.5:send=163.0:sstart=8.0])0:5e-09[&&NHX:Sample_counter=rhizpot1--1||rhiztom1--2||rhiztom2--2||rhiztom3--12:Type_counter=capture--17:besthit_avg=96.35:besthit_max=98.0:besthit_min=94.2:besthit_std=0.9033271832508966:besthit_sum=1541.6:bitscore_avg=256.375:bitscore_max=266.0:bitscore_min=178.0:bitscore_std=21.60516913456901:bitscore_sum=4102.0:capture_class_counter=c__Clostridia--1||c__Gammaproteobacteria--16:capture_domain_counter=d__Bacteria--17:capture_family_counter=f__Burkholderiaceae--15||f__Lachnospiraceae--1||f__Xanthomonadaceae--1:capture_genus_counter=g__Acidovorax_A--1||g__COE1--1||g__Cupriavidus--1||g__Ramlibacter--12||g__Stenotrophomonas--1||g__Variovorax--1:capture_order_counter=o__Burkholderiales--15||o__Lachnospirales--1||o__Xanthomonadales--1:capture_phylum_counter=p__Firmicutes_A--1||p__Proteobacteria--16:capture_species_counter=s__Acidovorax_A citrulli--1||s__COE1 sp009774375--1||s__Cupriavidus sp013361545--1||s__Ramlibacter sp004144865--12||s__Stenotrophomonas nitritireducens--1||s__Variovorax sp001426505--1:evalue_avg=2.00625e-59:evalue_max=3.21e-58:evalue_min=4.19e-92:evalue_std=8.025e-59:evalue_sum=3.21e-58:gapopen_avg=0.125:gapopen_max=1.0:gapopen_min=0.0:gapopen_std=0.3415650255319866:gapopen_sum=2.0:gtdb_class_counter=:gtdb_domain_counter=:gtdb_family_counter=:gtdb_genus_counter=:gtdb_order_counter=:gtdb_phylum_counter=:gtdb_species_counter=:heptad_counter=MCP-36H--17:lbd_counter=:length_avg=150.9375:length_max=156.0:length_min=101.0:length_std=13.698996313599036:length_sum=2415.0:mismatch_avg=5.4375:mismatch_max=9.0:mismatch_min=2.0:mismatch_std=1.459166428707386:mismatch_sum=87.0:name=N1082031:qcovhsp_avg=99.86875:qcovhsp_max=100.0:qcovhsp_min=99.3:qcovhsp_std=0.2821790211904504:qcovhsp_sum=1597.9:qend_avg=151.0625:qend_max=156.0:qend_min=101.0:qend_std=13.650244198059854:qend_sum=2417.0:qstart_avg=1.1875:qstart_max=2.0:qstart_min=1.0:qstart_std=0.4031128874149275:qstart_sum=19.0:ref_name_counter=GB_GCA_016213205.1_protein.faa_JACRAZ010000073.1_6@PF00015_full_PFAM.320.509--16:scovhsp_avg=79.80625:scovhsp_max=82.5:scovhsp_min=53.4:scovhsp_std=7.241866126904032:scovhsp_sum=1276.9:send_avg=162.9375:send_max=163.0:send_min=162.0:send_std=0.25:send_sum=2607.0:sstart_avg=13.0625:sstart_max=63.0:sstart_min=8.0:sstart_std=13.7087259315615:sstart_sum=209.0])0:5e-09[&&NHX:Sample_counter=rhizpot1--1||rhiztom1--2||rhiztom2--3||rhiztom3--12:Type_counter=capture--18:besthit_avg=96.3:besthit_max=98.0:besthit_min=94.2:besthit_std=0.8986100377805707:besthit_sum=1637.1:bitscore_avg=256.5882352941176:bitscore_max=266.0:bitscore_min=178.0:bitscore_std=20.937582308881236:bitscore_sum=4362.0:capture_class_counter=c__Clostridia--1||c__Gammaproteobacteria--17:capture_domain_counter=d__Bacteria--18:capture_family_counter=f__Burkholderiaceae--16||f__Lachnospiraceae--1||f__Xanthomonadaceae--1:capture_genus_counter=g__Acidovorax_A--1||g__COE1--1||g__Cupriavidus--1||g__Massilia--1||g__Ramlibacter--12||g__Stenotrophomonas--1||g__Variovorax--1:capture_order_counter=o__Burkholderiales--16||o__Lachnospirales--1||o__Xanthomonadales--1:capture_phylum_counter=p__Firmicutes_A--1||p__Proteobacteria--17:capture_species_counter=s__Acidovorax_A citrulli--1||s__COE1 sp009774375--1||s__Cupriavidus sp013361545--1||s__Massilia aurea_A--1||s__Ramlibacter sp004144865--12||s__Stenotrophomonas nitritireducens--1||s__Variovorax sp001426505--1:evalue_avg=1.8882352941176471e-59:evalue_max=3.21e-58:evalue_min=4.19e-92:evalue_std=7.785393563666289e-59:evalue_sum=3.21e-58:gapopen_avg=0.17647058823529413:gapopen_max=1.0:gapopen_min=0.0:gapopen_std=0.39295262399668784:gapopen_sum=3.0:gtdb_class_counter=:gtdb_domain_counter=:gtdb_family_counter=:gtdb_genus_counter=:gtdb_order_counter=:gtdb_phylum_counter=:gtdb_species_counter=:heptad_counter=MCP-36H--18:lbd_counter=:length_avg=151.2941176470588:length_max=157.0:length_min=101.0:length_std=13.34524590389005:length_sum=2572.0:mismatch_avg=5.470588235294118:mismatch_max=9.0:mismatch_min=2.0:mismatch_std=1.4194033543545475:mismatch_sum=93.0:name=N1082032:qcovhsp_avg=99.87647058823529:qcovhsp_max=100.0:qcovhsp_min=99.3:qcovhsp_std=0.2750668367976826:qcovhsp_sum=1697.9:qend_avg=151.41176470588235:qend_max=157.0:qend_min=101.0:qend_std=13.295012333246497:qend_sum=2574.0:qstart_avg=1.1764705882352942:qstart_max=2.0:qstart_min=1.0:qstart_std=0.3929526239966879:qstart_sum=20.0:ref_name_counter=GB_GCA_016213205.1_protein.faa_JACRAZ010000073.1_6@PF00015_full_PFAM.320.509--17:scovhsp_avg=79.96470588235294:scovhsp_max=82.5:scovhsp_min=53.4:scovhsp_std=7.042277789933328:scovhsp_sum=1359.4:send_avg=162.94117647058823:send_max=163.0:send_min=162.0:send_std=0.24253562503633297:send_sum=2770.0:sstart_avg=12.764705882352942:sstart_max=63.0:sstart_min=8.0:sstart_std=13.330085388720818:sstart_sum=217.0])0:5e-09[&&NHX:Sample_counter=rhizpot1--1||rhiztom1--2||rhiztom2--3||rhiztom3--13:Type_counter=capture--19:besthit_avg=96.25555555555555:besthit_max=98.0:besthit_min=94.2:besthit_std=0.8919392106839761:besthit_sum=1732.6:bitscore_avg=256.8333333333333:bitscore_max=266.0:bitscore_min=178.0:bitscore_std=20.339038093976697:bitscore_sum=4623.0:capture_class_counter=c__Clostridia--1||c__Gammaproteobacteria--18:capture_domain_counter=d__Bacteria--19:capture_family_counter=f__Burkholderiaceae--17||f__Lachnospiraceae--1||f__Xanthomonadaceae--1:capture_genus_counter=g__Acidovorax_A--1||g__COE1--1||g__Cupriavidus--1||g__Massilia--2||g__Ramlibacter--12||g__Stenotrophomonas--1||g__Variovorax--1:capture_order_counter=o__Burkholderiales--17||o__Lachnospirales--1||o__Xanthomonadales--1:capture_phylum_counter=p__Firmicutes_A--1||p__Proteobacteria--18:capture_species_counter=s__Acidovorax_A citrulli--1||s__COE1 sp009774375--1||s__Cupriavidus sp013361545--1||s__Massilia aurea_A--2||s__Ramlibacter sp004144865--12||s__Stenotrophomonas nitritireducens--1||s__Variovorax sp001426505--1:evalue_avg=1.7833333333333333e-59:evalue_max=3.21e-58:evalue_min=4.19e-92:evalue_std=7.566042558696058e-59:evalue_sum=3.21e-58:gapopen_avg=0.16666666666666666:gapopen_max=1.0:gapopen_min=0.0:gapopen_std=0.3834824944236852:gapopen_sum=3.0:gtdb_class_counter=:gtdb_domain_counter=:gtdb_family_counter=:gtdb_genus_counter=:gtdb_order_counter=:gtdb_phylum_counter=:gtdb_species_counter=:heptad_counter=MCP-36H--19:lbd_counter=:length_avg=151.5:length_max=157.0:length_min=101.0:length_std=12.976222599091635:length_sum=2727.0:mismatch_avg=5.555555555555555:mismatch_max=9.0:mismatch_min=2.0:mismatch_std=1.4234267774809048:mismatch_sum=100.0:name=N1082033:qcovhsp_avg=99.88333333333334:qcovhsp_max=100.0:qcovhsp_min=99.3:qcovhsp_std=0.2684377460965807:qcovhsp_sum=1797.9:qend_avg=151.61111111111111:qend_max=157.0:qend_min=101.0:qend_std=12.925755815374698:qend_sum=2729.0:qstart_avg=1.1666666666666667:qstart_max=2.0:qstart_min=1.0:qstart_std=0.3834824944236852:qstart_sum=21.0:ref_name_counter=GB_GCA_016213205.1_protein.faa_JACRAZ010000073.1_6@PF00015_full_PFAM.320.509--18:scovhsp_avg=80.07777777777778:scovhsp_max=82.5:scovhsp_min=53.4:scovhsp_std=6.848834641580451:scovhsp_sum=1441.4:send_avg=162.94444444444446:send_max=163.0:send_min=162.0:send_std=0.23570226039551584:send_sum=2933.0:sstart_avg=12.555555555555555:sstart_max=63.0:sstart_min=8.0:sstart_std=12.962489876210112:sstart_sum=226.0])0:5e-09[&&NHX:Sample_counter=rhizpot1--1||rhiztom1--2||rhiztom2--3||rhiztom3--14:Type_counter=capture--20:besthit_avg=96.23157894736842:besthit_max=98.0:besthit_min=94.2:besthit_std=0.8730868809885903:besthit_sum=1828.3999999999999:bitscore_avg=255.78947368421052:bitscore_max=266.0:bitscore_min=178.0:bitscore_std=20.282940142363813:bitscore_sum=4860.0:capture_class_counter=c__Clostridia--1||c__Gammaproteobacteria--19:capture_domain_counter=d__Bacteria--20:capture_family_counter=f__Burkholderiaceae--18||f__Lachnospiraceae--1||f__Xanthomonadaceae--1:capture_genus_counter=g__Acidovorax_A--1||g__Aquabacterium--1||g__COE1--1||g__Cupriavidus--1||g__Massilia--2||g__Ramlibacter--12||g__Stenotrophomonas--1||g__Variovorax--1:capture_order_counter=o__Burkholderiales--18||o__Lachnospirales--1||o__Xanthomonadales--1:capture_phylum_counter=p__Firmicutes_A--1||p__Proteobacteria--19:capture_species_counter=s__Acidovorax_A citrulli--1||s__Aquabacterium sp002339015--1||s__COE1 sp009774375--1||s__Cupriavidus sp013361545--1||s__Massilia aurea_A--2||s__Ramlibacter sp004144865--12||s__Stenotrophomonas nitritireducens--1||s__Variovorax sp001426505--1:evalue_avg=1.6894736842105263e-59:evalue_max=3.21e-58:evalue_min=4.19e-92:evalue_std=7.364245057245033e-59:evalue_sum=3.21e-58:gapopen_avg=0.15789473684210525:gapopen_max=1.0:gapopen_min=0.0:gapopen_std=0.37463432463267754:gapopen_sum=3.0:gtdb_class_counter=:gtdb_domain_counter=:gtdb_family_counter=:gtdb_genus_counter=:gtdb_order_counter=:gtdb_phylum_counter=:gtdb_species_counter=:heptad_counter=MCP-36H--20:lbd_counter=:length_avg=151.0:length_max=157.0:length_min=101.0:length_std=12.797569213634977:length_sum=2869.0:mismatch_avg=5.578947368421052:mismatch_max=9.0:mismatch_min=2.0:mismatch_std=1.3870748387117167:mismatch_sum=106.0:name=N1082034:qcovhsp_avg=99.88947368421053:qcovhsp_max=100.0:qcovhsp_min=99.3:qcovhsp_std=0.2622440272428754:qcovhsp_sum=1897.9:qend_avg=151.10526315789474:qend_max=157.0:qend_min=101.0:qend_std=12.753625788779985:qend_sum=2871.0:qstart_avg=1.1578947368421053:qstart_max=2.0:qstart_min=1.0:qstart_std=0.3746343246326776:qstart_sum=22.0:ref_name_counter=GB_GCA_016213205.1_protein.faa_JACRAZ010000073.1_6@PF00015_full_PFAM.320.509--18||RS_GCF_013266755.1_protein.faa_NZ_JABRWJ010000004.1_18@PF00015_full_PFAM.325.505--1:scovhsp_avg=80.01578947368422:scovhsp_max=82.5:scovhsp_min=53.4:scovhsp_std=6.661353145644972:scovhsp_sum=1520.3000000000002:send_avg=162.05263157894737:send_max=163.0:send_min=146.0:send_std=3.8940650598132645:send_sum=3079.0:sstart_avg=12.157894736842104:sstart_max=63.0:sstart_min=5.0:sstart_std=12.715970526575962:sstart_sum=231.0])0:5e-09[&&NHX:Sample_counter=rhizpot1--1||rhiztom1--2||rhiztom2--4||rhiztom3--15:Type_counter=capture--22:besthit_avg=96.09047619047618:besthit_max=98.0:besthit_min=94.0:besthit_std=0.9700024545869772:besthit_sum=2017.8999999999999:bitscore_avg=255.52380952380952:bitscore_max=266.0:bitscore_min=178.0:bitscore_std=19.518245432464077:bitscore_sum=5366.0:capture_class_counter=c__Clostridia--1||c__Gammaproteobacteria--21:capture_domain_counter=d__Bacteria--22:capture_family_counter=f__Burkholderiaceae--20||f__Lachnospiraceae--1||f__Xanthomonadaceae--1:capture_genus_counter=g__Acidovorax_A--1||g__Aquabacterium--1||g__COE1--1||g__Cupriavidus--1||g__Massilia--2||g__Ramlibacter--12||g__Rhizobacter--2||g__Stenotrophomonas--1||g__Variovorax--1:capture_order_counter=o__Burkholderiales--20||o__Lachnospirales--1||o__Xanthomonadales--1:capture_phylum_counter=p__Firmicutes_A--1||p__Proteobacteria--21:capture_species_counter=s__Acidovorax_A citrulli--1||s__Aquabacterium sp002339015--1||s__COE1 sp009774375--1||s__Cupriavidus sp013361545--1||s__Massilia aurea_A--2||s__Ramlibacter sp004144865--12||s__Rhizobacter sp900142965--2||s__Stenotrophomonas nitritireducens--1||s__Variovorax sp001426505--1:evalue_avg=1.5285714285714286e-59:evalue_max=3.21e-58:evalue_min=4.19e-92:evalue_std=7.004794276575355e-59:evalue_sum=3.21e-58:gapopen_avg=0.19047619047619047:gapopen_max=1.0:gapopen_min=0.0:gapopen_std=0.40237390808147827:gapopen_sum=4.0:gtdb_class_counter=:gtdb_domain_counter=:gtdb_family_counter=:gtdb_genus_counter=:gtdb_order_counter=:gtdb_phylum_counter=:gtdb_species_counter=:heptad_counter=MCP-36H--22:lbd_counter=:length_avg=151.23809523809524:length_max=157.0:length_min=101.0:length_std=12.189769324744262:length_sum=3176.0:mismatch_avg=5.761904761904762:mismatch_max=9.0:mismatch_min=2.0:mismatch_std=1.445847914020071:mismatch_sum=121.0:name=N1082035:qcovhsp_avg=99.89999999999998:qcovhsp_max=100.0:qcovhsp_min=99.3:qcovhsp_std=0.25099800796022365:qcovhsp_sum=2097.8999999999996:qend_avg=151.33333333333334:qend_max=157.0:qend_min=101.0:qend_std=12.146330035584137:qend_sum=3178.0:qstart_avg=1.1428571428571428:qstart_max=2.0:qstart_min=1.0:qstart_std=0.35856858280031806:qstart_sum=24.0:ref_name_counter=GB_GCA_016213205.1_protein.faa_JACRAZ010000073.1_6@PF00015_full_PFAM.320.509--20||RS_GCF_013266755.1_protein.faa_NZ_JABRWJ010000004.1_18@PF00015_full_PFAM.325.505--1:scovhsp_avg=80.1047619047619:scovhsp_max=82.5:scovhsp_min=53.4:scovhsp_std=6.344720339816105:scovhsp_sum=1682.2:send_avg=161.85714285714286:send_max=163.0:send_min=146.0:send_std=3.8637509532281484:send_sum=3399.0:sstart_avg=11.761904761904763:sstart_max=63.0:sstart_min=5.0:sstart_std=12.128086254247872:sstart_sum=247.0])0:5e-09[&&NHX:Sample_counter=rhizpot1--1||rhiztom1--2||rhiztom2--8||rhiztom3--25:Type_counter=capture--36:besthit_avg=96.07272727272728:besthit_max=98.0:besthit_min=94.0:besthit_std=0.8864510446411881:besthit_sum=3170.4:bitscore_avg=242.0:bitscore_max=266.0:bitscore_min=178.0:bitscore_std=25.222757581200355:bitscore_sum=7986.0:capture_class_counter=c__Clostridia--3||c__Gammaproteobacteria--33:capture_domain_counter=d__Bacteria--36:capture_family_counter=f__Burkholderiaceae--31||f__Lachnospiraceae--3||f__Xanthomonadaceae--2:capture_genus_counter=g__Acidovorax_A--1||g__Aquabacterium--1||g__COE1--2||g__Cupriavidus--1||g__Massilia--3||g__Ramlibacter--15||g__Rhizobacter--9||g__Stenotrophomonas--1||g__UBA3402--1||g__Variovorax--1||g__Xanthomonas_A--1:capture_order_counter=o__Burkholderiales--31||o__Lachnospirales--3||o__Xanthomonadales--2:capture_phylum_counter=p__Firmicutes_A--3||p__Proteobacteria--33:capture_species_counter=s__Acidovorax_A citrulli--1||s__Aquabacterium sp002339015--1||s__COE1 sp009774375--2||s__Cupriavidus sp013361545--1||s__Massilia aurea_A--2||s__Massilia sp003484545--1||s__Ramlibacter sp004144865--15||s__Rhizobacter sp900142965--9||s__Stenotrophomonas nitritireducens--1||s__UBA3402 sp910585645--1||s__Variovorax sp001426505--1||s__Xanthomonas_A sontii--1:evalue_avg=9.727275566481564e-60:evalue_max=3.21e-58:evalue_min=4.19e-92:evalue_std=5.587892705209293e-59:evalue_sum=3.210000936938916e-58:gapopen_avg=0.15151515151515152:gapopen_max=1.0:gapopen_min=0.0:gapopen_std=0.36410954062720957:gapopen_sum=5.0:gtdb_class_counter=:gtdb_domain_counter=:gtdb_family_counter=:gtdb_genus_counter=:gtdb_order_counter=:gtdb_phylum_counter=:gtdb_species_counter=:heptad_counter=MCP-36H--36:lbd_counter=:length_avg=143.66666666666666:length_max=157.0:length_min=101.0:length_std=15.047148124035553:length_sum=4741.0:mismatch_avg=5.515151515151516:mismatch_max=9.0:mismatch_min=2.0:mismatch_std=1.3257359305592338:mismatch_sum=182.0:name=N1082036:qcovhsp_avg=99.44242424242424:qcovhsp_max=100.0:qcovhsp_min=96.2:qcovhsp_std=0.8717906511278608:qcovhsp_sum=3281.6:qend_avg=143.75757575757575:qend_max=157.0:qend_min=101.0:qend_std=15.008394115940384:qend_sum=4744.0:qstart_avg=1.121212121212121:qstart_max=2.0:qstart_min=1.0:qstart_std=0.33143398263980844:qstart_sum=37.0:ref_name_counter=GB_GCA_016213205.1_protein.faa_JACRAZ010000073.1_6@PF00015_full_PFAM.320.509--32||RS_GCF_013266755.1_protein.faa_NZ_JABRWJ010000004.1_18@PF00015_full_PFAM.325.505--1:scovhsp_avg=76.04242424242425:scovhsp_max=82.5:scovhsp_min=53.4:scovhsp_std=7.948035539640846:scovhsp_sum=2509.4:send_avg=153.93939393939394:send_max=163.0:send_min=122.0:send_std=12.08547525425509:send_sum=5080.0:sstart_avg=11.393939393939394:sstart_max=63.0:sstart_min=5.0:sstart_std=10.404143987912322:sstart_sum=376.0])0:5e-09[&&NHX:Sample_counter=rhizpot1--1||rhiztom1--2||rhiztom2--8||rhiztom3--26:Type_counter=capture--37:besthit_avg=96.0529411764706:besthit_max=98.0:besthit_min=94.0:besthit_std=0.8805078748353462:besthit_sum=3265.8:bitscore_avg=242.47058823529412:bitscore_max=266.0:bitscore_min=178.0:bitscore_std=24.988767530108337:bitscore_sum=8244.0:capture_class_counter=c__Clostridia--3||c__Gammaproteobacteria--34:capture_domain_counter=d__Bacteria--37:capture_family_counter=f__Burkholderiaceae--32||f__Lachnospiraceae--3||f__Xanthomonadaceae--2:capture_genus_counter=g__Acidovorax_A--1||g__Aquabacterium--1||g__COE1--2||g__Cupriavidus--1||g__Massilia--3||g__Ramlibacter--15||g__Rhizobacter--10||g__Stenotrophomonas--1||g__UBA3402--1||g__Variovorax--1||g__Xanthomonas_A--1:capture_order_counter=o__Burkholderiales--32||o__Lachnospirales--3||o__Xanthomonadales--2:capture_phylum_counter=p__Firmicutes_A--3||p__Proteobacteria--34:capture_species_counter=s__Acidovorax_A citrulli--1||s__Aquabacterium sp002339015--1||s__COE1 sp009774375--2||s__Cupriavidus sp013361545--1||s__Massilia aurea_A--2||s__Massilia sp003484545--1||s__Ramlibacter sp004144865--15||s__Rhizobacter sp900142965--10||s__Stenotrophomonas nitritireducens--1||s__UBA3402 sp910585645--1||s__Variovorax sp001426505--1||s__Xanthomonas_A sontii--1:evalue_avg=9.44117922629093e-60:evalue_max=3.21e-58:evalue_min=4.19e-92:evalue_std=5.505104534382684e-59:evalue_sum=3.210000936938916e-58:gapopen_avg=0.14705882352941177:gapopen_max=1.0:gapopen_min=0.0:gapopen_std=0.35949062795357095:gapopen_sum=5.0:gtdb_class_counter=:gtdb_domain_counter=:gtdb_family_counter=:gtdb_genus_counter=:gtdb_order_counter=:gtdb_phylum_counter=:gtdb_species_counter=:heptad_counter=MCP-36H--37:lbd_counter=:length_avg=143.94117647058823:length_max=157.0:length_min=101.0:length_std=14.903611879635873:length_sum=4894.0:mismatch_avg=5.5588235294117645:mismatch_max=9.0:mismatch_min=2.0:mismatch_std=1.330098571662522:mismatch_sum=189.0:name=N1082037:qcovhsp_avg=99.45882352941177:qcovhsp_max=100.0:qcovhsp_min=96.2:qcovhsp_std=0.8637892725129076:qcovhsp_sum=3381.6000000000004:qend_avg=144.02941176470588:qend_max=157.0:qend_min=101.0:qend_std=14.864000224495316:qend_sum=4897.0:qstart_avg=1.1176470588235294:qstart_max=2.0:qstart_min=1.0:qstart_std=0.3270349700838643:qstart_sum=38.0:ref_name_counter=GB_GCA_016213205.1_protein.faa_JACRAZ010000073.1_6@PF00015_full_PFAM.320.509--33||RS_GCF_013266755.1_protein.faa_NZ_JABRWJ010000004.1_18@PF00015_full_PFAM.325.505--1:scovhsp_avg=76.18823529411765:scovhsp_max=82.5:scovhsp_min=53.4:scovhsp_std=7.872728713572218:scovhsp_sum=2590.4:send_avg=154.11764705882354:send_max=163.0:send_min=122.0:send_std=11.946255165436503:send_sum=5240.0:sstart_avg=11.294117647058824:sstart_max=63.0:sstart_min=5.0:sstart_std=10.2618133307045:sstart_sum=384.0])0.455:5e-09[&&NHX:Sample_counter=rhizpot1--1||rhiztom1--2||rhiztom2--10||rhiztom3--27:Type_counter=capture--40:besthit_avg=96.01621621621622:besthit_max=98.0:besthit_min=94.0:besthit_std=0.853266115032738:besthit_sum=3552.6000000000004:bitscore_avg=242.32432432432432:bitscore_max=266.0:bitscore_min=178.0:bitscore_std=25.19926592190739:bitscore_sum=8966.0:capture_class_counter=c__Clostridia--3||c__Gammaproteobacteria--37:capture_domain_counter=d__Bacteria--40:capture_family_counter=f__Burkholderiaceae--34||f__Lachnospiraceae--3||f__Salinisphaeraceae--1||f__Xanthomonadaceae--2:capture_genus_counter=g__Acidovorax_A--1||g__Aquabacterium--1||g__COE1--2||g__Cupriavidus--1||g__Massilia--4||g__Ramlibacter--15||g__Rhizobacter--11||g__Salinisphaera--1||g__Stenotrophomonas--1||g__UBA3402--1||g__Variovorax--1||g__Xanthomonas_A--1:capture_order_counter=o__Burkholderiales--34||o__Lachnospirales--3||o__Nevskiales--1||o__Xanthomonadales--2:capture_phylum_counter=p__Firmicutes_A--3||p__Proteobacteria--37:capture_species_counter=s__Acidovorax_A citrulli--1||s__Aquabacterium sp002339015--1||s__COE1 sp009774375--2||s__Cupriavidus sp013361545--1||s__Massilia aurea_A--3||s__Massilia sp003484545--1||s__Ramlibacter sp004144865--15||s__Rhizobacter sp900142965--11||s__Salinisphaera sp003177035--1||s__Stenotrophomonas nitritireducens--1||s__UBA3402 sp910585645--1||s__Variovorax sp001426505--1||s__Xanthomonas_A sontii--1:evalue_avg=8.67567821791599e-60:evalue_max=3.21e-58:evalue_min=4.19e-92:evalue_std=5.277207449547019e-59:evalue_sum=3.2100009406289164e-58:gapopen_avg=0.16216216216216217:gapopen_max=1.0:gapopen_min=0.0:gapopen_std=0.3736838766118223:gapopen_sum=6.0:gtdb_class_counter=:gtdb_domain_counter=:gtdb_family_counter=:gtdb_genus_counter=:gtdb_order_counter=:gtdb_phylum_counter=:gtdb_species_counter=:heptad_counter=MCP-36H--40:lbd_counter=:length_avg=143.9189189189189:length_max=157.0:length_min=101.0:length_std=15.065373060945603:length_sum=5325.0:mismatch_avg=5.594594594594595:mismatch_max=9.0:mismatch_min=2.0:mismatch_std=1.300842877595981:mismatch_sum=207.0:name=N1082038:qcovhsp_avg=99.5027027027027:qcovhsp_max=100.0:qcovhsp_min=96.2:qcovhsp_std=0.8404649792712255:qcovhsp_sum=3681.6000000000004:qend_avg=143.97297297297297:qend_max=157.0:qend_min=101.0:qend_std=15.008306008648987:qend_sum=5327.0:qstart_avg=1.1081081081081081:qstart_max=2.0:qstart_min=1.0:qstart_std=0.3148000938676784:qstart_sum=41.0:ref_name_counter=GB_GCA_016213205.1_protein.faa_JACRAZ010000073.1_6@PF00015_full_PFAM.320.509--36||RS_GCF_013266755.1_protein.faa_NZ_JABRWJ010000004.1_18@PF00015_full_PFAM.325.505--1:scovhsp_avg=76.17297297297297:scovhsp_max=82.5:scovhsp_min=53.4:scovhsp_std=7.958107279464851:scovhsp_sum=2818.4:send_avg=153.86486486486487:send_max=163.0:send_min=122.0:send_std=12.472552447857838:send_sum=5693.0:sstart_avg=11.054054054054054:sstart_max=63.0:sstart_min=5.0:sstart_std=9.85998069061087:sstart_sum=409.0],e98b3ebb-b2b2-52d1-a30b-a75eaf0c7887_6@MCPsignal.24.174:5e-09[&&NHX:Sample=rhiztom3:Type=capture:besthit=96.0:bitscore=258.0:capture_class=c__Gammaproteobacteria:capture_domain=d__Bacteria:capture_family=f__Burkholderiaceae:capture_genus=g__Massilia:capture_order=o__Burkholderiales:capture_phylum=p__Proteobacteria:capture_species=s__Massilia aurea_A:evalue=1.05e-88:gapopen=0.0:heptad=MCP-36H:length=150.0:mismatch=6.0:qcovhsp=100.0:qend=150.0:qstart=1.0:ref_name=GB_GCA_016213205.1_protein.faa_JACRAZ010000073.1_6@PF00015_full_PFAM.320.509:scovhsp=79.4:send=163.0:sstart=14.0])0.389:5e-09[&&NHX:Sample_counter=rhizpot1--1||rhiztom1--2||rhiztom2--10||rhiztom3--28:Type_counter=capture--41:besthit_avg=96.01578947368422:besthit_max=98.0:besthit_min=94.0:besthit_std=0.8416606222994184:besthit_sum=3648.6000000000004:bitscore_avg=242.73684210526315:bitscore_max=266.0:bitscore_min=178.0:bitscore_std=24.986141251162493:bitscore_sum=9224.0:capture_class_counter=c__Clostridia--3||c__Gammaproteobacteria--38:capture_domain_counter=d__Bacteria--41:capture_family_counter=f__Burkholderiaceae--35||f__Lachnospiraceae--3||f__Salinisphaeraceae--1||f__Xanthomonadaceae--2:capture_genus_counter=g__Acidovorax_A--1||g__Aquabacterium--1||g__COE1--2||g__Cupriavidus--1||g__Massilia--5||g__Ramlibacter--15||g__Rhizobacter--11||g__Salinisphaera--1||g__Stenotrophomonas--1||g__UBA3402--1||g__Variovorax--1||g__Xanthomonas_A--1:capture_order_counter=o__Burkholderiales--35||o__Lachnospirales--3||o__Nevskiales--1||o__Xanthomonadales--2:capture_phylum_counter=p__Firmicutes_A--3||p__Proteobacteria--38:capture_species_counter=s__Acidovorax_A citrulli--1||s__Aquabacterium sp002339015--1||s__COE1 sp009774375--2||s__Cupriavidus sp013361545--1||s__Massilia aurea_A--4||s__Massilia sp003484545--1||s__Ramlibacter sp004144865--15||s__Rhizobacter sp900142965--11||s__Salinisphaera sp003177035--1||s__Stenotrophomonas nitritireducens--1||s__UBA3402 sp910585645--1||s__Variovorax sp001426505--1||s__Xanthomonas_A sontii--1:evalue_avg=8.447370896391885e-60:evalue_max=3.21e-58:evalue_min=4.19e-92:evalue_std=5.207307577057064e-59:evalue_sum=3.2100009406289164e-58:gapopen_avg=0.15789473684210525:gapopen_max=1.0:gapopen_min=0.0:gapopen_std=0.36953702147663203:gapopen_sum=6.0:gtdb_class_counter=:gtdb_domain_counter=:gtdb_family_counter=:gtdb_genus_counter=:gtdb_order_counter=:gtdb_phylum_counter=:gtdb_species_counter=:heptad_counter=MCP-36H--41:lbd_counter=:length_avg=144.07894736842104:length_max=157.0:length_min=101.0:length_std=14.893099397802686:length_sum=5475.0:mismatch_avg=5.605263157894737:mismatch_max=9.0:mismatch_min=2.0:mismatch_std=1.284827755502144:mismatch_sum=213.0:name=N1082040:qcovhsp_avg=99.51578947368422:qcovhsp_max=100.0:qcovhsp_min=96.2:qcovhsp_std=0.8329453814835948:qcovhsp_sum=3781.6000000000004:qend_avg=144.1315789473684:qend_max=157.0:qend_min=101.0:qend_std=14.836352455920613:qend_sum=5477.0:qstart_avg=1.105263157894737:qstart_max=2.0:qstart_min=1.0:qstart_std=0.3110117477759048:qstart_sum=42.0:ref_name_counter=GB_GCA_016213205.1_protein.faa_JACRAZ010000073.1_6@PF00015_full_PFAM.320.509--37||RS_GCF_013266755.1_protein.faa_NZ_JABRWJ010000004.1_18@PF00015_full_PFAM.325.505--1:scovhsp_avg=76.2578947368421:scovhsp_max=82.5:scovhsp_min=53.4:scovhsp_std=7.867264766584326:scovhsp_sum=2897.8:send_avg=154.10526315789474:send_max=163.0:send_min=122.0:send_std=12.391779039617923:send_sum=5856.0:sstart_avg=11.131578947368421:sstart_max=63.0:sstart_min=5.0:sstart_std=9.737559083209932:sstart_sum=423.0],064d84c5-bb0d-47cb-8fdd-3952d82d682a_6@MCPsignal.252.315:5e-09[&&NHX:Sample=rhiztom3:Type=capture:capture_class=c__Gammaproteobacteria:capture_domain=d__Bacteria:capture_family=f__Xanthomonadaceae:capture_genus=g__Thermomonas:capture_order=o__Xanthomonadales:capture_phylum=p__Proteobacteria:capture_species=s__Thermomonas sp011302915:heptad=MCP-36H])0:5e-09[&&NHX:Sample_counter=rhizpot1--1||rhiztom1--2||rhiztom2--10||rhiztom3--29:Type_counter=capture--42:besthit_avg=96.01578947368422:besthit_max=98.0:besthit_min=94.0:besthit_std=0.8416606222994184:besthit_sum=3648.6000000000004:bitscore_avg=242.73684210526315:bitscore_max=266.0:bitscore_min=178.0:bitscore_std=24.986141251162493:bitscore_sum=9224.0:capture_class_counter=c__Clostridia--3||c__Gammaproteobacteria--39:capture_domain_counter=d__Bacteria--42:capture_family_counter=f__Burkholderiaceae--35||f__Lachnospiraceae--3||f__Salinisphaeraceae--1||f__Xanthomonadaceae--3:capture_genus_counter=g__Acidovorax_A--1||g__Aquabacterium--1||g__COE1--2||g__Cupriavidus--1||g__Massilia--5||g__Ramlibacter--15||g__Rhizobacter--11||g__Salinisphaera--1||g__Stenotrophomonas--1||g__Thermomonas--1||g__UBA3402--1||g__Variovorax--1||g__Xanthomonas_A--1:capture_order_counter=o__Burkholderiales--35||o__Lachnospirales--3||o__Nevskiales--1||o__Xanthomonadales--3:capture_phylum_counter=p__Firmicutes_A--3||p__Proteobacteria--39:capture_species_counter=s__Acidovorax_A citrulli--1||s__Aquabacterium sp002339015--1||s__COE1 sp009774375--2||s__Cupriavidus sp013361545--1||s__Massilia aurea_A--4||s__Massilia sp003484545--1||s__Ramlibacter sp004144865--15||s__Rhizobacter sp900142965--11||s__Salinisphaera sp003177035--1||s__Stenotrophomonas nitritireducens--1||s__Thermomonas sp011302915--1||s__UBA3402 sp910585645--1||s__Variovorax sp001426505--1||s__Xanthomonas_A sontii--1:evalue_avg=8.447370896391885e-60:evalue_max=3.21e-58:evalue_min=4.19e-92:evalue_std=5.207307577057064e-59:evalue_sum=3.2100009406289164e-58:gapopen_avg=0.15789473684210525:gapopen_max=1.0:gapopen_min=0.0:gapopen_std=0.36953702147663203:gapopen_sum=6.0:gtdb_class_counter=:gtdb_domain_counter=:gtdb_family_counter=:gtdb_genus_counter=:gtdb_order_counter=:gtdb_phylum_counter=:gtdb_species_counter=:heptad_counter=MCP-36H--42:lbd_counter=:length_avg=144.07894736842104:length_max=157.0:length_min=101.0:length_std=14.893099397802686:length_sum=5475.0:mismatch_avg=5.605263157894737:mismatch_max=9.0:mismatch_min=2.0:mismatch_std=1.284827755502144:mismatch_sum=213.0:name=N1082042:qcovhsp_avg=99.51578947368422:qcovhsp_max=100.0:qcovhsp_min=96.2:qcovhsp_std=0.8329453814835948:qcovhsp_sum=3781.6000000000004:qend_avg=144.1315789473684:qend_max=157.0:qend_min=101.0:qend_std=14.836352455920613:qend_sum=5477.0:qstart_avg=1.105263157894737:qstart_max=2.0:qstart_min=1.0:qstart_std=0.3110117477759048:qstart_sum=42.0:ref_name_counter=GB_GCA_016213205.1_protein.faa_JACRAZ010000073.1_6@PF00015_full_PFAM.320.509--37||RS_GCF_013266755.1_protein.faa_NZ_JABRWJ010000004.1_18@PF00015_full_PFAM.325.505--1:scovhsp_avg=76.2578947368421:scovhsp_max=82.5:scovhsp_min=53.4:scovhsp_std=7.867264766584326:scovhsp_sum=2897.8:send_avg=154.10526315789474:send_max=163.0:send_min=122.0:send_std=12.391779039617923:send_sum=5856.0:sstart_avg=11.131578947368421:sstart_max=63.0:sstart_min=5.0:sstart_std=9.737559083209932:sstart_sum=423.0],(700d8b26-737a-5569-8f91-91b409404dc7_1@MCPsignal.389.545:0.00473026[&&NHX:Sample=rhiztom3:Type=capture:besthit=95.5:bitscore=263.0:capture_class=c__Gammaproteobacteria:capture_domain=d__Bacteria:capture_family=f__Burkholderiaceae:capture_genus=g__Rhizobacter:capture_order=o__Burkholderiales:capture_phylum=p__Proteobacteria:capture_species=s__Rhizobacter sp900142965:evalue=6.92e-91:gapopen=0.0:heptad=MCP-36H:length=156.0:mismatch=7.0:qcovhsp=100.0:qend=156.0:qstart=1.0:ref_name=GB_GCA_016213205.1_protein.faa_JACRAZ010000073.1_6@PF00015_full_PFAM.320.509:scovhsp=82.5:send=163.0:sstart=8.0],(((dad3b077-1248-476d-b2cd-2562d498b7d3_4@MCPsignal.146.302:0[&&NHX:Sample=rhiztom2:Type=capture:besthit=96.2:bitscore=265.0:capture_class=c__Gammaproteobacteria:capture_domain=d__Bacteria:capture_family=f__Burkholderiaceae:capture_genus=g__Rhizobacter:capture_order=o__Burkholderiales:capture_phylum=p__Proteobacteria:capture_species=s__Rhizobacter sp900142965:evalue=1.2e-91:gapopen=0.0:heptad=MCP-36H:length=156.0:mismatch=6.0:qcovhsp=100.0:qend=156.0:qstart=1.0:ref_name=GB_GCA_016213205.1_protein.faa_JACRAZ010000073.1_6@PF00015_full_PFAM.320.509:scovhsp=82.5:send=163.0:sstart=8.0],2389a199-ed9a-4f4f-b566-758f528475fb_6@MCPsignal.580.736:0[&&NHX:Sample=rhiztom2:Type=capture:besthit=96.2:bitscore=265.0:capture_class=c__Gammaproteobacteria:capture_domain=d__Bacteria:capture_family=f__Burkholderiaceae:capture_genus=g__Rhizobacter:capture_order=o__Burkholderiales:capture_phylum=p__Proteobacteria:capture_species=s__Rhizobacter sp900142965:evalue=1.2e-91:gapopen=0.0:heptad=MCP-36H:length=156.0:mismatch=6.0:qcovhsp=100.0:qend=156.0:qstart=1.0:ref_name=GB_GCA_016213205.1_protein.faa_JACRAZ010000073.1_6@PF00015_full_PFAM.320.509:scovhsp=82.5:send=163.0:sstart=8.0])0:0[&&NHX:Sample_counter=rhiztom2--2:Type_counter=capture--2:besthit_avg=96.2:besthit_max=96.2:besthit_min=96.2:besthit_std=0.0:besthit_sum=192.4:bitscore_avg=265.0:bitscore_max=265.0:bitscore_min=265.0:bitscore_std=0.0:bitscore_sum=530.0:capture_class_counter=c__Gammaproteobacteria--2:capture_domain_counter=d__Bacteria--2:capture_family_counter=f__Burkholderiaceae--2:capture_genus_counter=g__Rhizobacter--2:capture_order_counter=o__Burkholderiales--2:capture_phylum_counter=p__Proteobacteria--2:capture_species_counter=s__Rhizobacter sp900142965--2:evalue_avg=1.2e-91:evalue_max=1.2e-91:evalue_min=1.2e-91:evalue_std=0.0:evalue_sum=2.4e-91:gapopen_avg=0.0:gapopen_max=0.0:gapopen_min=0.0:gapopen_std=0.0:gapopen_sum=0.0:gtdb_class_counter=:gtdb_domain_counter=:gtdb_family_counter=:gtdb_genus_counter=:gtdb_order_counter=:gtdb_phylum_counter=:gtdb_species_counter=:heptad_counter=MCP-36H--2:lbd_counter=:length_avg=156.0:length_max=156.0:length_min=156.0:length_std=0.0:length_sum=312.0:mismatch_avg=6.0:mismatch_max=6.0:mismatch_min=6.0:mismatch_std=0.0:mismatch_sum=12.0:name=N1082046:qcovhsp_avg=100.0:qcovhsp_max=100.0:qcovhsp_min=100.0:qcovhsp_std=0.0:qcovhsp_sum=200.0:qend_avg=156.0:qend_max=156.0:qend_min=156.0:qend_std=0.0:qend_sum=312.0:qstart_avg=1.0:qstart_max=1.0:qstart_min=1.0:qstart_std=0.0:qstart_sum=2.0:ref_name_counter=GB_GCA_016213205.1_protein.faa_JACRAZ010000073.1_6@PF00015_full_PFAM.320.509--2:scovhsp_avg=82.5:scovhsp_max=82.5:scovhsp_min=82.5:scovhsp_std=0.0:scovhsp_sum=165.0:send_avg=163.0:send_max=163.0:send_min=163.0:send_std=0.0:send_sum=326.0:sstart_avg=8.0:sstart_max=8.0:sstart_min=8.0:sstart_std=0.0:sstart_sum=16.0],d6cfaa4b-4636-4a52-9016-58931e288c64_1@MCPsignal.189.345:0[&&NHX:Sample=rhiztom3:Type=capture:besthit=96.2:bitscore=265.0:capture_class=c__Gammaproteobacteria:capture_domain=d__Bacteria:capture_family=f__Burkholderiaceae:capture_genus=g__Rhizobacter:capture_order=o__Burkholderiales:capture_phylum=p__Proteobacteria:capture_species=s__Rhizobacter sp900142965:evalue=1.2e-91:gapopen=0.0:heptad=MCP-36H:length=156.0:mismatch=6.0:qcovhsp=100.0:qend=156.0:qstart=1.0:ref_name=GB_GCA_016213205.1_protein.faa_JACRAZ010000073.1_6@PF00015_full_PFAM.320.509:scovhsp=82.5:send=163.0:sstart=8.0])0:0[&&NHX:Sample_counter=rhiztom2--2||rhiztom3--1:Type_counter=capture--3:besthit_avg=96.2:besthit_max=96.2:besthit_min=96.2:besthit_std=0.0:besthit_sum=288.6:bitscore_avg=265.0:bitscore_max=265.0:bitscore_min=265.0:bitscore_std=0.0:bitscore_sum=795.0:capture_class_counter=c__Gammaproteobacteria--3:capture_domain_counter=d__Bacteria--3:capture_family_counter=f__Burkholderiaceae--3:capture_genus_counter=g__Rhizobacter--3:capture_order_counter=o__Burkholderiales--3:capture_phylum_counter=p__Proteobacteria--3:capture_species_counter=s__Rhizobacter sp900142965--3:evalue_avg=1.2e-91:evalue_max=1.2e-91:evalue_min=1.2e-91:evalue_std=0.0:evalue_sum=3.6e-91:gapopen_avg=0.0:gapopen_max=0.0:gapopen_min=0.0:gapopen_std=0.0:gapopen_sum=0.0:gtdb_class_counter=:gtdb_domain_counter=:gtdb_family_counter=:gtdb_genus_counter=:gtdb_order_counter=:gtdb_phylum_counter=:gtdb_species_counter=:heptad_counter=MCP-36H--3:lbd_counter=:length_avg=156.0:length_max=156.0:length_min=156.0:length_std=0.0:length_sum=468.0:mismatch_avg=6.0:mismatch_max=6.0:mismatch_min=6.0:mismatch_std=0.0:mismatch_sum=18.0:name=N1082048:qcovhsp_avg=100.0:qcovhsp_max=100.0:qcovhsp_min=100.0:qcovhsp_std=0.0:qcovhsp_sum=300.0:qend_avg=156.0:qend_max=156.0:qend_min=156.0:qend_std=0.0:qend_sum=468.0:qstart_avg=1.0:qstart_max=1.0:qstart_min=1.0:qstart_std=0.0:qstart_sum=3.0:ref_name_counter=GB_GCA_016213205.1_protein.faa_JACRAZ010000073.1_6@PF00015_full_PFAM.320.509--3:scovhsp_avg=82.5:scovhsp_max=82.5:scovhsp_min=82.5:scovhsp_std=0.0:scovhsp_sum=247.5:send_avg=163.0:send_max=163.0:send_min=163.0:send_std=0.0:send_sum=489.0:sstart_avg=8.0:sstart_max=8.0:sstart_min=8.0:sstart_std=0.0:sstart_sum=24.0],9b9871ed-938e-5629-af39-da5fcbd32f05_3@MCPsignal.116.272:0[&&NHX:Sample=rhiztom3:Type=capture:besthit=96.2:bitscore=265.0:capture_class=c__Gammaproteobacteria:capture_domain=d__Bacteria:capture_family=f__Burkholderiaceae:capture_genus=g__Rhizobacter:capture_order=o__Burkholderiales:capture_phylum=p__Proteobacteria:capture_species=s__Rhizobacter sp900142965:evalue=1.2e-91:gapopen=0.0:heptad=MCP-36H:length=156.0:mismatch=6.0:qcovhsp=100.0:qend=156.0:qstart=1.0:ref_name=GB_GCA_016213205.1_protein.faa_JACRAZ010000073.1_6@PF00015_full_PFAM.320.509:scovhsp=82.5:send=163.0:sstart=8.0]):5e-09[&&NHX:Sample_counter=rhiztom2--2||rhiztom3--2:Type_counter=capture--4:besthit_avg=96.2:besthit_max=96.2:besthit_min=96.2:besthit_std=0.0:besthit_sum=384.8:bitscore_avg=265.0:bitscore_max=265.0:bitscore_min=265.0:bitscore_std=0.0:bitscore_sum=1060.0:capture_class_counter=c__Gammaproteobacteria--4:capture_domain_counter=d__Bacteria--4:capture_family_counter=f__Burkholderiaceae--4:capture_genus_counter=g__Rhizobacter--4:capture_order_counter=o__Burkholderiales--4:capture_phylum_counter=p__Proteobacteria--4:capture_species_counter=s__Rhizobacter sp900142965--4:evalue_avg=1.2e-91:evalue_max=1.2e-91:evalue_min=1.2e-91:evalue_std=0.0:evalue_sum=4.8e-91:gapopen_avg=0.0:gapopen_max=0.0:gapopen_min=0.0:gapopen_std=0.0:gapopen_sum=0.0:gtdb_class_counter=:gtdb_domain_counter=:gtdb_family_counter=:gtdb_genus_counter=:gtdb_order_counter=:gtdb_phylum_counter=:gtdb_species_counter=:heptad_counter=MCP-36H--4:lbd_counter=:length_avg=156.0:length_max=156.0:length_min=156.0:length_std=0.0:length_sum=624.0:mismatch_avg=6.0:mismatch_max=6.0:mismatch_min=6.0:mismatch_std=0.0:mismatch_sum=24.0:name=N1082050:qcovhsp_avg=100.0:qcovhsp_max=100.0:qcovhsp_min=100.0:qcovhsp_std=0.0:qcovhsp_sum=400.0:qend_avg=156.0:qend_max=156.0:qend_min=156.0:qend_std=0.0:qend_sum=624.0:qstart_avg=1.0:qstart_max=1.0:qstart_min=1.0:qstart_std=0.0:qstart_sum=4.0:ref_name_counter=GB_GCA_016213205.1_protein.faa_JACRAZ010000073.1_6@PF00015_full_PFAM.320.509--4:scovhsp_avg=82.5:scovhsp_max=82.5:scovhsp_min=82.5:scovhsp_std=0.0:scovhsp_sum=330.0:send_avg=163.0:send_max=163.0:send_min=163.0:send_std=0.0:send_sum=652.0:sstart_avg=8.0:sstart_max=8.0:sstart_min=8.0:sstart_std=0.0:sstart_sum=32.0])0:5e-09[&&NHX:Sample_counter=rhiztom2--2||rhiztom3--3:Type_counter=capture--5:besthit_avg=96.05999999999999:besthit_max=96.2:besthit_min=95.5:besthit_std=0.3130495168499718:besthit_sum=480.29999999999995:bitscore_avg=264.6:bitscore_max=265.0:bitscore_min=263.0:bitscore_std=0.894427190999916:bitscore_sum=1323.0:capture_class_counter=c__Gammaproteobacteria--5:capture_domain_counter=d__Bacteria--5:capture_family_counter=f__Burkholderiaceae--5:capture_genus_counter=g__Rhizobacter--5:capture_order_counter=o__Burkholderiales--5:capture_phylum_counter=p__Proteobacteria--5:capture_species_counter=s__Rhizobacter sp900142965--5:evalue_avg=2.3439999999999997e-91:evalue_max=6.92e-91:evalue_min=1.2e-91:evalue_std=2.558061766259759e-91:evalue_sum=1.1719999999999999e-90:gapopen_avg=0.0:gapopen_max=0.0:gapopen_min=0.0:gapopen_std=0.0:gapopen_sum=0.0:gtdb_class_counter=:gtdb_domain_counter=:gtdb_family_counter=:gtdb_genus_counter=:gtdb_order_counter=:gtdb_phylum_counter=:gtdb_species_counter=:heptad_counter=MCP-36H--5:lbd_counter=:length_avg=156.0:length_max=156.0:length_min=156.0:length_std=0.0:length_sum=780.0:mismatch_avg=6.2:mismatch_max=7.0:mismatch_min=6.0:mismatch_std=0.44721359549995787:mismatch_sum=31.0:name=N1082051:qcovhsp_avg=100.0:qcovhsp_max=100.0:qcovhsp_min=100.0:qcovhsp_std=0.0:qcovhsp_sum=500.0:qend_avg=156.0:qend_max=156.0:qend_min=156.0:qend_std=0.0:qend_sum=780.0:qstart_avg=1.0:qstart_max=1.0:qstart_min=1.0:qstart_std=0.0:qstart_sum=5.0:ref_name_counter=GB_GCA_016213205.1_protein.faa_JACRAZ010000073.1_6@PF00015_full_PFAM.320.509--5:scovhsp_avg=82.5:scovhsp_max=82.5:scovhsp_min=82.5:scovhsp_std=0.0:scovhsp_sum=412.5:send_avg=163.0:send_max=163.0:send_min=163.0:send_std=0.0:send_sum=815.0:sstart_avg=8.0:sstart_max=8.0:sstart_min=8.0:sstart_std=0.0:sstart_sum=40.0])0.454:5e-09[&&NHX:Sample_counter=rhizpot1--1||rhiztom1--2||rhiztom2--12||rhiztom3--32:Type_counter=capture--47:besthit_avg=96.02093023255813:besthit_max=98.0:besthit_min=94.0:besthit_std=0.7959893931857569:besthit_sum=4128.9:bitscore_avg=245.27906976744185:bitscore_max=266.0:bitscore_min=178.0:bitscore_std=24.502017002877587:bitscore_sum=10547.0:capture_class_counter=c__Clostridia--3||c__Gammaproteobacteria--44:capture_domain_counter=d__Bacteria--47:capture_family_counter=f__Burkholderiaceae--40||f__Lachnospiraceae--3||f__Salinisphaeraceae--1||f__Xanthomonadaceae--3:capture_genus_counter=g__Acidovorax_A--1||g__Aquabacterium--1||g__COE1--2||g__Cupriavidus--1||g__Massilia--5||g__Ramlibacter--15||g__Rhizobacter--16||g__Salinisphaera--1||g__Stenotrophomonas--1||g__Thermomonas--1||g__UBA3402--1||g__Variovorax--1||g__Xanthomonas_A--1:capture_order_counter=o__Burkholderiales--40||o__Lachnospirales--3||o__Nevskiales--1||o__Xanthomonadales--3:capture_phylum_counter=p__Firmicutes_A--3||p__Proteobacteria--44:capture_species_counter=s__Acidovorax_A citrulli--1||s__Aquabacterium sp002339015--1||s__COE1 sp009774375--2||s__Cupriavidus sp013361545--1||s__Massilia aurea_A--4||s__Massilia sp003484545--1||s__Ramlibacter sp004144865--15||s__Rhizobacter sp900142965--16||s__Salinisphaera sp003177035--1||s__Stenotrophomonas nitritireducens--1||s__Thermomonas sp011302915--1||s__UBA3402 sp910585645--1||s__Variovorax sp001426505--1||s__Xanthomonas_A sontii--1:evalue_avg=7.465118466578875e-60:evalue_max=3.21e-58:evalue_min=4.19e-92:evalue_std=4.895204073523303e-59:evalue_sum=3.2100009406289164e-58:gapopen_avg=0.13953488372093023:gapopen_max=1.0:gapopen_min=0.0:gapopen_std=0.350604603563426:gapopen_sum=6.0:gtdb_class_counter=:gtdb_domain_counter=:gtdb_family_counter=:gtdb_genus_counter=:gtdb_order_counter=:gtdb_phylum_counter=:gtdb_species_counter=:heptad_counter=MCP-36H--47:lbd_counter=:length_avg=145.46511627906978:length_max=157.0:length_min=101.0:length_std=14.503445957048084:length_sum=6255.0:mismatch_avg=5.674418604651163:mismatch_max=9.0:mismatch_min=2.0:mismatch_std=1.2290323377619783:mismatch_sum=244.0:name=N1082052:qcovhsp_avg=99.57209302325582:qcovhsp_max=100.0:qcovhsp_min=96.2:qcovhsp_std=0.797414148654246:qcovhsp_sum=4281.6:qend_avg=145.51162790697674:qend_max=157.0:qend_min=101.0:qend_std=14.44756050098697:qend_sum=6257.0:qstart_avg=1.0930232558139534:qstart_max=2.0:qstart_min=1.0:qstart_std=0.293902598732179:qstart_sum=47.0:ref_name_counter=GB_GCA_016213205.1_protein.faa_JACRAZ010000073.1_6@PF00015_full_PFAM.320.509--42||RS_GCF_013266755.1_protein.faa_NZ_JABRWJ010000004.1_18@PF00015_full_PFAM.325.505--1:scovhsp_avg=76.98372093023255:scovhsp_max=82.5:scovhsp_min=53.4:scovhsp_std=7.656678697853956:scovhsp_sum=3310.2999999999997:send_avg=155.13953488372093:send_max=163.0:send_min=122.0:send_std=11.983284777732289:send_sum=6671.0:sstart_avg=10.767441860465116:sstart_max=63.0:sstart_min=5.0:sstart_std=9.195851055418638:sstart_sum=463.0])0.418:5e-09[&&NHX:Sample_counter=rhizpot1--1||rhiztom1--2||rhiztom2--13||rhiztom3--34:Type_counter=capture--50:besthit_avg=96.02093023255813:besthit_max=98.0:besthit_min=94.0:besthit_std=0.7959893931857569:besthit_sum=4128.9:bitscore_avg=245.27906976744185:bitscore_max=266.0:bitscore_min=178.0:bitscore_std=24.502017002877587:bitscore_sum=10547.0:capture_class_counter=c__Clostridia--3||c__Gammaproteobacteria--44||c__Halobacteria--3:capture_domain_counter=d__Archaea--3||d__Bacteria--47:capture_family_counter=f__Burkholderiaceae--40||f__Lachnospiraceae--3||f__Natrialbaceae--3||f__Salinisphaeraceae--1||f__Xanthomonadaceae--3:capture_genus_counter=g__Acidovorax_A--1||g__Aquabacterium--1||g__COE1--2||g__Cupriavidus--1||g__Halovivax--3||g__Massilia--5||g__Ramlibacter--15||g__Rhizobacter--16||g__Salinisphaera--1||g__Stenotrophomonas--1||g__Thermomonas--1||g__UBA3402--1||g__Variovorax--1||g__Xanthomonas_A--1:capture_order_counter=o__Burkholderiales--40||o__Halobacteriales--3||o__Lachnospirales--3||o__Nevskiales--1||o__Xanthomonadales--3:capture_phylum_counter=p__Firmicutes_A--3||p__Halobacteriota--3||p__Proteobacteria--44:capture_species_counter=s__Acidovorax_A citrulli--1||s__Aquabacterium sp002339015--1||s__COE1 sp009774375--2||s__Cupriavidus sp013361545--1||s__Halovivax sp007119345--3||s__Massilia aurea_A--4||s__Massilia sp003484545--1||s__Ramlibacter sp004144865--15||s__Rhizobacter sp900142965--16||s__Salinisphaera sp003177035--1||s__Stenotrophomonas nitritireducens--1||s__Thermomonas sp011302915--1||s__UBA3402 sp910585645--1||s__Variovorax sp001426505--1||s__Xanthomonas_A sontii--1:evalue_avg=7.465118466578875e-60:evalue_max=3.21e-58:evalue_min=4.19e-92:evalue_std=4.895204073523303e-59:evalue_sum=3.2100009406289164e-58:gapopen_avg=0.13953488372093023:gapopen_max=1.0:gapopen_min=0.0:gapopen_std=0.350604603563426:gapopen_sum=6.0:gtdb_class_counter=:gtdb_domain_counter=:gtdb_family_counter=:gtdb_genus_counter=:gtdb_order_counter=:gtdb_phylum_counter=:gtdb_species_counter=:heptad_counter=MCP-36H--50:lbd_counter=:length_avg=145.46511627906978:length_max=157.0:length_min=101.0:length_std=14.503445957048084:length_sum=6255.0:mismatch_avg=5.674418604651163:mismatch_max=9.0:mismatch_min=2.0:mismatch_std=1.2290323377619783:mismatch_sum=244.0:name=N1082053:qcovhsp_avg=99.57209302325582:qcovhsp_max=100.0:qcovhsp_min=96.2:qcovhsp_std=0.797414148654246:qcovhsp_sum=4281.6:qend_avg=145.51162790697674:qend_max=157.0:qend_min=101.0:qend_std=14.44756050098697:qend_sum=6257.0:qstart_avg=1.0930232558139534:qstart_max=2.0:qstart_min=1.0:qstart_std=0.293902598732179:qstart_sum=47.0:ref_name_counter=GB_GCA_016213205.1_protein.faa_JACRAZ010000073.1_6@PF00015_full_PFAM.320.509--42||RS_GCF_013266755.1_protein.faa_NZ_JABRWJ010000004.1_18@PF00015_full_PFAM.325.505--1:scovhsp_avg=76.98372093023255:scovhsp_max=82.5:scovhsp_min=53.4:scovhsp_std=7.656678697853956:scovhsp_sum=3310.2999999999997:send_avg=155.13953488372093:send_max=163.0:send_min=122.0:send_std=11.983284777732287:send_sum=6671.0:sstart_avg=10.767441860465116:sstart_max=63.0:sstart_min=5.0:sstart_std=9.195851055418638:sstart_sum=463.0])0:5e-09[&&NHX:Sample_counter=rhizpot1--1||rhiztom1--2||rhiztom2--14||rhiztom3--34:Type_counter=capture--51:besthit_avg=96.04545454545455:besthit_max=98.0:besthit_min=94.0:besthit_std=0.8033229086489769:besthit_sum=4226.0:bitscore_avg=245.0909090909091:bitscore_max=266.0:bitscore_min=178.0:bitscore_std=24.247577852488146:bitscore_sum=10784.0:capture_class_counter=c__Clostridia--3||c__Gammaproteobacteria--45||c__Halobacteria--3:capture_domain_counter=d__Archaea--3||d__Bacteria--48:capture_family_counter=f__Burkholderiaceae--41||f__Lachnospiraceae--3||f__Natrialbaceae--3||f__Salinisphaeraceae--1||f__Xanthomonadaceae--3:capture_genus_counter=g__Acidovorax_A--1||g__Aquabacterium--1||g__COE1--2||g__Cupriavidus--1||g__Halovivax--3||g__Massilia--6||g__Ramlibacter--15||g__Rhizobacter--16||g__Salinisphaera--1||g__Stenotrophomonas--1||g__Thermomonas--1||g__UBA3402--1||g__Variovorax--1||g__Xanthomonas_A--1:capture_order_counter=o__Burkholderiales--41||o__Halobacteriales--3||o__Lachnospirales--3||o__Nevskiales--1||o__Xanthomonadales--3:capture_phylum_counter=p__Firmicutes_A--3||p__Halobacteriota--3||p__Proteobacteria--45:capture_species_counter=s__Acidovorax_A citrulli--1||s__Aquabacterium sp002339015--1||s__COE1 sp009774375--2||s__Cupriavidus sp013361545--1||s__Halovivax sp007119345--3||s__Massilia aurea_A--5||s__Massilia sp003484545--1||s__Ramlibacter sp004144865--15||s__Rhizobacter sp900142965--16||s__Salinisphaera sp003177035--1||s__Stenotrophomonas nitritireducens--1||s__Thermomonas sp011302915--1||s__UBA3402 sp910585645--1||s__Variovorax sp001426505--1||s__Xanthomonas_A sontii--1:evalue_avg=7.295456683247537e-60:evalue_max=3.21e-58:evalue_min=4.19e-92:evalue_std=4.839257047495324e-59:evalue_sum=3.2100009406289164e-58:gapopen_avg=0.13636363636363635:gapopen_max=1.0:gapopen_min=0.0:gapopen_std=0.3471417571787742:gapopen_sum=6.0:gtdb_class_counter=:gtdb_domain_counter=:gtdb_family_counter=:gtdb_genus_counter=:gtdb_order_counter=:gtdb_phylum_counter=:gtdb_species_counter=:heptad_counter=MCP-36H--51:lbd_counter=:length_avg=145.27272727272728:length_max=157.0:length_min=101.0:length_std=14.39050661933413:length_sum=6392.0:mismatch_avg=5.636363636363637:mismatch_max=9.0:mismatch_min=2.0:mismatch_std=1.2406095480609352:mismatch_sum=248.0:name=N1082054:qcovhsp_avg=99.58181818181819:qcovhsp_max=100.0:qcovhsp_min=96.2:qcovhsp_std=0.7907231683491128:qcovhsp_sum=4381.6:qend_avg=145.3181818181818:qend_max=157.0:qend_min=101.0:qend_std=14.336119171393838:qend_sum=6394.0:qstart_avg=1.0909090909090908:qstart_max=2.0:qstart_min=1.0:qstart_std=0.29080336345115265:qstart_sum=48.0:ref_name_counter=GB_GCA_016213205.1_protein.faa_JACRAZ010000073.1_6@PF00015_full_PFAM.320.509--43||RS_GCF_013266755.1_protein.faa_NZ_JABRWJ010000004.1_18@PF00015_full_PFAM.325.505--1:scovhsp_avg=76.88181818181818:scovhsp_max=82.5:scovhsp_min=53.4:scovhsp_std=7.59725387128652:scovhsp_sum=3382.7999999999997:send_avg=155.3181818181818:send_max=163.0:send_min=122.0:send_std=11.902262296728587:send_sum=6834.0:sstart_avg=11.136363636363637:sstart_max=63.0:sstart_min=5.0:sstart_std=9.411993608085746:sstart_sum=490.0],(7f0f5db3-72cd-4c7a-8321-8c78740a8799_3@MCPsignal.48.203:0.00952196[&&NHX:Sample=rhiztom3:Type=capture:besthit=94.2:bitscore=256.0:capture_class=c__Gammaproteobacteria:capture_domain=d__Bacteria:capture_family=f__Burkholderiaceae:capture_genus=g__Paraburkholderia:capture_order=o__Burkholderiales:capture_phylum=p__Proteobacteria:capture_species=s__Paraburkholderia diazotrophica:evalue=7.4e-88:gapopen=1.0:heptad=MCP-36H:length=156.0:mismatch=8.0:qcovhsp=100.0:qend=155.0:qstart=1.0:ref_name=GB_GCA_016213205.1_protein.faa_JACRAZ010000073.1_6@PF00015_full_PFAM.320.509:scovhsp=82.5:send=163.0:sstart=8.0],8f7af263-4e3e-4950-9ba8-8ea90de1fab8_5@MCPsignal.125.278:5e-09[&&NHX:Sample=rhiztom2:Type=capture:besthit=96.1:bitscore=258.0:capture_class=c__Gammaproteobacteria:capture_domain=d__Bacteria:capture_family=f__Burkholderiaceae:capture_genus=g__Rhizobacter:capture_order=o__Burkholderiales:capture_phylum=p__Proteobacteria:capture_species=s__Rhizobacter sp900142965:evalue=5.86e-89:gapopen=0.0:heptad=MCP-36H:length=153.0:mismatch=6.0:qcovhsp=100.0:qend=153.0:qstart=1.0:ref_name=GB_GCA_016213205.1_protein.faa_JACRAZ010000073.1_6@PF00015_full_PFAM.320.509:scovhsp=81.0:send=160.0:sstart=8.0])0:5e-09[&&NHX:Sample_counter=rhiztom2--1||rhiztom3--1:Type_counter=capture--2:besthit_avg=95.15:besthit_max=96.1:besthit_min=94.2:besthit_std=1.3435028842544343:besthit_sum=190.3:bitscore_avg=257.0:bitscore_max=258.0:bitscore_min=256.0:bitscore_std=1.4142135623730951:bitscore_sum=514.0:capture_class_counter=c__Gammaproteobacteria--2:capture_domain_counter=d__Bacteria--2:capture_family_counter=f__Burkholderiaceae--2:capture_genus_counter=g__Paraburkholderia--1||g__Rhizobacter--1:capture_order_counter=o__Burkholderiales--2:capture_phylum_counter=p__Proteobacteria--2:capture_species_counter=s__Paraburkholderia diazotrophica--1||s__Rhizobacter sp900142965--1:evalue_avg=3.9929999999999996e-88:evalue_max=7.4e-88:evalue_min=5.86e-89:evalue_std=4.8182256070051343e-88:evalue_sum=7.985999999999999e-88:gapopen_avg=0.5:gapopen_max=1.0:gapopen_min=0.0:gapopen_std=0.7071067811865476:gapopen_sum=1.0:gtdb_class_counter=:gtdb_domain_counter=:gtdb_family_counter=:gtdb_genus_counter=:gtdb_order_counter=:gtdb_phylum_counter=:gtdb_species_counter=:heptad_counter=MCP-36H--2:lbd_counter=:length_avg=154.5:length_max=156.0:length_min=153.0:length_std=2.1213203435596424:length_sum=309.0:mismatch_avg=7.0:mismatch_max=8.0:mismatch_min=6.0:mismatch_std=1.4142135623730951:mismatch_sum=14.0:name=N1082057:qcovhsp_avg=100.0:qcovhsp_max=100.0:qcovhsp_min=100.0:qcovhsp_std=0.0:qcovhsp_sum=200.0:qend_avg=154.0:qend_max=155.0:qend_min=153.0:qend_std=1.4142135623730951:qend_sum=308.0:qstart_avg=1.0:qstart_max=1.0:qstart_min=1.0:qstart_std=0.0:qstart_sum=2.0:ref_name_counter=GB_GCA_016213205.1_protein.faa_JACRAZ010000073.1_6@PF00015_full_PFAM.320.509--2:scovhsp_avg=81.75:scovhsp_max=82.5:scovhsp_min=81.0:scovhsp_std=1.0606601717798212:scovhsp_sum=163.5:send_avg=161.5:send_max=163.0:send_min=160.0:send_std=2.1213203435596424:send_sum=323.0:sstart_avg=8.0:sstart_max=8.0:sstart_min=8.0:sstart_std=0.0:sstart_sum=16.0])0.64:5e-09[&&NHX:Sample_counter=rhizpot1--1||rhiztom1--2||rhiztom2--15||rhiztom3--35:Type_counter=capture--53:besthit_avg=96.00652173913043:besthit_max=98.0:besthit_min=94.0:besthit_std=0.8311711079122144:besthit_sum=4416.3:bitscore_avg=245.6086956521739:bitscore_max=266.0:bitscore_min=178.0:bitscore_std=23.830399130214204:bitscore_sum=11298.0:capture_class_counter=c__Clostridia--3||c__Gammaproteobacteria--47||c__Halobacteria--3:capture_domain_counter=d__Archaea--3||d__Bacteria--50:capture_family_counter=f__Burkholderiaceae--43||f__Lachnospiraceae--3||f__Natrialbaceae--3||f__Salinisphaeraceae--1||f__Xanthomonadaceae--3:capture_genus_counter=g__Acidovorax_A--1||g__Aquabacterium--1||g__COE1--2||g__Cupriavidus--1||g__Halovivax--3||g__Massilia--6||g__Paraburkholderia--1||g__Ramlibacter--15||g__Rhizobacter--17||g__Salinisphaera--1||g__Stenotrophomonas--1||g__Thermomonas--1||g__UBA3402--1||g__Variovorax--1||g__Xanthomonas_A--1:capture_order_counter=o__Burkholderiales--43||o__Halobacteriales--3||o__Lachnospirales--3||o__Nevskiales--1||o__Xanthomonadales--3:capture_phylum_counter=p__Firmicutes_A--3||p__Halobacteriota--3||p__Proteobacteria--47:capture_species_counter=s__Acidovorax_A citrulli--1||s__Aquabacterium sp002339015--1||s__COE1 sp009774375--2||s__Cupriavidus sp013361545--1||s__Halovivax sp007119345--3||s__Massilia aurea_A--5||s__Massilia sp003484545--1||s__Paraburkholderia diazotrophica--1||s__Ramlibacter sp004144865--15||s__Rhizobacter sp900142965--17||s__Salinisphaera sp003177035--1||s__Stenotrophomonas nitritireducens--1||s__Thermomonas sp011302915--1||s__UBA3402 sp910585645--1||s__Variovorax sp001426505--1||s__Xanthomonas_A sontii--1:evalue_avg=6.978262914410687e-60:evalue_max=3.21e-58:evalue_min=4.19e-92:evalue_std=4.732886761752761e-59:evalue_sum=3.2100009406289164e-58:gapopen_avg=0.15217391304347827:gapopen_max=1.0:gapopen_min=0.0:gapopen_std=0.36315844747302034:gapopen_sum=7.0:gtdb_class_counter=:gtdb_domain_counter=:gtdb_family_counter=:gtdb_genus_counter=:gtdb_order_counter=:gtdb_phylum_counter=:gtdb_species_counter=:heptad_counter=MCP-36H--53:lbd_counter=:length_avg=145.67391304347825:length_max=157.0:length_min=101.0:length_std=14.19867653899254:length_sum=6701.0:mismatch_avg=5.695652173913044:mismatch_max=9.0:mismatch_min=2.0:mismatch_std=1.2626174791086666:mismatch_sum=262.0:name=N1082058:qcovhsp_avg=99.60000000000001:qcovhsp_max=100.0:qcovhsp_min=96.2:qcovhsp_std=0.7777460310981272:qcovhsp_sum=4581.6:qend_avg=145.69565217391303:qend_max=157.0:qend_min=101.0:qend_std=14.129354102116459:qend_sum=6702.0:qstart_avg=1.0869565217391304:qstart_max=2.0:qstart_min=1.0:qstart_std=0.2848849246447679:qstart_sum=50.0:ref_name_counter=GB_GCA_016213205.1_protein.faa_JACRAZ010000073.1_6@PF00015_full_PFAM.320.509--45||RS_GCF_013266755.1_protein.faa_NZ_JABRWJ010000004.1_18@PF00015_full_PFAM.325.505--1:scovhsp_avg=77.09347826086957:scovhsp_max=82.5:scovhsp_min=53.4:scovhsp_std=7.495699572241052:scovhsp_sum=3546.3:send_avg=155.58695652173913:send_max=163.0:send_min=122.0:send_std=11.708640849022613:send_sum=7157.0:sstart_avg=11.0:sstart_max=63.0:sstart_min=5.0:sstart_std=9.223159256278006:sstart_sum=506.0])0:5e-09[&&NHX:Sample_counter=rhizpot1--1||rhiztom1--2||rhiztom2--15||rhiztom3--43:Type_counter=capture--61:besthit_avg=95.3673076923077:besthit_max=98.0:besthit_min=80.2:besthit_std=2.80424895777721:besthit_sum=4959.1:bitscore_avg=237.01923076923077:bitscore_max=266.0:bitscore_min=147.0:bitscore_std=33.28692281916775:bitscore_sum=12325.0:capture_class_counter=c__Clostridia--3||c__Gammaproteobacteria--53||c__Halobacteria--3||c__Thermodesulfovibrionia--1||c__Vicinamibacteria--1:capture_domain_counter=d__Archaea--3||d__Bacteria--58:capture_family_counter=f__Burkholderiaceae--46||f__Dissulfurispiraceae--1||f__JAFNAJ01--1||f__Lachnospiraceae--3||f__Natrialbaceae--3||f__Natronospirillaceae--2||f__Salinisphaeraceae--1||f__Xanthomonadaceae--4:capture_genus_counter=g__Acidovorax_A--1||g__Aquabacterium--1||g__COE1--2||g__Cupriavidus--1||g__GCA-2634385--1||g__Halovivax--3||g__JADJCH01--3||g__JAEUQQ01--1||g__Massilia--6||g__Paraburkholderia--1||g__Ramlibacter--15||g__Rhizobacter--17||g__Saccharospirillum--2||g__Salinisphaera--1||g__Stenotrophomonas--1||g__Thermomonas--1||g__UBA3402--1||g__Variovorax--1||g__Xanthomonas_A--2:capture_order_counter=o__Burkholderiales--46||o__Halobacteriales--3||o__Lachnospirales--3||o__Nevskiales--1||o__Pseudomonadales--2||o__Thermodesulfovibrionales--1||o__Vicinamibacterales--1||o__Xanthomonadales--4:capture_phylum_counter=p__Acidobacteriota--1||p__Firmicutes_A--3||p__Halobacteriota--3||p__Nitrospirota--1||p__Proteobacteria--53:capture_species_counter=s__Acidovorax_A citrulli--1||s__Aquabacterium sp002339015--1||s__COE1 sp009774375--2||s__Cupriavidus sp013361545--1||s__GCA-2634385 sp002634385--1||s__Halovivax sp007119345--3||s__JADJCH01 sp016703325--3||s__JAEUQQ01 sp016789685--1||s__Massilia aurea_A--5||s__Massilia sp003484545--1||s__Paraburkholderia diazotrophica--1||s__Ramlibacter sp004144865--15||s__Rhizobacter sp900142965--17||s__Saccharospirillum impatiens--2||s__Salinisphaera sp003177035--1||s__Stenotrophomonas nitritireducens--1||s__Thermomonas sp011302915--1||s__UBA3402 sp910585645--1||s__Variovorax sp001426505--1||s__Xanthomonas_A sontii--2:evalue_avg=9.057693550631173e-48:evalue_max=4.71e-46:evalue_min=4.19e-92:evalue_std=6.531594792977692e-47:evalue_sum=4.71000064632821e-46:gapopen_avg=0.17307692307692307:gapopen_max=1.0:gapopen_min=0.0:gapopen_std=0.3820047143818447:gapopen_sum=9.0:gtdb_class_counter=:gtdb_domain_counter=:gtdb_family_counter=:gtdb_genus_counter=:gtdb_order_counter=:gtdb_phylum_counter=:gtdb_species_counter=:heptad_counter=MCP-36H--61:lbd_counter=:length_avg=141.26923076923077:length_max=157.0:length_min=96.0:length_std=18.755512010319283:length_sum=7346.0:mismatch_avg=6.211538461538462:mismatch_max=21.0:mismatch_min=2.0:mismatch_std=2.959441776069042:mismatch_sum=323.0:name=N1082059:qcovhsp_avg=99.62884615384617:qcovhsp_max=100.0:qcovhsp_min=96.2:qcovhsp_std=0.7439524912254839:qcovhsp_sum=5180.700000000001:qend_avg=141.25:qend_max=157.0:qend_min=96.0:qend_std=18.724917864161856:qend_sum=7345.0:qstart_avg=1.0961538461538463:qstart_max=2.0:qstart_min=1.0:qstart_std=0.29767829619260583:qstart_sum=57.0:ref_name_counter=GB_GCA_013360485.1_protein.faa_JABWBN010000354.1_1@PF00015_full_PFAM.56.238--1||GB_GCA_016213205.1_protein.faa_JACRAZ010000073.1_6@PF00015_full_PFAM.320.509--50||RS_GCF_013266755.1_protein.faa_NZ_JABRWJ010000004.1_18@PF00015_full_PFAM.325.505--1:scovhsp_avg=74.80192307692307:scovhsp_max=82.5:scovhsp_min=50.8:scovhsp_std=9.841657966185299:scovhsp_sum=3889.7:send_avg=155.05769230769232:send_max=163.0:send_min=115.0:send_std=12.607830529023108:send_sum=8063.0:sstart_avg=14.865384615384615:sstart_max=68.0:sstart_min=5.0:sstart_std=16.399460591504457:sstart_sum=773.0],(1425bc12-b558-5261-a168-2898589ce521_6@MCPsignal.96.250:0.00481072[&&NHX:Sample=rhiztom1:Type=capture:besthit=95.5:bitscore=258.0:capture_class=c__Gammaproteobacteria:capture_domain=d__Bacteria:capture_family=f__Burkholderiaceae:capture_genus=g__Rubrivivax:capture_order=o__Burkholderiales:capture_phylum=p__Proteobacteria:capture_species=s__Rubrivivax sp903822435:evalue=8.66e-89:gapopen=0.0:heptad=MCP-36H:length=154.0:mismatch=7.0:qcovhsp=100.0:qend=154.0:qstart=1.0:ref_name=GB_GCA_016213205.1_protein.faa_JACRAZ010000073.1_6@PF00015_full_PFAM.320.509:scovhsp=81.5:send=161.0:sstart=8.0],(28149225-e529-4aea-b3c0-9c579550eb6f_4@MCPsignal.114.214:5e-09[&&NHX:Sample=rhiztom3:Type=capture:besthit=97.0:bitscore=169.0:capture_class=c__Gammaproteobacteria:capture_domain=d__Bacteria:capture_family=f__Burkholderiaceae:capture_genus=g__Ramlibacter:capture_order=o__Burkholderiales:capture_phylum=p__Proteobacteria:capture_species=s__Ramlibacter sp004144865:evalue=1.47e-54:gapopen=0.0:heptad=MCP-36H:length=100.0:mismatch=3.0:qcovhsp=100.0:qend=100.0:qstart=1.0:ref_name=RS_GCF_013266755.1_protein.faa_NZ_JABRWJ010000004.1_18@PF00015_full_PFAM.325.505:scovhsp=55.6:send=104.0:sstart=5.0],6176c82f-63a0-430d-b686-c7f22c695d08_3@MCPsignal.94.203:0.0151086[&&NHX:Sample=rhiztom2:Type=capture:besthit=93.6:bitscore=179.0:capture_class=c__Gammaproteobacteria:capture_domain=d__Bacteria:capture_family=f__Casimicrobiaceae:capture_genus=g__CAIWHR01:capture_order=o__Burkholderiales:capture_phylum=p__Proteobacteria:capture_species=s__CAIWHR01 sp903912485:evalue=2.21e-58:gapopen=1.0:heptad=MCP-36H:length=109.0:mismatch=6.0:qcovhsp=100.0:qend=109.0:qstart=1.0:ref_name=GB_GCA_016213205.1_protein.faa_JACRAZ010000073.1_6@PF00015_full_PFAM.320.509:scovhsp=57.1:send=163.0:sstart=56.0])0:5e-09[&&NHX:Sample_counter=rhiztom2--1||rhiztom3--1:Type_counter=capture--2:besthit_avg=95.3:besthit_max=97.0:besthit_min=93.6:besthit_std=2.4041630560342657:besthit_sum=190.6:bitscore_avg=174.0:bitscore_max=179.0:bitscore_min=169.0:bitscore_std=7.0710678118654755:bitscore_sum=348.0:capture_class_counter=c__Gammaproteobacteria--2:capture_domain_counter=d__Bacteria--2:capture_family_counter=f__Burkholderiaceae--1||f__Casimicrobiaceae--1:capture_genus_counter=g__CAIWHR01--1||g__Ramlibacter--1:capture_order_counter=o__Burkholderiales--2:capture_phylum_counter=p__Proteobacteria--2:capture_species_counter=s__CAIWHR01 sp903912485--1||s__Ramlibacter sp004144865--1:evalue_avg=7.351104999999999e-55:evalue_max=1.47e-54:evalue_min=2.21e-58:evalue_std=1.0392906977455825e-54:evalue_sum=1.4702209999999998e-54:gapopen_avg=0.5:gapopen_max=1.0:gapopen_min=0.0:gapopen_std=0.7071067811865476:gapopen_sum=1.0:gtdb_class_counter=:gtdb_domain_counter=:gtdb_family_counter=:gtdb_genus_counter=:gtdb_order_counter=:gtdb_phylum_counter=:gtdb_species_counter=:heptad_counter=MCP-36H--2:lbd_counter=:length_avg=104.5:length_max=109.0:length_min=100.0:length_std=6.363961030678928:length_sum=209.0:mismatch_avg=4.5:mismatch_max=6.0:mismatch_min=3.0:mismatch_std=2.1213203435596424:mismatch_sum=9.0:name=N1082063:qcovhsp_avg=100.0:qcovhsp_max=100.0:qcovhsp_min=100.0:qcovhsp_std=0.0:qcovhsp_sum=200.0:qend_avg=104.5:qend_max=109.0:qend_min=100.0:qend_std=6.363961030678928:qend_sum=209.0:qstart_avg=1.0:qstart_max=1.0:qstart_min=1.0:qstart_std=0.0:qstart_sum=2.0:ref_name_counter=GB_GCA_016213205.1_protein.faa_JACRAZ010000073.1_6@PF00015_full_PFAM.320.509--1||RS_GCF_013266755.1_protein.faa_NZ_JABRWJ010000004.1_18@PF00015_full_PFAM.325.505--1:scovhsp_avg=56.35:scovhsp_max=57.1:scovhsp_min=55.6:scovhsp_std=1.0606601717798212:scovhsp_sum=112.7:send_avg=133.5:send_max=163.0:send_min=104.0:send_std=41.71930009000631:send_sum=267.0:sstart_avg=30.5:sstart_max=56.0:sstart_min=5.0:sstart_std=36.062445840513924:sstart_sum=61.0])0:5e-09[&&NHX:Sample_counter=rhiztom1--1||rhiztom2--1||rhiztom3--1:Type_counter=capture--3:besthit_avg=95.36666666666667:besthit_max=97.0:besthit_min=93.6:besthit_std=1.7039170558842773:besthit_sum=286.1:bitscore_avg=202.0:bitscore_max=258.0:bitscore_min=169.0:bitscore_std=48.75448697299562:bitscore_sum=606.0:capture_class_counter=c__Gammaproteobacteria--3:capture_domain_counter=d__Bacteria--3:capture_family_counter=f__Burkholderiaceae--2||f__Casimicrobiaceae--1:capture_genus_counter=g__CAIWHR01--1||g__Ramlibacter--1||g__Rubrivivax--1:capture_order_counter=o__Burkholderiales--3:capture_phylum_counter=p__Proteobacteria--3:capture_species_counter=s__CAIWHR01 sp903912485--1||s__Ramlibacter sp004144865--1||s__Rubrivivax sp903822435--1:evalue_avg=4.900736666666666e-55:evalue_max=1.47e-54:evalue_min=8.66e-89:evalue_std=8.486411056980055e-55:evalue_sum=1.4702209999999998e-54:gapopen_avg=0.3333333333333333:gapopen_max=1.0:gapopen_min=0.0:gapopen_std=0.5773502691896258:gapopen_sum=1.0:gtdb_class_counter=:gtdb_domain_counter=:gtdb_family_counter=:gtdb_genus_counter=:gtdb_order_counter=:gtdb_phylum_counter=:gtdb_species_counter=:heptad_counter=MCP-36H--3:lbd_counter=:length_avg=121.0:length_max=154.0:length_min=100.0:length_std=28.930952282978865:length_sum=363.0:mismatch_avg=5.333333333333333:mismatch_max=7.0:mismatch_min=3.0:mismatch_std=2.0816659994661326:mismatch_sum=16.0:name=N1082064:qcovhsp_avg=100.0:qcovhsp_max=100.0:qcovhsp_min=100.0:qcovhsp_std=0.0:qcovhsp_sum=300.0:qend_avg=121.0:qend_max=154.0:qend_min=100.0:qend_std=28.930952282978865:qend_sum=363.0:qstart_avg=1.0:qstart_max=1.0:qstart_min=1.0:qstart_std=0.0:qstart_sum=3.0:ref_name_counter=GB_GCA_016213205.1_protein.faa_JACRAZ010000073.1_6@PF00015_full_PFAM.320.509--2||RS_GCF_013266755.1_protein.faa_NZ_JABRWJ010000004.1_18@PF00015_full_PFAM.325.505--1:scovhsp_avg=64.73333333333333:scovhsp_max=81.5:scovhsp_min=55.6:scovhsp_std=14.539715723951872:scovhsp_sum=194.2:send_avg=142.66666666666666:send_max=163.0:send_min=104.0:send_std=33.50124375800596:send_sum=428.0:sstart_avg=23.0:sstart_max=56.0:sstart_min=5.0:sstart_std=28.61817604250837:sstart_sum=69.0])0.861:0.00522245[&&NHX:Sample_counter=rhizpot1--1||rhiztom1--3||rhiztom2--16||rhiztom3--44:Type_counter=capture--64:besthit_avg=95.36727272727272:besthit_max=98.0:besthit_min=80.2:besthit_std=2.744897930063092:besthit_sum=5245.2:bitscore_avg=235.1090909090909:bitscore_max=266.0:bitscore_min=147.0:bitscore_std=34.62533472349119:bitscore_sum=12931.0:capture_class_counter=c__Clostridia--3||c__Gammaproteobacteria--56||c__Halobacteria--3||c__Thermodesulfovibrionia--1||c__Vicinamibacteria--1:capture_domain_counter=d__Archaea--3||d__Bacteria--61:capture_family_counter=f__Burkholderiaceae--48||f__Casimicrobiaceae--1||f__Dissulfurispiraceae--1||f__JAFNAJ01--1||f__Lachnospiraceae--3||f__Natrialbaceae--3||f__Natronospirillaceae--2||f__Salinisphaeraceae--1||f__Xanthomonadaceae--4:capture_genus_counter=g__Acidovorax_A--1||g__Aquabacterium--1||g__CAIWHR01--1||g__COE1--2||g__Cupriavidus--1||g__GCA-2634385--1||g__Halovivax--3||g__JADJCH01--3||g__JAEUQQ01--1||g__Massilia--6||g__Paraburkholderia--1||g__Ramlibacter--16||g__Rhizobacter--17||g__Rubrivivax--1||g__Saccharospirillum--2||g__Salinisphaera--1||g__Stenotrophomonas--1||g__Thermomonas--1||g__UBA3402--1||g__Variovorax--1||g__Xanthomonas_A--2:capture_order_counter=o__Burkholderiales--49||o__Halobacteriales--3||o__Lachnospirales--3||o__Nevskiales--1||o__Pseudomonadales--2||o__Thermodesulfovibrionales--1||o__Vicinamibacterales--1||o__Xanthomonadales--4:capture_phylum_counter=p__Acidobacteriota--1||p__Firmicutes_A--3||p__Halobacteriota--3||p__Nitrospirota--1||p__Proteobacteria--56:capture_species_counter=s__Acidovorax_A citrulli--1||s__Aquabacterium sp002339015--1||s__CAIWHR01 sp903912485--1||s__COE1 sp009774375--2||s__Cupriavidus sp013361545--1||s__GCA-2634385 sp002634385--1||s__Halovivax sp007119345--3||s__JADJCH01 sp016703325--3||s__JAEUQQ01 sp016789685--1||s__Massilia aurea_A--5||s__Massilia sp003484545--1||s__Paraburkholderia diazotrophica--1||s__Ramlibacter sp004144865--16||s__Rhizobacter sp900142965--17||s__Rubrivivax sp903822435--1||s__Saccharospirillum impatiens--2||s__Salinisphaera sp003177035--1||s__Stenotrophomonas nitritireducens--1||s__Thermomonas sp011302915--1||s__UBA3402 sp910585645--1||s__Variovorax sp001426505--1||s__Xanthomonas_A sontii--2:collapse=95.36727272727272:evalue_avg=8.563637565509855e-48:evalue_max=4.71e-46:evalue_min=4.19e-92:evalue_std=6.350962687897617e-47:evalue_sum=4.71000066103042e-46:gapopen_avg=0.18181818181818182:gapopen_max=1.0:gapopen_min=0.0:gapopen_std=0.38924947208076144:gapopen_sum=10.0:gtdb_class_counter=:gtdb_domain_counter=:gtdb_family_counter=:gtdb_genus_counter=:gtdb_order_counter=:gtdb_phylum_counter=:gtdb_species_counter=:heptad_counter=MCP-36H--64:lbd_counter=:lca_besthit=d__Bacteria:length_avg=140.16363636363636:length_max=157.0:length_min=96.0:length_std=19.616474214446914:length_sum=7709.0:mismatch_avg=6.163636363636364:mismatch_max=21.0:mismatch_min=2.0:mismatch_std=2.910794955459294:mismatch_sum=339.0:name=N1082065:nleaves_collapse=64:qcovhsp_avg=99.64909090909092:qcovhsp_max=100.0:qcovhsp_min=96.2:qcovhsp_std=0.7279786136644829:qcovhsp_sum=5480.700000000001:qend_avg=140.14545454545456:qend_max=157.0:qend_min=96.0:qend_std=19.58780628049386:qend_sum=7708.0:qstart_avg=1.0909090909090908:qstart_max=2.0:qstart_min=1.0:qstart_std=0.2901294265928297:qstart_sum=60.0:ref_name_counter=GB_GCA_013360485.1_protein.faa_JABWBN010000354.1_1@PF00015_full_PFAM.56.238--1||GB_GCA_016213205.1_protein.faa_JACRAZ010000073.1_6@PF00015_full_PFAM.320.509--52||RS_GCF_013266755.1_protein.faa_NZ_JABRWJ010000004.1_18@PF00015_full_PFAM.325.505--2:scovhsp_avg=74.25272727272727:scovhsp_max=82.5:scovhsp_min=50.8:scovhsp_std=10.228968568716887:scovhsp_sum=4083.8999999999996:send_avg=154.38181818181818:send_max=163.0:send_min=104.0:send_std=14.133609679021228:send_sum=8491.0:sstart_avg=15.309090909090909:sstart_max=68.0:sstart_min=5.0:sstart_std=16.96496687323913:sstart_sum=842.0],((ec7e04f3-1926-4f40-9027-cd018b72a87a_1@MCPsignal.322.389:0.00564758[&&NHX:Sample=rhiztom3:Type=capture:capture_class=c__Gammaproteobacteria:capture_domain=d__Bacteria:capture_family=f__Burkholderiaceae:capture_genus=g__Ramlibacter:capture_order=o__Burkholderiales:capture_phylum=p__Proteobacteria:capture_species=s__Ramlibacter sp004144865:heptad=MCP-36H],5575d112-640d-407f-ba44-e7d7d5434d78_3@MCPsignal.430.586:0.0523275[&&NHX:Sample=rhiztom3:Type=capture:besthit=85.4:bitscore=221.0:capture_class=c__Gammaproteobacteria:capture_domain=d__Bacteria:capture_family=f__Burkholderiaceae:capture_genus=g__Aquabacterium:capture_order=o__Burkholderiales:capture_phylum=p__Proteobacteria:capture_species=s__Aquabacterium sp002339015:evalue=3.86e-74:gapopen=2.0:heptad=MCP-36H:length=158.0:mismatch=19.0:qcovhsp=100.0:qend=156.0:qstart=1.0:ref_name=GB_GCA_016213205.1_protein.faa_JACRAZ010000073.1_6@PF00015_full_PFAM.320.509:scovhsp=82.5:send=163.0:sstart=8.0])0.288:0.0258646[&&NHX:Sample_counter=rhiztom3--2:Type_counter=capture--2:besthit_avg=85.4:besthit_max=85.4:besthit_min=85.4:besthit_std=0:besthit_sum=85.4:bitscore_avg=221.0:bitscore_max=221.0:bitscore_min=221.0:bitscore_std=0:bitscore_sum=221.0:capture_class_counter=c__Gammaproteobacteria--2:capture_domain_counter=d__Bacteria--2:capture_family_counter=f__Burkholderiaceae--2:capture_genus_counter=g__Aquabacterium--1||g__Ramlibacter--1:capture_order_counter=o__Burkholderiales--2:capture_phylum_counter=p__Proteobacteria--2:capture_species_counter=s__Aquabacterium sp002339015--1||s__Ramlibacter sp004144865--1:evalue_avg=3.86e-74:evalue_max=3.86e-74:evalue_min=3.86e-74:evalue_std=0:evalue_sum=3.86e-74:gapopen_avg=2.0:gapopen_max=2.0:gapopen_min=2.0:gapopen_std=0:gapopen_sum=2.0:gtdb_class_counter=:gtdb_domain_counter=:gtdb_family_counter=:gtdb_genus_counter=:gtdb_order_counter=:gtdb_phylum_counter=:gtdb_species_counter=:heptad_counter=MCP-36H--2:lbd_counter=:length_avg=158.0:length_max=158.0:length_min=158.0:length_std=0:length_sum=158.0:mismatch_avg=19.0:mismatch_max=19.0:mismatch_min=19.0:mismatch_std=0:mismatch_sum=19.0:name=N1082068:qcovhsp_avg=100.0:qcovhsp_max=100.0:qcovhsp_min=100.0:qcovhsp_std=0:qcovhsp_sum=100.0:qend_avg=156.0:qend_max=156.0:qend_min=156.0:qend_std=0:qend_sum=156.0:qstart_avg=1.0:qstart_max=1.0:qstart_min=1.0:qstart_std=0:qstart_sum=1.0:ref_name_counter=GB_GCA_016213205.1_protein.faa_JACRAZ010000073.1_6@PF00015_full_PFAM.320.509--1:scovhsp_avg=82.5:scovhsp_max=82.5:scovhsp_min=82.5:scovhsp_std=0:scovhsp_sum=82.5:send_avg=163.0:send_max=163.0:send_min=163.0:send_std=0:send_sum=163.0:sstart_avg=8.0:sstart_max=8.0:sstart_min=8.0:sstart_std=0:sstart_sum=8.0],b0f3e2c4-dd3b-4cd8-8e8b-a74ab8edf9a9_2@MCPsignal.164.221:5e-09[&&NHX:Sample=rhiztom3:Type=capture:capture_class=c__Gammaproteobacteria:capture_domain=d__Bacteria:capture_family=f__Enterobacteriaceae:capture_genus=g__Citrobacter_A:capture_order=o__Enterobacterales:capture_phylum=p__Proteobacteria:capture_species=s__Citrobacter_A telavivensis:heptad=MCP-36H])0:5e-09[&&NHX:Sample_counter=rhiztom3--3:Type_counter=capture--3:besthit_avg=85.4:besthit_max=85.4:besthit_min=85.4:besthit_std=0:besthit_sum=85.4:bitscore_avg=221.0:bitscore_max=221.0:bitscore_min=221.0:bitscore_std=0:bitscore_sum=221.0:capture_class_counter=c__Gammaproteobacteria--3:capture_domain_counter=d__Bacteria--3:capture_family_counter=f__Burkholderiaceae--2||f__Enterobacteriaceae--1:capture_genus_counter=g__Aquabacterium--1||g__Citrobacter_A--1||g__Ramlibacter--1:capture_order_counter=o__Burkholderiales--2||o__Enterobacterales--1:capture_phylum_counter=p__Proteobacteria--3:capture_species_counter=s__Aquabacterium sp002339015--1||s__Citrobacter_A telavivensis--1||s__Ramlibacter sp004144865--1:evalue_avg=3.86e-74:evalue_max=3.86e-74:evalue_min=3.86e-74:evalue_std=0:evalue_sum=3.86e-74:gapopen_avg=2.0:gapopen_max=2.0:gapopen_min=2.0:gapopen_std=0:gapopen_sum=2.0:gtdb_class_counter=:gtdb_domain_counter=:gtdb_family_counter=:gtdb_genus_counter=:gtdb_order_counter=:gtdb_phylum_counter=:gtdb_species_counter=:heptad_counter=MCP-36H--3:lbd_counter=:length_avg=158.0:length_max=158.0:length_min=158.0:length_std=0:length_sum=158.0:mismatch_avg=19.0:mismatch_max=19.0:mismatch_min=19.0:mismatch_std=0:mismatch_sum=19.0:name=N1082070:qcovhsp_avg=100.0:qcovhsp_max=100.0:qcovhsp_min=100.0:qcovhsp_std=0:qcovhsp_sum=100.0:qend_avg=156.0:qend_max=156.0:qend_min=156.0:qend_std=0:qend_sum=156.0:qstart_avg=1.0:qstart_max=1.0:qstart_min=1.0:qstart_std=0:qstart_sum=1.0:ref_name_counter=GB_GCA_016213205.1_protein.faa_JACRAZ010000073.1_6@PF00015_full_PFAM.320.509--1:scovhsp_avg=82.5:scovhsp_max=82.5:scovhsp_min=82.5:scovhsp_std=0:scovhsp_sum=82.5:send_avg=163.0:send_max=163.0:send_min=163.0:send_std=0:send_sum=163.0:sstart_avg=8.0:sstart_max=8.0:sstart_min=8.0:sstart_std=0:sstart_sum=8.0])0:6e-09[&&NHX:Sample_counter=rhizpot1--1||rhiztom1--3||rhiztom2--16||rhiztom3--47:Type_counter=capture--67:besthit_avg=95.18928571428572:besthit_max=98.0:besthit_min=80.2:besthit_std=3.028451663890226:besthit_sum=5330.6:bitscore_avg=234.85714285714286:bitscore_max=266.0:bitscore_min=147.0:bitscore_std=34.360880807542316:bitscore_sum=13152.0:capture_class_counter=c__Clostridia--3||c__Gammaproteobacteria--59||c__Halobacteria--3||c__Thermodesulfovibrionia--1||c__Vicinamibacteria--1:capture_domain_counter=d__Archaea--3||d__Bacteria--64:capture_family_counter=f__Burkholderiaceae--50||f__Casimicrobiaceae--1||f__Dissulfurispiraceae--1||f__Enterobacteriaceae--1||f__JAFNAJ01--1||f__Lachnospiraceae--3||f__Natrialbaceae--3||f__Natronospirillaceae--2||f__Salinisphaeraceae--1||f__Xanthomonadaceae--4:capture_genus_counter=g__Acidovorax_A--1||g__Aquabacterium--2||g__CAIWHR01--1||g__COE1--2||g__Citrobacter_A--1||g__Cupriavidus--1||g__GCA-2634385--1||g__Halovivax--3||g__JADJCH01--3||g__JAEUQQ01--1||g__Massilia--6||g__Paraburkholderia--1||g__Ramlibacter--17||g__Rhizobacter--17||g__Rubrivivax--1||g__Saccharospirillum--2||g__Salinisphaera--1||g__Stenotrophomonas--1||g__Thermomonas--1||g__UBA3402--1||g__Variovorax--1||g__Xanthomonas_A--2:capture_order_counter=o__Burkholderiales--51||o__Enterobacterales--1||o__Halobacteriales--3||o__Lachnospirales--3||o__Nevskiales--1||o__Pseudomonadales--2||o__Thermodesulfovibrionales--1||o__Vicinamibacterales--1||o__Xanthomonadales--4:capture_phylum_counter=p__Acidobacteriota--1||p__Firmicutes_A--3||p__Halobacteriota--3||p__Nitrospirota--1||p__Proteobacteria--59:capture_species_counter=s__Acidovorax_A citrulli--1||s__Aquabacterium sp002339015--2||s__CAIWHR01 sp903912485--1||s__COE1 sp009774375--2||s__Citrobacter_A telavivensis--1||s__Cupriavidus sp013361545--1||s__GCA-2634385 sp002634385--1||s__Halovivax sp007119345--3||s__JADJCH01 sp016703325--3||s__JAEUQQ01 sp016789685--1||s__Massilia aurea_A--5||s__Massilia sp003484545--1||s__Paraburkholderia diazotrophica--1||s__Ramlibacter sp004144865--17||s__Rhizobacter sp900142965--17||s__Rubrivivax sp903822435--1||s__Saccharospirillum impatiens--2||s__Salinisphaera sp003177035--1||s__Stenotrophomonas nitritireducens--1||s__Thermomonas sp011302915--1||s__UBA3402 sp910585645--1||s__Variovorax sp001426505--1||s__Xanthomonas_A sontii--2:evalue_avg=8.410715466125749e-48:evalue_max=4.71e-46:evalue_min=4.19e-92:evalue_std=6.294002230976931e-47:evalue_sum=4.7100006610304195e-46:gapopen_avg=0.21428571428571427:gapopen_max=2.0:gapopen_min=0.0:gapopen_std=0.4558423058385518:gapopen_sum=12.0:gtdb_class_counter=:gtdb_domain_counter=:gtdb_family_counter=:gtdb_genus_counter=:gtdb_order_counter=:gtdb_phylum_counter=:gtdb_species_counter=:heptad_counter=MCP-36H--67:lbd_counter=:length_avg=140.48214285714286:length_max=158.0:length_min=96.0:length_std=19.582915626014028:length_sum=7867.0:mismatch_avg=6.392857142857143:mismatch_max=21.0:mismatch_min=2.0:mismatch_std=3.3557471539195203:mismatch_sum=358.0:name=N1082071:qcovhsp_avg=99.65535714285714:qcovhsp_max=100.0:qcovhsp_min=96.2:qcovhsp_std=0.722852843783736:qcovhsp_sum=5580.7:qend_avg=140.42857142857142:qend_max=157.0:qend_min=96.0:qend_std=19.524210744478385:qend_sum=7864.0:qstart_avg=1.0892857142857142:qstart_max=2.0:qstart_min=1.0:qstart_std=0.28773635118317564:qstart_sum=61.0:ref_name_counter=GB_GCA_013360485.1_protein.faa_JABWBN010000354.1_1@PF00015_full_PFAM.56.238--1||GB_GCA_016213205.1_protein.faa_JACRAZ010000073.1_6@PF00015_full_PFAM.320.509--53||RS_GCF_013266755.1_protein.faa_NZ_JABRWJ010000004.1_18@PF00015_full_PFAM.325.505--2:scovhsp_avg=74.39999999999999:scovhsp_max=82.5:scovhsp_min=50.8:scovhsp_std=10.195293031590607:scovhsp_sum=4166.4:send_avg=154.53571428571428:send_max=163.0:send_min=104.0:send_std=14.051805818230152:send_sum=8654.0:sstart_avg=15.178571428571429:sstart_max=68.0:sstart_min=5.0:sstart_std=16.83838379510245:sstart_sum=850.0],(959259eb-5e7d-4a70-b3b9-7a02822eb6ee_2@MCPsignal.125.229:0.00860723[&&NHX:Sample=rhiztom3:Type=capture:besthit=97.0:bitscore=170.0:capture_class=c__Gammaproteobacteria:capture_domain=d__Bacteria:capture_family=f__Burkholderiaceae:capture_genus=g__Ramlibacter:capture_order=o__Burkholderiales:capture_phylum=p__Proteobacteria:capture_species=s__Ramlibacter sp004144865:evalue=4.28e-55:gapopen=0.0:heptad=MCP-36H:length=101.0:mismatch=3.0:qcovhsp=97.1:qend=101.0:qstart=1.0:ref_name=RS_GCF_013266755.1_protein.faa_NZ_JABRWJ010000004.1_18@PF00015_full_PFAM.325.505:scovhsp=56.1:send=105.0:sstart=5.0],254ca86e-895e-410e-8fe6-c1760ae1f3a2_4@MCPsignal.24.164:0.0382039[&&NHX:Sample=rhiztom3:Type=capture:besthit=83.9:bitscore=198.0:capture_class=c__Gammaproteobacteria:capture_domain=d__Bacteria:capture_family=f__Burkholderiaceae:capture_genus=g__Massilia:capture_order=o__Burkholderiales:capture_phylum=p__Proteobacteria:capture_species=s__Massilia aurea_A:evalue=2.05e-65:gapopen=2.0:heptad=MCP-36H:length=143.0:mismatch=15.0:qcovhsp=100.0:qend=140.0:qstart=1.0:ref_name=RS_GCF_013266755.1_protein.faa_NZ_JABRWJ010000004.1_18@PF00015_full_PFAM.325.505:scovhsp=76.7:send=146.0:sstart=9.0])0.896:0.062008[&&NHX:Sample_counter=rhiztom3--2:Type_counter=capture--2:besthit_avg=90.45:besthit_max=97.0:besthit_min=83.9:besthit_std=9.263098833543769:besthit_sum=180.9:bitscore_avg=184.0:bitscore_max=198.0:bitscore_min=170.0:bitscore_std=19.79898987322333:bitscore_sum=368.0:capture_class_counter=c__Gammaproteobacteria--2:capture_domain_counter=d__Bacteria--2:capture_family_counter=f__Burkholderiaceae--2:capture_genus_counter=g__Massilia--1||g__Ramlibacter--1:capture_order_counter=o__Burkholderiales--2:capture_phylum_counter=p__Proteobacteria--2:capture_species_counter=s__Massilia aurea_A--1||s__Ramlibacter sp004144865--1:evalue_avg=2.1400000001025003e-55:evalue_max=4.28e-55:evalue_min=2.05e-65:evalue_std=3.026417023333467e-55:evalue_sum=4.2800000002050006e-55:gapopen_avg=1.0:gapopen_max=2.0:gapopen_min=0.0:gapopen_std=1.4142135623730951:gapopen_sum=2.0:gtdb_class_counter=:gtdb_domain_counter=:gtdb_family_counter=:gtdb_genus_counter=:gtdb_order_counter=:gtdb_phylum_counter=:gtdb_species_counter=:heptad_counter=MCP-36H--2:lbd_counter=:length_avg=122.0:length_max=143.0:length_min=101.0:length_std=29.698484809834994:length_sum=244.0:mismatch_avg=9.0:mismatch_max=15.0:mismatch_min=3.0:mismatch_std=8.48528137423857:mismatch_sum=18.0:name=N1082074:qcovhsp_avg=98.55:qcovhsp_max=100.0:qcovhsp_min=97.1:qcovhsp_std=2.0506096654409918:qcovhsp_sum=197.1:qend_avg=120.5:qend_max=140.0:qend_min=101.0:qend_std=27.577164466275352:qend_sum=241.0:qstart_avg=1.0:qstart_max=1.0:qstart_min=1.0:qstart_std=0.0:qstart_sum=2.0:ref_name_counter=RS_GCF_013266755.1_protein.faa_NZ_JABRWJ010000004.1_18@PF00015_full_PFAM.325.505--2:scovhsp_avg=66.4:scovhsp_max=76.7:scovhsp_min=56.1:scovhsp_std=14.56639969244288:scovhsp_sum=132.8:send_avg=125.5:send_max=146.0:send_min=105.0:send_std=28.991378028648448:send_sum=251.0:sstart_avg=7.0:sstart_max=9.0:sstart_min=5.0:sstart_std=2.8284271247461903:sstart_sum=14.0])0:5e-09[&&NHX:Sample_counter=rhizpot1--1||rhiztom1--3||rhiztom2--16||rhiztom3--49:Type_counter=capture--69:besthit_avg=95.02586206896552:besthit_max=98.0:besthit_min=80.2:besthit_std=3.334064499361764:besthit_sum=5511.5:bitscore_avg=233.10344827586206:bitscore_max=266.0:bitscore_min=147.0:bitscore_std=35.1246850046049:bitscore_sum=13520.0:capture_class_counter=c__Clostridia--3||c__Gammaproteobacteria--61||c__Halobacteria--3||c__Thermodesulfovibrionia--1||c__Vicinamibacteria--1:capture_domain_counter=d__Archaea--3||d__Bacteria--66:capture_family_counter=f__Burkholderiaceae--52||f__Casimicrobiaceae--1||f__Dissulfurispiraceae--1||f__Enterobacteriaceae--1||f__JAFNAJ01--1||f__Lachnospiraceae--3||f__Natrialbaceae--3||f__Natronospirillaceae--2||f__Salinisphaeraceae--1||f__Xanthomonadaceae--4:capture_genus_counter=g__Acidovorax_A--1||g__Aquabacterium--2||g__CAIWHR01--1||g__COE1--2||g__Citrobacter_A--1||g__Cupriavidus--1||g__GCA-2634385--1||g__Halovivax--3||g__JADJCH01--3||g__JAEUQQ01--1||g__Massilia--7||g__Paraburkholderia--1||g__Ramlibacter--18||g__Rhizobacter--17||g__Rubrivivax--1||g__Saccharospirillum--2||g__Salinisphaera--1||g__Stenotrophomonas--1||g__Thermomonas--1||g__UBA3402--1||g__Variovorax--1||g__Xanthomonas_A--2:capture_order_counter=o__Burkholderiales--53||o__Enterobacterales--1||o__Halobacteriales--3||o__Lachnospirales--3||o__Nevskiales--1||o__Pseudomonadales--2||o__Thermodesulfovibrionales--1||o__Vicinamibacterales--1||o__Xanthomonadales--4:capture_phylum_counter=p__Acidobacteriota--1||p__Firmicutes_A--3||p__Halobacteriota--3||p__Nitrospirota--1||p__Proteobacteria--61:capture_species_counter=s__Acidovorax_A citrulli--1||s__Aquabacterium sp002339015--2||s__CAIWHR01 sp903912485--1||s__COE1 sp009774375--2||s__Citrobacter_A telavivensis--1||s__Cupriavidus sp013361545--1||s__GCA-2634385 sp002634385--1||s__Halovivax sp007119345--3||s__JADJCH01 sp016703325--3||s__JAEUQQ01 sp016789685--1||s__Massilia aurea_A--6||s__Massilia sp003484545--1||s__Paraburkholderia diazotrophica--1||s__Ramlibacter sp004144865--18||s__Rhizobacter sp900142965--17||s__Rubrivivax sp903822435--1||s__Saccharospirillum impatiens--2||s__Salinisphaera sp003177035--1||s__Stenotrophomonas nitritireducens--1||s__Thermomonas sp011302915--1||s__UBA3402 sp910585645--1||s__Variovorax sp001426505--1||s__Xanthomonas_A sontii--2:evalue_avg=8.120690802259344e-48:evalue_max=4.71e-46:evalue_min=4.19e-92:evalue_std=6.184532972366744e-47:evalue_sum=4.71000066531042e-46:gapopen_avg=0.2413793103448276:gapopen_max=2.0:gapopen_min=0.0:gapopen_std=0.5064615753280071:gapopen_sum=14.0:gtdb_class_counter=:gtdb_domain_counter=:gtdb_family_counter=:gtdb_genus_counter=:gtdb_order_counter=:gtdb_phylum_counter=:gtdb_species_counter=:heptad_counter=MCP-36H--69:lbd_counter=:length_avg=139.8448275862069:length_max=158.0:length_min=96.0:length_std=19.926885412689405:length_sum=8111.0:mismatch_avg=6.482758620689655:mismatch_max=21.0:mismatch_min=2.0:mismatch_std=3.5155862444929773:mismatch_sum=376.0:name=N1082075:qcovhsp_avg=99.61724137931034:qcovhsp_max=100.0:qcovhsp_min=96.2:qcovhsp_std=0.7869857955949652:qcovhsp_sum=5777.8:qend_avg=139.74137931034483:qend_max=157.0:qend_min=96.0:qend_std=19.864947834064168:qend_sum=8105.0:qstart_avg=1.0862068965517242:qstart_max=2.0:qstart_min=1.0:qstart_std=0.2831206276062635:qstart_sum=63.0:ref_name_counter=GB_GCA_013360485.1_protein.faa_JABWBN010000354.1_1@PF00015_full_PFAM.56.238--1||GB_GCA_016213205.1_protein.faa_JACRAZ010000073.1_6@PF00015_full_PFAM.320.509--53||RS_GCF_013266755.1_protein.faa_NZ_JABRWJ010000004.1_18@PF00015_full_PFAM.325.505--4:scovhsp_avg=74.1241379310345:scovhsp_max=82.5:scovhsp_min=50.8:scovhsp_std=10.304730822004746:scovhsp_sum=4299.200000000001:send_avg=153.5344827586207:send_max=163.0:send_min=104.0:send_std=15.291570338326219:send_sum=8905.0:sstart_avg=14.89655172413793:sstart_max=68.0:sstart_min=5.0:sstart_std=16.612919993420903:sstart_sum=864.0],20a9e0d9-80a9-5f96-9627-25f5bd34afff_5@MCPsignal.20.162:0.0287311[&&NHX:Sample=rhiztom3:Type=capture:besthit=93.7:bitscore=234.0:capture_class=c__Gammaproteobacteria:capture_domain=d__Bacteria:capture_family=f__Burkholderiaceae:capture_genus=g__Ramlibacter:capture_order=o__Burkholderiales:capture_phylum=p__Proteobacteria:capture_species=s__Ramlibacter sp004144865:evalue=1.47e-79:gapopen=0.0:heptad=MCP-36H:length=142.0:mismatch=9.0:qcovhsp=100.0:qend=142.0:qstart=1.0:ref_name=GB_GCA_016213205.1_protein.faa_JACRAZ010000073.1_6@PF00015_full_PFAM.320.509:scovhsp=75.1:send=163.0:sstart=22.0])0:5e-09[&&NHX:Sample_counter=rhizpot1--1||rhiztom1--3||rhiztom2--16||rhiztom3--50:Type_counter=capture--70:besthit_avg=95.00338983050847:besthit_max=98.0:besthit_min=80.2:besthit_std=3.309701835809951:besthit_sum=5605.2:bitscore_avg=233.11864406779662:bitscore_max=266.0:bitscore_min=147.0:bitscore_std=34.82076508189286:bitscore_sum=13754.0:capture_class_counter=c__Clostridia--3||c__Gammaproteobacteria--62||c__Halobacteria--3||c__Thermodesulfovibrionia--1||c__Vicinamibacteria--1:capture_domain_counter=d__Archaea--3||d__Bacteria--67:capture_family_counter=f__Burkholderiaceae--53||f__Casimicrobiaceae--1||f__Dissulfurispiraceae--1||f__Enterobacteriaceae--1||f__JAFNAJ01--1||f__Lachnospiraceae--3||f__Natrialbaceae--3||f__Natronospirillaceae--2||f__Salinisphaeraceae--1||f__Xanthomonadaceae--4:capture_genus_counter=g__Acidovorax_A--1||g__Aquabacterium--2||g__CAIWHR01--1||g__COE1--2||g__Citrobacter_A--1||g__Cupriavidus--1||g__GCA-2634385--1||g__Halovivax--3||g__JADJCH01--3||g__JAEUQQ01--1||g__Massilia--7||g__Paraburkholderia--1||g__Ramlibacter--19||g__Rhizobacter--17||g__Rubrivivax--1||g__Saccharospirillum--2||g__Salinisphaera--1||g__Stenotrophomonas--1||g__Thermomonas--1||g__UBA3402--1||g__Variovorax--1||g__Xanthomonas_A--2:capture_order_counter=o__Burkholderiales--54||o__Enterobacterales--1||o__Halobacteriales--3||o__Lachnospirales--3||o__Nevskiales--1||o__Pseudomonadales--2||o__Thermodesulfovibrionales--1||o__Vicinamibacterales--1||o__Xanthomonadales--4:capture_phylum_counter=p__Acidobacteriota--1||p__Firmicutes_A--3||p__Halobacteriota--3||p__Nitrospirota--1||p__Proteobacteria--62:capture_species_counter=s__Acidovorax_A citrulli--1||s__Aquabacterium sp002339015--2||s__CAIWHR01 sp903912485--1||s__COE1 sp009774375--2||s__Citrobacter_A telavivensis--1||s__Cupriavidus sp013361545--1||s__GCA-2634385 sp002634385--1||s__Halovivax sp007119345--3||s__JADJCH01 sp016703325--3||s__JAEUQQ01 sp016789685--1||s__Massilia aurea_A--6||s__Massilia sp003484545--1||s__Paraburkholderia diazotrophica--1||s__Ramlibacter sp004144865--19||s__Rhizobacter sp900142965--17||s__Rubrivivax sp903822435--1||s__Saccharospirillum impatiens--2||s__Salinisphaera sp003177035--1||s__Stenotrophomonas nitritireducens--1||s__Thermomonas sp011302915--1||s__UBA3402 sp910585645--1||s__Variovorax sp001426505--1||s__Xanthomonas_A sontii--2:evalue_avg=7.983051975102406e-48:evalue_max=4.71e-46:evalue_min=4.19e-92:evalue_std=6.131897692263051e-47:evalue_sum=4.71000066531042e-46:gapopen_avg=0.23728813559322035:gapopen_max=2.0:gapopen_min=0.0:gapopen_std=0.5030590234393032:gapopen_sum=14.0:gtdb_class_counter=:gtdb_domain_counter=:gtdb_family_counter=:gtdb_genus_counter=:gtdb_order_counter=:gtdb_phylum_counter=:gtdb_species_counter=:heptad_counter=MCP-36H--70:lbd_counter=:length_avg=139.88135593220338:length_max=158.0:length_min=96.0:length_std=19.75634751403371:length_sum=8253.0:mismatch_avg=6.52542372881356:mismatch_max=21.0:mismatch_min=2.0:mismatch_std=3.5005217946185745:mismatch_sum=385.0:name=N1082077:qcovhsp_avg=99.62372881355932:qcovhsp_max=100.0:qcovhsp_min=96.2:qcovhsp_std=0.7817617114350193:qcovhsp_sum=5877.8:qend_avg=139.77966101694915:qend_max=157.0:qend_min=96.0:qend_std=19.695148883374344:qend_sum=8247.0:qstart_avg=1.0847457627118644:qstart_max=2.0:qstart_min=1.0:qstart_std=0.2808936228404367:qstart_sum=64.0:ref_name_counter=GB_GCA_013360485.1_protein.faa_JABWBN010000354.1_1@PF00015_full_PFAM.56.238--1||GB_GCA_016213205.1_protein.faa_JACRAZ010000073.1_6@PF00015_full_PFAM.320.509--54||RS_GCF_013266755.1_protein.faa_NZ_JABRWJ010000004.1_18@PF00015_full_PFAM.325.505--4:scovhsp_avg=74.14067796610169:scovhsp_max=82.5:scovhsp_min=50.8:scovhsp_std=10.2163006774682:scovhsp_sum=4374.3:send_avg=153.6949152542373:send_max=163.0:send_min=104.0:send_std=15.209178532406849:send_sum=9068.0:sstart_avg=15.016949152542374:sstart_max=68.0:sstart_min=5.0:sstart_std=16.495026967840452:sstart_sum=886.0])0:5e-09[&&NHX:Sample_counter=rhizpot1--1||rhizpot2--2||rhizpot3--2||rhiztom1--8||rhiztom2--24||rhiztom3--54:Type_counter=GTDB--4||capture--91:besthit_avg=94.87051282051281:besthit_max=100.0:besthit_min=79.4:besthit_std=3.7097312877223625:besthit_sum=7399.9:bitscore_avg=231.3846153846154:bitscore_max=266.0:bitscore_min=147.0:bitscore_std=35.306535493467045:bitscore_sum=18048.0:capture_class_counter=c__Alphaproteobacteria--1||c__Clostridia--3||c__Gammaproteobacteria--82||c__Halobacteria--3||c__Thermodesulfovibrionia--1||c__Vicinamibacteria--1:capture_domain_counter=d__Archaea--3||d__Bacteria--88:capture_family_counter=f__Burkholderiaceae--71||f__Casimicrobiaceae--2||f__Dissulfurispiraceae--1||f__Enterobacteriaceae--1||f__JAFNAJ01--1||f__Lachnospiraceae--3||f__Natrialbaceae--3||f__Natronospirillaceae--2||f__Rhodobacteraceae--1||f__Salinisphaeraceae--1||f__Xanthomonadaceae--5:capture_genus_counter=g__Acidovorax_A--2||g__Aquabacterium--2||g__Aquabacterium_A--1||g__CAIWHR01--2||g__COE1--2||g__Citrobacter_A--1||g__Cupriavidus--4||g__GCA-2634385--1||g__Halovivax--3||g__JADJCH01--3||g__JAEUQQ01--1||g__KK5--2||g__Massilia--7||g__Paraburkholderia--1||g__Ramlibacter--26||g__Rhizobacter--18||g__Rhodobacter--1||g__Rubrivivax--4||g__Saccharospirillum--2||g__Salinisphaera--1||g__Stenotrophomonas--1||g__Thermomonas--1||g__UBA3402--1||g__Variovorax--1||g__Xanthomonas_A--3:capture_order_counter=o__Burkholderiales--73||o__Enterobacterales--1||o__Halobacteriales--3||o__Lachnospirales--3||o__Nevskiales--1||o__Pseudomonadales--2||o__Rhodobacterales--1||o__Thermodesulfovibrionales--1||o__Vicinamibacterales--1||o__Xanthomonadales--5:capture_phylum_counter=p__Acidobacteriota--1||p__Firmicutes_A--3||p__Halobacteriota--3||p__Nitrospirota--1||p__Proteobacteria--83:capture_species_counter=s__Acidovorax_A citrulli--2||s__Aquabacterium sp002339015--2||s__Aquabacterium_A sp013360485--1||s__CAIWHR01 sp903912485--2||s__COE1 sp009774375--2||s__Citrobacter_A telavivensis--1||s__Cupriavidus sp013361545--4||s__GCA-2634385 sp002634385--1||s__Halovivax sp007119345--3||s__JADJCH01 sp016703325--3||s__JAEUQQ01 sp016789685--1||s__KK5 sp001984095--2||s__Massilia aurea_A--6||s__Massilia sp003484545--1||s__Paraburkholderia diazotrophica--1||s__Ramlibacter sp004144865--26||s__Rhizobacter sp900142965--18||s__Rhodobacter maris--1||s__Rubrivivax sp903822435--4||s__Saccharospirillum impatiens--2||s__Salinisphaera sp003177035--1||s__Stenotrophomonas nitritireducens--1||s__Thermomonas sp011302915--1||s__UBA3402 sp910585645--1||s__Variovorax sp001426505--1||s__Xanthomonas_A sontii--3:evalue_avg=6.038462535950422e-48:evalue_max=4.71e-46:evalue_min=4.19e-92:evalue_std=5.333024819380071e-47:evalue_sum=4.7100007780413285e-46:gapopen_avg=0.21794871794871795:gapopen_max=2.0:gapopen_min=0.0:gapopen_std=0.5005824113797354:gapopen_sum=17.0:gtdb_class_counter=c__Gammaproteobacteria--4:gtdb_domain_counter=d__Bacteria--4:gtdb_family_counter=f__Burkholderiaceae--4:gtdb_genus_counter=g__Aquabacterium_A--4:gtdb_order_counter=o__Burkholderiales--4:gtdb_phylum_counter=p__Proteobacteria--4:gtdb_species_counter=s__Aquabacterium_A sp013360485--1||s__Aquabacterium_A sp016213205--1||s__Aquabacterium_A terrae--2:heptad_counter=MCP-36H--95:lbd_counter=:lca_tree=g__Aquabacterium_A:length_avg=139.5897435897436:length_max=160.0:length_min=96.0:length_std=20.26027774930182:length_sum=10888.0:mismatch_avg=6.769230769230769:mismatch_max=26.0:mismatch_min=0.0:mismatch_std=4.4075586696688935:mismatch_sum=528.0:name=N1082078:qcovhsp_avg=99.68589743589745:qcovhsp_max=100.0:qcovhsp_min=96.2:qcovhsp_std=0.7130917426950294:qcovhsp_sum=7775.500000000001:qend_avg=139.47435897435898:qend_max=157.0:qend_min=96.0:qend_std=20.156352715175302:qend_sum=10879.0:qstart_avg=1.0769230769230769:qstart_max=2.0:qstart_min=1.0:qstart_std=0.2681940937606046:qstart_sum=84.0:ref_name_counter=GB_GCA_013360485.1_protein.faa_JABWBN010000354.1_1@PF00015_full_PFAM.56.238--3||GB_GCA_016213205.1_protein.faa_JACRAZ010000073.1_6@PF00015_full_PFAM.320.509--71||RS_GCF_013266755.1_protein.faa_NZ_JABRWJ010000004.1_18@PF00015_full_PFAM.325.505--4:scovhsp_avg=73.98846153846152:scovhsp_max=82.5:scovhsp_min=50.8:scovhsp_std=10.48973500425728:scovhsp_sum=5771.0999999999985:send_avg=153.21794871794873:send_max=163.0:send_min=104.0:send_std=15.94197875568421:send_sum=11951.0:sstart_avg=14.833333333333334:sstart_max=68.0:sstart_min=5.0:sstart_std=16.505344798773727:sstart_sum=1157.0],((406dc888-2c66-4fb9-92ac-017131f17d0b_2@MCPsignal.21.160:0.0265305[&&NHX:Sample=rhiztom3:Type=capture:besthit=93.5:bitscore=226.0:capture_class=c__Gammaproteobacteria:capture_domain=d__Bacteria:capture_family=f__Xanthomonadaceae:capture_genus=g__Xanthomonas_A:capture_order=o__Xanthomonadales:capture_phylum=p__Proteobacteria:capture_species=s__Xanthomonas_A sontii:evalue=2.92e-76:gapopen=0.0:heptad=MCP-36H:length=138.0:mismatch=9.0:qcovhsp=99.3:qend=139.0:qstart=2.0:ref_name=GB_GCA_016213205.1_protein.faa_JACRAZ010000073.1_6@PF00015_full_PFAM.320.509:scovhsp=73.0:send=163.0:sstart=26.0],f96bf56e-41b9-48d3-b085-e452c89292cd_1@MCPsignal.110.213:0.0256498[&&NHX:Sample=rhiztom2:Type=capture:besthit=94.1:bitscore=164.0:capture_class=c__Gammaproteobacteria:capture_domain=d__Bacteria:capture_family=f__Burkholderiaceae:capture_genus=g__Aquabacterium:capture_order=o__Burkholderiales:capture_phylum=p__Proteobacteria:capture_species=s__Aquabacterium sp002339015:evalue=1.58e-52:gapopen=0.0:heptad=MCP-36H:length=102.0:mismatch=6.0:qcovhsp=99.0:qend=102.0:qstart=1.0:ref_name=RS_GCF_013266755.1_protein.faa_NZ_JABRWJ010000004.1_18@PF00015_full_PFAM.325.505:scovhsp=56.7:send=106.0:sstart=5.0])0.787:0.00665821[&&NHX:Sample_counter=rhiztom2--1||rhiztom3--1:Type_counter=capture--2:besthit_avg=93.8:besthit_max=94.1:besthit_min=93.5:besthit_std=0.42426406871192446:besthit_sum=187.6:bitscore_avg=195.0:bitscore_max=226.0:bitscore_min=164.0:bitscore_std=43.840620433565945:bitscore_sum=390.0:capture_class_counter=c__Gammaproteobacteria--2:capture_domain_counter=d__Bacteria--2:capture_family_counter=f__Burkholderiaceae--1||f__Xanthomonadaceae--1:capture_genus_counter=g__Aquabacterium--1||g__Xanthomonas_A--1:capture_order_counter=o__Burkholderiales--1||o__Xanthomonadales--1:capture_phylum_counter=p__Proteobacteria--2:capture_species_counter=s__Aquabacterium sp002339015--1||s__Xanthomonas_A sontii--1:evalue_avg=7.9e-53:evalue_max=1.58e-52:evalue_min=2.92e-76:evalue_std=1.1172287142747452e-52:evalue_sum=1.58e-52:gapopen_avg=0.0:gapopen_max=0.0:gapopen_min=0.0:gapopen_std=0.0:gapopen_sum=0.0:gtdb_class_counter=:gtdb_domain_counter=:gtdb_family_counter=:gtdb_genus_counter=:gtdb_order_counter=:gtdb_phylum_counter=:gtdb_species_counter=:heptad_counter=MCP-36H--2:lbd_counter=:length_avg=120.0:length_max=138.0:length_min=102.0:length_std=25.45584412271571:length_sum=240.0:mismatch_avg=7.5:mismatch_max=9.0:mismatch_min=6.0:mismatch_std=2.1213203435596424:mismatch_sum=15.0:name=N1082081:qcovhsp_avg=99.15:qcovhsp_max=99.3:qcovhsp_min=99.0:qcovhsp_std=0.21213203435596226:qcovhsp_sum=198.3:qend_avg=120.5:qend_max=139.0:qend_min=102.0:qend_std=26.16295090390226:qend_sum=241.0:qstart_avg=1.5:qstart_max=2.0:qstart_min=1.0:qstart_std=0.7071067811865476:qstart_sum=3.0:ref_name_counter=GB_GCA_016213205.1_protein.faa_JACRAZ010000073.1_6@PF00015_full_PFAM.320.509--1||RS_GCF_013266755.1_protein.faa_NZ_JABRWJ010000004.1_18@PF00015_full_PFAM.325.505--1:scovhsp_avg=64.85:scovhsp_max=73.0:scovhsp_min=56.7:scovhsp_std=11.525840533340723:scovhsp_sum=129.7:send_avg=134.5:send_max=163.0:send_min=106.0:send_std=40.30508652763321:send_sum=269.0:sstart_avg=15.5:sstart_max=26.0:sstart_min=5.0:sstart_std=14.849242404917497:sstart_sum=31.0],((cbe986e5-4365-52e8-8080-e267089a7b94_5@MCPsignal.156.277:0.00680949[&&NHX:Sample=rhiztom3:Type=capture:besthit=97.5:bitscore=201.0:capture_class=c__Gammaproteobacteria:capture_domain=d__Bacteria:capture_family=f__Burkholderiaceae:capture_genus=g__Ramlibacter:capture_order=o__Burkholderiales:capture_phylum=p__Proteobacteria:capture_species=s__Ramlibacter sp004144865:evalue=1.1e-66:gapopen=0.0:heptad=MCP-36H:length=118.0:mismatch=3.0:qcovhsp=97.5:qend=118.0:qstart=1.0:ref_name=GB_GCA_016213205.1_protein.faa_JACRAZ010000073.1_6@PF00015_full_PFAM.320.509:scovhsp=62.4:send=125.0:sstart=8.0],((10d7efdd-b9cd-4b73-a579-aaa2928a2d8c_4@MCPsignal.51.113:5e-09[&&NHX:Sample=rhiztom3:Type=capture:capture_class=c__Gammaproteobacteria:capture_domain=d__Bacteria:capture_family=f__Xanthomonadaceae:capture_genus=g__Lysobacter:capture_order=o__Xanthomonadales:capture_phylum=p__Proteobacteria:capture_species=s__Lysobacter sp000426005:heptad=MCP-36H],(0d382947-4324-4010-8580-d898d341617d_6@MCPsignal.52.150:0.00844374[&&NHX:Sample=rhizpot1:Type=capture:capture_class=c__Alphaproteobacteria:capture_domain=d__Bacteria:capture_family=f__Beijerinckiaceae:capture_genus=g__Methylobacterium:capture_order=o__Rhizobiales:capture_phylum=p__Proteobacteria:capture_species=s__Methylobacterium sp001423265:heptad=MCP-36H],071c9113-90f1-460e-8526-927c4c48518e_4@MCPsignal.24.116:5e-09[&&NHX:Sample=rhizpot3:Type=capture:besthit=76.1:bitscore=124.0:capture_class=c__Alphaproteobacteria:capture_domain=d__Bacteria:capture_family=f__Beijerinckiaceae:capture_genus=g__Methylobacterium:capture_order=o__Rhizobiales:capture_phylum=p__Proteobacteria:capture_species=s__Methylobacterium radiodurans:evalue=2.57e-37:gapopen=0.0:heptad=MCP-36H:length=92.0:mismatch=22.0:qcovhsp=100.0:qend=92.0:qstart=1.0:ref_name=RS_GCF_001447195.1_protein.faa_NZ_LFRI01000341.1_219@PF00015_full_PFAM.315.489:scovhsp=52.9:send=159.0:sstart=68.0])0.988:0.300162[&&NHX:Sample_counter=rhizpot1--1||rhizpot3--1:Type_counter=capture--2:besthit_avg=76.1:besthit_max=76.1:besthit_min=76.1:besthit_std=0:besthit_sum=76.1:bitscore_avg=124.0:bitscore_max=124.0:bitscore_min=124.0:bitscore_std=0:bitscore_sum=124.0:capture_class_counter=c__Alphaproteobacteria--2:capture_domain_counter=d__Bacteria--2:capture_family_counter=f__Beijerinckiaceae--2:capture_genus_counter=g__Methylobacterium--2:capture_order_counter=o__Rhizobiales--2:capture_phylum_counter=p__Proteobacteria--2:capture_species_counter=s__Methylobacterium radiodurans--1||s__Methylobacterium sp001423265--1:evalue_avg=2.57e-37:evalue_max=2.57e-37:evalue_min=2.57e-37:evalue_std=0:evalue_sum=2.57e-37:gapopen_avg=0.0:gapopen_max=0.0:gapopen_min=0.0:gapopen_std=0:gapopen_sum=0.0:gtdb_class_counter=:gtdb_domain_counter=:gtdb_family_counter=:gtdb_genus_counter=:gtdb_order_counter=:gtdb_phylum_counter=:gtdb_species_counter=:heptad_counter=MCP-36H--2:lbd_counter=:length_avg=92.0:length_max=92.0:length_min=92.0:length_std=0:length_sum=92.0:mismatch_avg=22.0:mismatch_max=22.0:mismatch_min=22.0:mismatch_std=0:mismatch_sum=22.0:name=N1082086:qcovhsp_avg=100.0:qcovhsp_max=100.0:qcovhsp_min=100.0:qcovhsp_std=0:qcovhsp_sum=100.0:qend_avg=92.0:qend_max=92.0:qend_min=92.0:qend_std=0:qend_sum=92.0:qstart_avg=1.0:qstart_max=1.0:qstart_min=1.0:qstart_std=0:qstart_sum=1.0:ref_name_counter=RS_GCF_001447195.1_protein.faa_NZ_LFRI01000341.1_219@PF00015_full_PFAM.315.489--1:scovhsp_avg=52.9:scovhsp_max=52.9:scovhsp_min=52.9:scovhsp_std=0:scovhsp_sum=52.9:send_avg=159.0:send_max=159.0:send_min=159.0:send_std=0:send_sum=159.0:sstart_avg=68.0:sstart_max=68.0:sstart_min=68.0:sstart_std=0:sstart_sum=68.0])0.003:0.0628482[&&NHX:Sample_counter=rhizpot1--1||rhizpot3--1||rhiztom3--1:Type_counter=capture--3:besthit_avg=76.1:besthit_max=76.1:besthit_min=76.1:besthit_std=0:besthit_sum=76.1:bitscore_avg=124.0:bitscore_max=124.0:bitscore_min=124.0:bitscore_std=0:bitscore_sum=124.0:capture_class_counter=c__Alphaproteobacteria--2||c__Gammaproteobacteria--1:capture_domain_counter=d__Bacteria--3:capture_family_counter=f__Beijerinckiaceae--2||f__Xanthomonadaceae--1:capture_genus_counter=g__Lysobacter--1||g__Methylobacterium--2:capture_order_counter=o__Rhizobiales--2||o__Xanthomonadales--1:capture_phylum_counter=p__Proteobacteria--3:capture_species_counter=s__Lysobacter sp000426005--1||s__Methylobacterium radiodurans--1||s__Methylobacterium sp001423265--1:evalue_avg=2.57e-37:evalue_max=2.57e-37:evalue_min=2.57e-37:evalue_std=0:evalue_sum=2.57e-37:gapopen_avg=0.0:gapopen_max=0.0:gapopen_min=0.0:gapopen_std=0:gapopen_sum=0.0:gtdb_class_counter=:gtdb_domain_counter=:gtdb_family_counter=:gtdb_genus_counter=:gtdb_order_counter=:gtdb_phylum_counter=:gtdb_species_counter=:heptad_counter=MCP-36H--3:lbd_counter=:length_avg=92.0:length_max=92.0:length_min=92.0:length_std=0:length_sum=92.0:mismatch_avg=22.0:mismatch_max=22.0:mismatch_min=22.0:mismatch_std=0:mismatch_sum=22.0:name=N1082087:qcovhsp_avg=100.0:qcovhsp_max=100.0:qcovhsp_min=100.0:qcovhsp_std=0:qcovhsp_sum=100.0:qend_avg=92.0:qend_max=92.0:qend_min=92.0:qend_std=0:qend_sum=92.0:qstart_avg=1.0:qstart_max=1.0:qstart_min=1.0:qstart_std=0:qstart_sum=1.0:ref_name_counter=RS_GCF_001447195.1_protein.faa_NZ_LFRI01000341.1_219@PF00015_full_PFAM.315.489--1:scovhsp_avg=52.9:scovhsp_max=52.9:scovhsp_min=52.9:scovhsp_std=0:scovhsp_sum=52.9:send_avg=159.0:send_max=159.0:send_min=159.0:send_std=0:send_sum=159.0:sstart_avg=68.0:sstart_max=68.0:sstart_min=68.0:sstart_std=0:sstart_sum=68.0],03e64d0c-168d-446c-a361-ee3c77106b1d_5@MCPsignal.306.353:0.0139933[&&NHX:Sample=rhiztom3:Type=capture:capture_class=c__Gammaproteobacteria:capture_domain=d__Bacteria:capture_family=f__Burkholderiaceae:capture_genus=g__Comamonas:capture_order=o__Burkholderiales:capture_phylum=p__Proteobacteria:capture_species=s__Comamonas sp019104825:heptad=MCP-36H])0:5e-09[&&NHX:Sample_counter=rhizpot1--1||rhizpot3--1||rhiztom3--2:Type_counter=capture--4:besthit_avg=76.1:besthit_max=76.1:besthit_min=76.1:besthit_std=0:besthit_sum=76.1:bitscore_avg=124.0:bitscore_max=124.0:bitscore_min=124.0:bitscore_std=0:bitscore_sum=124.0:capture_class_counter=c__Alphaproteobacteria--2||c__Gammaproteobacteria--2:capture_domain_counter=d__Bacteria--4:capture_family_counter=f__Beijerinckiaceae--2||f__Burkholderiaceae--1||f__Xanthomonadaceae--1:capture_genus_counter=g__Comamonas--1||g__Lysobacter--1||g__Methylobacterium--2:capture_order_counter=o__Burkholderiales--1||o__Rhizobiales--2||o__Xanthomonadales--1:capture_phylum_counter=p__Proteobacteria--4:capture_species_counter=s__Comamonas sp019104825--1||s__Lysobacter sp000426005--1||s__Methylobacterium radiodurans--1||s__Methylobacterium sp001423265--1:evalue_avg=2.57e-37:evalue_max=2.57e-37:evalue_min=2.57e-37:evalue_std=0:evalue_sum=2.57e-37:gapopen_avg=0.0:gapopen_max=0.0:gapopen_min=0.0:gapopen_std=0:gapopen_sum=0.0:gtdb_class_counter=:gtdb_domain_counter=:gtdb_family_counter=:gtdb_genus_counter=:gtdb_order_counter=:gtdb_phylum_counter=:gtdb_species_counter=:heptad_counter=MCP-36H--4:lbd_counter=:length_avg=92.0:length_max=92.0:length_min=92.0:length_std=0:length_sum=92.0:mismatch_avg=22.0:mismatch_max=22.0:mismatch_min=22.0:mismatch_std=0:mismatch_sum=22.0:name=N1082089:qcovhsp_avg=100.0:qcovhsp_max=100.0:qcovhsp_min=100.0:qcovhsp_std=0:qcovhsp_sum=100.0:qend_avg=92.0:qend_max=92.0:qend_min=92.0:qend_std=0:qend_sum=92.0:qstart_avg=1.0:qstart_max=1.0:qstart_min=1.0:qstart_std=0:qstart_sum=1.0:ref_name_counter=RS_GCF_001447195.1_protein.faa_NZ_LFRI01000341.1_219@PF00015_full_PFAM.315.489--1:scovhsp_avg=52.9:scovhsp_max=52.9:scovhsp_min=52.9:scovhsp_std=0:scovhsp_sum=52.9:send_avg=159.0:send_max=159.0:send_min=159.0:send_std=0:send_sum=159.0:sstart_avg=68.0:sstart_max=68.0:sstart_min=68.0:sstart_std=0:sstart_sum=68.0])0.024:0.0065857[&&NHX:Sample_counter=rhizpot1--1||rhizpot3--1||rhiztom3--3:Type_counter=capture--5:besthit_avg=86.8:besthit_max=97.5:besthit_min=76.1:besthit_std=15.132085117392121:besthit_sum=173.6:bitscore_avg=162.5:bitscore_max=201.0:bitscore_min=124.0:bitscore_std=54.44722215136416:bitscore_sum=325.0:capture_class_counter=c__Alphaproteobacteria--2||c__Gammaproteobacteria--3:capture_domain_counter=d__Bacteria--5:capture_family_counter=f__Beijerinckiaceae--2||f__Burkholderiaceae--2||f__Xanthomonadaceae--1:capture_genus_counter=g__Comamonas--1||g__Lysobacter--1||g__Methylobacterium--2||g__Ramlibacter--1:capture_order_counter=o__Burkholderiales--2||o__Rhizobiales--2||o__Xanthomonadales--1:capture_phylum_counter=p__Proteobacteria--5:capture_species_counter=s__Comamonas sp019104825--1||s__Lysobacter sp000426005--1||s__Methylobacterium radiodurans--1||s__Methylobacterium sp001423265--1||s__Ramlibacter sp004144865--1:evalue_avg=1.285e-37:evalue_max=2.57e-37:evalue_min=1.1e-66:evalue_std=1.8172644276494271e-37:evalue_sum=2.57e-37:gapopen_avg=0.0:gapopen_max=0.0:gapopen_min=0.0:gapopen_std=0.0:gapopen_sum=0.0:gtdb_class_counter=:gtdb_domain_counter=:gtdb_family_counter=:gtdb_genus_counter=:gtdb_order_counter=:gtdb_phylum_counter=:gtdb_species_counter=:heptad_counter=MCP-36H--5:lbd_counter=:length_avg=105.0:length_max=118.0:length_min=92.0:length_std=18.384776310850235:length_sum=210.0:mismatch_avg=12.5:mismatch_max=22.0:mismatch_min=3.0:mismatch_std=13.435028842544403:mismatch_sum=25.0:name=N1082090:qcovhsp_avg=98.75:qcovhsp_max=100.0:qcovhsp_min=97.5:qcovhsp_std=1.7677669529663689:qcovhsp_sum=197.5:qend_avg=105.0:qend_max=118.0:qend_min=92.0:qend_std=18.384776310850235:qend_sum=210.0:qstart_avg=1.0:qstart_max=1.0:qstart_min=1.0:qstart_std=0.0:qstart_sum=2.0:ref_name_counter=GB_GCA_016213205.1_protein.faa_JACRAZ010000073.1_6@PF00015_full_PFAM.320.509--1||RS_GCF_001447195.1_protein.faa_NZ_LFRI01000341.1_219@PF00015_full_PFAM.315.489--1:scovhsp_avg=57.65:scovhsp_max=62.4:scovhsp_min=52.9:scovhsp_std=6.7175144212722016:scovhsp_sum=115.3:send_avg=142.0:send_max=159.0:send_min=125.0:send_std=24.041630560342615:send_sum=284.0:sstart_avg=38.0:sstart_max=68.0:sstart_min=8.0:sstart_std=42.42640687119285:sstart_sum=76.0],c58a473e-779a-4cef-9fe0-6f06b8f8959d_6@MCPsignal.383.447:5e-09[&&NHX:Sample=rhiztom3:Type=capture:capture_class=c__Halobacteria:capture_domain=d__Archaea:capture_family=f__Natrialbaceae:capture_genus=g__Halovivax:capture_order=o__Halobacteriales:capture_phylum=p__Halobacteriota:capture_species=s__Halovivax sp007119345:heptad=MCP-36H])0:1.8e-08[&&NHX:Sample_counter=rhizpot1--1||rhizpot3--1||rhiztom3--4:Type_counter=capture--6:besthit_avg=86.8:besthit_max=97.5:besthit_min=76.1:besthit_std=15.132085117392121:besthit_sum=173.6:bitscore_avg=162.5:bitscore_max=201.0:bitscore_min=124.0:bitscore_std=54.44722215136416:bitscore_sum=325.0:capture_class_counter=c__Alphaproteobacteria--2||c__Gammaproteobacteria--3||c__Halobacteria--1:capture_domain_counter=d__Archaea--1||d__Bacteria--5:capture_family_counter=f__Beijerinckiaceae--2||f__Burkholderiaceae--2||f__Natrialbaceae--1||f__Xanthomonadaceae--1:capture_genus_counter=g__Comamonas--1||g__Halovivax--1||g__Lysobacter--1||g__Methylobacterium--2||g__Ramlibacter--1:capture_order_counter=o__Burkholderiales--2||o__Halobacteriales--1||o__Rhizobiales--2||o__Xanthomonadales--1:capture_phylum_counter=p__Halobacteriota--1||p__Proteobacteria--5:capture_species_counter=s__Comamonas sp019104825--1||s__Halovivax sp007119345--1||s__Lysobacter sp000426005--1||s__Methylobacterium radiodurans--1||s__Methylobacterium sp001423265--1||s__Ramlibacter sp004144865--1:evalue_avg=1.285e-37:evalue_max=2.57e-37:evalue_min=1.1e-66:evalue_std=1.8172644276494271e-37:evalue_sum=2.57e-37:gapopen_avg=0.0:gapopen_max=0.0:gapopen_min=0.0:gapopen_std=0.0:gapopen_sum=0.0:gtdb_class_counter=:gtdb_domain_counter=:gtdb_family_counter=:gtdb_genus_counter=:gtdb_order_counter=:gtdb_phylum_counter=:gtdb_species_counter=:heptad_counter=MCP-36H--6:lbd_counter=:length_avg=105.0:length_max=118.0:length_min=92.0:length_std=18.384776310850235:length_sum=210.0:mismatch_avg=12.5:mismatch_max=22.0:mismatch_min=3.0:mismatch_std=13.435028842544403:mismatch_sum=25.0:name=N1082092:qcovhsp_avg=98.75:qcovhsp_max=100.0:qcovhsp_min=97.5:qcovhsp_std=1.7677669529663689:qcovhsp_sum=197.5:qend_avg=105.0:qend_max=118.0:qend_min=92.0:qend_std=18.384776310850235:qend_sum=210.0:qstart_avg=1.0:qstart_max=1.0:qstart_min=1.0:qstart_std=0.0:qstart_sum=2.0:ref_name_counter=GB_GCA_016213205.1_protein.faa_JACRAZ010000073.1_6@PF00015_full_PFAM.320.509--1||RS_GCF_001447195.1_protein.faa_NZ_LFRI01000341.1_219@PF00015_full_PFAM.315.489--1:scovhsp_avg=57.65:scovhsp_max=62.4:scovhsp_min=52.9:scovhsp_std=6.7175144212722016:scovhsp_sum=115.3:send_avg=142.0:send_max=159.0:send_min=125.0:send_std=24.041630560342615:send_sum=284.0:sstart_avg=38.0:sstart_max=68.0:sstart_min=8.0:sstart_std=42.42640687119285:sstart_sum=76.0])0:5e-09[&&NHX:Sample_counter=rhizpot1--1||rhizpot3--1||rhiztom2--1||rhiztom3--5:Type_counter=capture--8:besthit_avg=90.30000000000001:besthit_max=97.5:besthit_min=76.1:besthit_std=9.62912249376858:besthit_sum=361.20000000000005:bitscore_avg=178.75:bitscore_max=226.0:bitscore_min=124.0:bitscore_std=44.50749000636485:bitscore_sum=715.0:capture_class_counter=c__Alphaproteobacteria--2||c__Gammaproteobacteria--5||c__Halobacteria--1:capture_domain_counter=d__Archaea--1||d__Bacteria--7:capture_family_counter=f__Beijerinckiaceae--2||f__Burkholderiaceae--3||f__Natrialbaceae--1||f__Xanthomonadaceae--2:capture_genus_counter=g__Aquabacterium--1||g__Comamonas--1||g__Halovivax--1||g__Lysobacter--1||g__Methylobacterium--2||g__Ramlibacter--1||g__Xanthomonas_A--1:capture_order_counter=o__Burkholderiales--3||o__Halobacteriales--1||o__Rhizobiales--2||o__Xanthomonadales--2:capture_phylum_counter=p__Halobacteriota--1||p__Proteobacteria--7:capture_species_counter=s__Aquabacterium sp002339015--1||s__Comamonas sp019104825--1||s__Halovivax sp007119345--1||s__Lysobacter sp000426005--1||s__Methylobacterium radiodurans--1||s__Methylobacterium sp001423265--1||s__Ramlibacter sp004144865--1||s__Xanthomonas_A sontii--1:evalue_avg=6.425000000000004e-38:evalue_max=2.57e-37:evalue_min=2.92e-76:evalue_std=1.2849999999999998e-37:evalue_sum=2.5700000000000017e-37:gapopen_avg=0.0:gapopen_max=0.0:gapopen_min=0.0:gapopen_std=0.0:gapopen_sum=0.0:gtdb_class_counter=:gtdb_domain_counter=:gtdb_family_counter=:gtdb_genus_counter=:gtdb_order_counter=:gtdb_phylum_counter=:gtdb_species_counter=:heptad_counter=MCP-36H--8:lbd_counter=:length_avg=112.5:length_max=138.0:length_min=92.0:length_std=20.09145755455952:length_sum=450.0:mismatch_avg=10.0:mismatch_max=22.0:mismatch_min=3.0:mismatch_std=8.366600265340756:mismatch_sum=40.0:name=N1082093:qcovhsp_avg=98.95:qcovhsp_max=100.0:qcovhsp_min=97.5:qcovhsp_std=1.0535653752852736:qcovhsp_sum=395.8:qend_avg=112.75:qend_max=139.0:qend_min=92.0:qend_std=20.516253719104437:qend_sum=451.0:qstart_avg=1.25:qstart_max=2.0:qstart_min=1.0:qstart_std=0.5:qstart_sum=5.0:ref_name_counter=GB_GCA_016213205.1_protein.faa_JACRAZ010000073.1_6@PF00015_full_PFAM.320.509--2||RS_GCF_001447195.1_protein.faa_NZ_LFRI01000341.1_219@PF00015_full_PFAM.315.489--1||RS_GCF_013266755.1_protein.faa_NZ_JABRWJ010000004.1_18@PF00015_full_PFAM.325.505--1:scovhsp_avg=61.25:scovhsp_max=73.0:scovhsp_min=52.9:scovhsp_std=8.752333022305157:scovhsp_sum=245.0:send_avg=138.25:send_max=163.0:send_min=106.0:send_std=27.439327008268016:send_sum=553.0:sstart_avg=26.75:sstart_max=68.0:sstart_min=5.0:sstart_std=29.0215437218629:sstart_sum=107.0])0.585:1.3e-08[&&NHX:Sample_counter=rhizpot1--2||rhizpot2--2||rhizpot3--3||rhiztom1--8||rhiztom2--25||rhiztom3--59:Type_counter=GTDB--4||capture--99:besthit_avg=94.64756097560976:besthit_max=100.0:besthit_min=76.1:besthit_std=4.183041176451696:besthit_sum=7761.1:bitscore_avg=228.8170731707317:bitscore_max=266.0:bitscore_min=124.0:bitscore_std=37.26254136339573:bitscore_sum=18763.0:capture_class_counter=c__Alphaproteobacteria--3||c__Clostridia--3||c__Gammaproteobacteria--87||c__Halobacteria--4||c__Thermodesulfovibrionia--1||c__Vicinamibacteria--1:capture_domain_counter=d__Archaea--4||d__Bacteria--95:capture_family_counter=f__Beijerinckiaceae--2||f__Burkholderiaceae--74||f__Casimicrobiaceae--2||f__Dissulfurispiraceae--1||f__Enterobacteriaceae--1||f__JAFNAJ01--1||f__Lachnospiraceae--3||f__Natrialbaceae--4||f__Natronospirillaceae--2||f__Rhodobacteraceae--1||f__Salinisphaeraceae--1||f__Xanthomonadaceae--7:capture_genus_counter=g__Acidovorax_A--2||g__Aquabacterium--3||g__Aquabacterium_A--1||g__CAIWHR01--2||g__COE1--2||g__Citrobacter_A--1||g__Comamonas--1||g__Cupriavidus--4||g__GCA-2634385--1||g__Halovivax--4||g__JADJCH01--3||g__JAEUQQ01--1||g__KK5--2||g__Lysobacter--1||g__Massilia--7||g__Methylobacterium--2||g__Paraburkholderia--1||g__Ramlibacter--27||g__Rhizobacter--18||g__Rhodobacter--1||g__Rubrivivax--4||g__Saccharospirillum--2||g__Salinisphaera--1||g__Stenotrophomonas--1||g__Thermomonas--1||g__UBA3402--1||g__Variovorax--1||g__Xanthomonas_A--4:capture_order_counter=o__Burkholderiales--76||o__Enterobacterales--1||o__Halobacteriales--4||o__Lachnospirales--3||o__Nevskiales--1||o__Pseudomonadales--2||o__Rhizobiales--2||o__Rhodobacterales--1||o__Thermodesulfovibrionales--1||o__Vicinamibacterales--1||o__Xanthomonadales--7:capture_phylum_counter=p__Acidobacteriota--1||p__Firmicutes_A--3||p__Halobacteriota--4||p__Nitrospirota--1||p__Proteobacteria--90:capture_species_counter=s__Acidovorax_A citrulli--2||s__Aquabacterium sp002339015--3||s__Aquabacterium_A sp013360485--1||s__CAIWHR01 sp903912485--2||s__COE1 sp009774375--2||s__Citrobacter_A telavivensis--1||s__Comamonas sp019104825--1||s__Cupriavidus sp013361545--4||s__GCA-2634385 sp002634385--1||s__Halovivax sp007119345--4||s__JADJCH01 sp016703325--3||s__JAEUQQ01 sp016789685--1||s__KK5 sp001984095--2||s__Lysobacter sp000426005--1||s__Massilia aurea_A--6||s__Massilia sp003484545--1||s__Methylobacterium radiodurans--1||s__Methylobacterium sp001423265--1||s__Paraburkholderia diazotrophica--1||s__Ramlibacter sp004144865--27||s__Rhizobacter sp900142965--18||s__Rhodobacter maris--1||s__Rubrivivax sp903822435--4||s__Saccharospirillum impatiens--2||s__Salinisphaera sp003177035--1||s__Stenotrophomonas nitritireducens--1||s__Thermomonas sp011302915--1||s__UBA3402 sp910585645--1||s__Variovorax sp001426505--1||s__Xanthomonas_A sontii--4:evalue_avg=3.13414634720732e-39:evalue_max=2.57e-37:evalue_min=4.19e-92:evalue_std=2.838090220059342e-38:evalue_sum=2.5700000047100024e-37:gapopen_avg=0.2073170731707317:gapopen_max=2.0:gapopen_min=0.0:gapopen_std=0.49034643530721056:gapopen_sum=17.0:gtdb_class_counter=c__Gammaproteobacteria--4:gtdb_domain_counter=d__Bacteria--4:gtdb_family_counter=f__Burkholderiaceae--4:gtdb_genus_counter=g__Aquabacterium_A--4:gtdb_order_counter=o__Burkholderiales--4:gtdb_phylum_counter=p__Proteobacteria--4:gtdb_species_counter=s__Aquabacterium_A sp013360485--1||s__Aquabacterium_A sp016213205--1||s__Aquabacterium_A terrae--2:heptad_counter=MCP-36H--103:lbd_counter=:lca_tree=g__Aquabacterium_A:length_avg=138.26829268292684:length_max=160.0:length_min=92.0:length_std=20.967375469669985:length_sum=11338.0:mismatch_avg=6.926829268292683:mismatch_max=26.0:mismatch_min=0.0:mismatch_std=4.642212349877482:mismatch_sum=568.0:name=N1082094:qcovhsp_avg=99.64999999999999:qcovhsp_max=100.0:qcovhsp_min=96.2:qcovhsp_std=0.7415782302663279:qcovhsp_sum=8171.299999999999:qend_avg=138.17073170731706:qend_max=157.0:qend_min=92.0:qend_std=20.865119382965485:qend_sum=11330.0:qstart_avg=1.0853658536585367:qstart_max=2.0:qstart_min=1.0:qstart_std=0.28114490408192994:qstart_sum=89.0:ref_name_counter=GB_GCA_013360485.1_protein.faa_JABWBN010000354.1_1@PF00015_full_PFAM.56.238--3||GB_GCA_016213205.1_protein.faa_JACRAZ010000073.1_6@PF00015_full_PFAM.320.509--73||RS_GCF_001447195.1_protein.faa_NZ_LFRI01000341.1_219@PF00015_full_PFAM.315.489--1||RS_GCF_013266755.1_protein.faa_NZ_JABRWJ010000004.1_18@PF00015_full_PFAM.325.505--5:scovhsp_avg=73.3670731707317:scovhsp_max=82.5:scovhsp_min=50.8:scovhsp_std=10.726614585399988:scovhsp_sum=6016.099999999999:send_avg=152.4878048780488:send_max=163.0:send_min=104.0:send_std=16.733380479820717:send_sum=12504.0:sstart_avg=15.414634146341463:sstart_max=68.0:sstart_min=5.0:sstart_std=17.22899595787144:sstart_sum=1264.0])0:1.3e-08[&&NHX:Sample_counter=rhizpot1--2||rhizpot2--2||rhizpot3--3||rhiztom1--8||rhiztom2--25||rhiztom3--60:Type_counter=GTDB--4||capture--100:besthit_avg=94.64756097560976:besthit_max=100.0:besthit_min=76.1:besthit_std=4.183041176451696:besthit_sum=7761.1:bitscore_avg=228.8170731707317:bitscore_max=266.0:bitscore_min=124.0:bitscore_std=37.26254136339573:bitscore_sum=18763.0:capture_class_counter=c__Alphaproteobacteria--3||c__Clostridia--3||c__Gammaproteobacteria--88||c__Halobacteria--4||c__Thermodesulfovibrionia--1||c__Vicinamibacteria--1:capture_domain_counter=d__Archaea--4||d__Bacteria--96:capture_family_counter=f__Beijerinckiaceae--2||f__Burkholderiaceae--74||f__Casimicrobiaceae--2||f__Dissulfurispiraceae--1||f__Enterobacteriaceae--1||f__JAFNAJ01--1||f__Lachnospiraceae--3||f__Natrialbaceae--4||f__Natronospirillaceae--2||f__Rhodobacteraceae--1||f__Salinisphaeraceae--1||f__Xanthomonadaceae--8:capture_genus_counter=g__Acidovorax_A--2||g__Aquabacterium--3||g__Aquabacterium_A--1||g__CAIWHR01--2||g__COE1--2||g__Citrobacter_A--1||g__Comamonas--1||g__Cupriavidus--4||g__GCA-2634385--1||g__Halovivax--4||g__JADJCH01--3||g__JAEUQQ01--1||g__KK5--2||g__Lysobacter--1||g__Massilia--7||g__Methylobacterium--2||g__Paraburkholderia--1||g__Ramlibacter--27||g__Rhizobacter--18||g__Rhodobacter--1||g__Rubrivivax--4||g__Saccharospirillum--2||g__Salinisphaera--1||g__Stenotrophomonas--1||g__Thermomonas--1||g__UBA3402--1||g__Variovorax--1||g__Xanthomonas_A--5:capture_order_counter=o__Burkholderiales--76||o__Enterobacterales--1||o__Halobacteriales--4||o__Lachnospirales--3||o__Nevskiales--1||o__Pseudomonadales--2||o__Rhizobiales--2||o__Rhodobacterales--1||o__Thermodesulfovibrionales--1||o__Vicinamibacterales--1||o__Xanthomonadales--8:capture_phylum_counter=p__Acidobacteriota--1||p__Firmicutes_A--3||p__Halobacteriota--4||p__Nitrospirota--1||p__Proteobacteria--91:capture_species_counter=s__Acidovorax_A citrulli--2||s__Aquabacterium sp002339015--3||s__Aquabacterium_A sp013360485--1||s__CAIWHR01 sp903912485--2||s__COE1 sp009774375--2||s__Citrobacter_A telavivensis--1||s__Comamonas sp019104825--1||s__Cupriavidus sp013361545--4||s__GCA-2634385 sp002634385--1||s__Halovivax sp007119345--4||s__JADJCH01 sp016703325--3||s__JAEUQQ01 sp016789685--1||s__KK5 sp001984095--2||s__Lysobacter sp000426005--1||s__Massilia aurea_A--6||s__Massilia sp003484545--1||s__Methylobacterium radiodurans--1||s__Methylobacterium sp001423265--1||s__Paraburkholderia diazotrophica--1||s__Ramlibacter sp004144865--27||s__Rhizobacter sp900142965--18||s__Rhodobacter maris--1||s__Rubrivivax sp903822435--4||s__Saccharospirillum impatiens--2||s__Salinisphaera sp003177035--1||s__Stenotrophomonas nitritireducens--1||s__Thermomonas sp011302915--1||s__UBA3402 sp910585645--1||s__Variovorax sp001426505--1||s__Xanthomonas_A sontii--5:evalue_avg=3.13414634720732e-39:evalue_max=2.57e-37:evalue_min=4.19e-92:evalue_std=2.838090220059342e-38:evalue_sum=2.5700000047100024e-37:gapopen_avg=0.2073170731707317:gapopen_max=2.0:gapopen_min=0.0:gapopen_std=0.49034643530721056:gapopen_sum=17.0:gtdb_class_counter=c__Gammaproteobacteria--4:gtdb_domain_counter=d__Bacteria--4:gtdb_family_counter=f__Burkholderiaceae--4:gtdb_genus_counter=g__Aquabacterium_A--4:gtdb_order_counter=o__Burkholderiales--4:gtdb_phylum_counter=p__Proteobacteria--4:gtdb_species_counter=s__Aquabacterium_A sp013360485--1||s__Aquabacterium_A sp016213205--1||s__Aquabacterium_A terrae--2:heptad_counter=MCP-36H--104:lbd_counter=:lca_tree=g__Aquabacterium_A:length_avg=138.26829268292684:length_max=160.0:length_min=92.0:length_std=20.967375469669985:length_sum=11338.0:mismatch_avg=6.926829268292683:mismatch_max=26.0:mismatch_min=0.0:mismatch_std=4.642212349877482:mismatch_sum=568.0:name=N1082095:qcovhsp_avg=99.64999999999999:qcovhsp_max=100.0:qcovhsp_min=96.2:qcovhsp_std=0.7415782302663279:qcovhsp_sum=8171.299999999999:qend_avg=138.17073170731706:qend_max=157.0:qend_min=92.0:qend_std=20.865119382965485:qend_sum=11330.0:qstart_avg=1.0853658536585367:qstart_max=2.0:qstart_min=1.0:qstart_std=0.28114490408192994:qstart_sum=89.0:ref_name_counter=GB_GCA_013360485.1_protein.faa_JABWBN010000354.1_1@PF00015_full_PFAM.56.238--3||GB_GCA_016213205.1_protein.faa_JACRAZ010000073.1_6@PF00015_full_PFAM.320.509--73||RS_GCF_001447195.1_protein.faa_NZ_LFRI01000341.1_219@PF00015_full_PFAM.315.489--1||RS_GCF_013266755.1_protein.faa_NZ_JABRWJ010000004.1_18@PF00015_full_PFAM.325.505--5:scovhsp_avg=73.3670731707317:scovhsp_max=82.5:scovhsp_min=50.8:scovhsp_std=10.726614585399988:scovhsp_sum=6016.099999999999:send_avg=152.4878048780488:send_max=163.0:send_min=104.0:send_std=16.733380479820717:send_sum=12504.0:sstart_avg=15.414634146341463:sstart_max=68.0:sstart_min=5.0:sstart_std=17.22899595787144:sstart_sum=1264.0],(90201f0a-5bb3-5040-982d-4f3d288432c5_4@MCPsignal.23.94:5e-09[&&NHX:Sample=rhiztom3:Type=capture:capture_class=c__Gammaproteobacteria:capture_domain=d__Bacteria:capture_family=f__Burkholderiaceae:capture_genus=g__Aquabacterium:capture_order=o__Burkholderiales:capture_phylum=p__Proteobacteria:capture_species=s__Aquabacterium sp002339015:heptad=MCP-36H],b37b7c26-170b-4b8c-8eef-447028b5fe3b_2@MCPsignal.24.144:0.00660216[&&NHX:Sample=rhiztom2:Type=capture:besthit=97.5:bitscore=204.0:capture_class=c__Gammaproteobacteria:capture_domain=d__Bacteria:capture_family=f__Burkholderiaceae:capture_genus=g__Ramlibacter:capture_order=o__Burkholderiales:capture_phylum=p__Proteobacteria:capture_species=s__Ramlibacter sp004144865:evalue=4.5e-68:gapopen=0.0:heptad=MCP-36H:length=119.0:mismatch=3.0:qcovhsp=99.2:qend=120.0:qstart=2.0:ref_name=GB_GCA_016213205.1_protein.faa_JACRAZ010000073.1_6@PF00015_full_PFAM.320.509:scovhsp=63.0:send=141.0:sstart=23.0])0:5e-09[&&NHX:Sample_counter=rhiztom2--1||rhiztom3--1:Type_counter=capture--2:besthit_avg=97.5:besthit_max=97.5:besthit_min=97.5:besthit_std=0:besthit_sum=97.5:bitscore_avg=204.0:bitscore_max=204.0:bitscore_min=204.0:bitscore_std=0:bitscore_sum=204.0:capture_class_counter=c__Gammaproteobacteria--2:capture_domain_counter=d__Bacteria--2:capture_family_counter=f__Burkholderiaceae--2:capture_genus_counter=g__Aquabacterium--1||g__Ramlibacter--1:capture_order_counter=o__Burkholderiales--2:capture_phylum_counter=p__Proteobacteria--2:capture_species_counter=s__Aquabacterium sp002339015--1||s__Ramlibacter sp004144865--1:evalue_avg=4.5e-68:evalue_max=4.5e-68:evalue_min=4.5e-68:evalue_std=0:evalue_sum=4.5e-68:gapopen_avg=0.0:gapopen_max=0.0:gapopen_min=0.0:gapopen_std=0:gapopen_sum=0.0:gtdb_class_counter=:gtdb_domain_counter=:gtdb_family_counter=:gtdb_genus_counter=:gtdb_order_counter=:gtdb_phylum_counter=:gtdb_species_counter=:heptad_counter=MCP-36H--2:lbd_counter=:length_avg=119.0:length_max=119.0:length_min=119.0:length_std=0:length_sum=119.0:mismatch_avg=3.0:mismatch_max=3.0:mismatch_min=3.0:mismatch_std=0:mismatch_sum=3.0:name=N1082098:qcovhsp_avg=99.2:qcovhsp_max=99.2:qcovhsp_min=99.2:qcovhsp_std=0:qcovhsp_sum=99.2:qend_avg=120.0:qend_max=120.0:qend_min=120.0:qend_std=0:qend_sum=120.0:qstart_avg=2.0:qstart_max=2.0:qstart_min=2.0:qstart_std=0:qstart_sum=2.0:ref_name_counter=GB_GCA_016213205.1_protein.faa_JACRAZ010000073.1_6@PF00015_full_PFAM.320.509--1:scovhsp_avg=63.0:scovhsp_max=63.0:scovhsp_min=63.0:scovhsp_std=0:scovhsp_sum=63.0:send_avg=141.0:send_max=141.0:send_min=141.0:send_std=0:send_sum=141.0:sstart_avg=23.0:sstart_max=23.0:sstart_min=23.0:sstart_std=0:sstart_sum=23.0])0:1.3e-08[&&NHX:Sample_counter=rhizpot1--2||rhizpot2--2||rhizpot3--3||rhiztom1--8||rhiztom2--26||rhiztom3--61:Type_counter=GTDB--4||capture--102:besthit_avg=94.68192771084337:besthit_max=100.0:besthit_min=76.1:besthit_std=4.169229459671591:besthit_sum=7858.599999999999:bitscore_avg=228.51807228915663:bitscore_max=266.0:bitscore_min=124.0:bitscore_std=37.13467955303917:bitscore_sum=18967.0:capture_class_counter=c__Alphaproteobacteria--3||c__Clostridia--3||c__Gammaproteobacteria--90||c__Halobacteria--4||c__Thermodesulfovibrionia--1||c__Vicinamibacteria--1:capture_domain_counter=d__Archaea--4||d__Bacteria--98:capture_family_counter=f__Beijerinckiaceae--2||f__Burkholderiaceae--76||f__Casimicrobiaceae--2||f__Dissulfurispiraceae--1||f__Enterobacteriaceae--1||f__JAFNAJ01--1||f__Lachnospiraceae--3||f__Natrialbaceae--4||f__Natronospirillaceae--2||f__Rhodobacteraceae--1||f__Salinisphaeraceae--1||f__Xanthomonadaceae--8:capture_genus_counter=g__Acidovorax_A--2||g__Aquabacterium--4||g__Aquabacterium_A--1||g__CAIWHR01--2||g__COE1--2||g__Citrobacter_A--1||g__Comamonas--1||g__Cupriavidus--4||g__GCA-2634385--1||g__Halovivax--4||g__JADJCH01--3||g__JAEUQQ01--1||g__KK5--2||g__Lysobacter--1||g__Massilia--7||g__Methylobacterium--2||g__Paraburkholderia--1||g__Ramlibacter--28||g__Rhizobacter--18||g__Rhodobacter--1||g__Rubrivivax--4||g__Saccharospirillum--2||g__Salinisphaera--1||g__Stenotrophomonas--1||g__Thermomonas--1||g__UBA3402--1||g__Variovorax--1||g__Xanthomonas_A--5:capture_order_counter=o__Burkholderiales--78||o__Enterobacterales--1||o__Halobacteriales--4||o__Lachnospirales--3||o__Nevskiales--1||o__Pseudomonadales--2||o__Rhizobiales--2||o__Rhodobacterales--1||o__Thermodesulfovibrionales--1||o__Vicinamibacterales--1||o__Xanthomonadales--8:capture_phylum_counter=p__Acidobacteriota--1||p__Firmicutes_A--3||p__Halobacteriota--4||p__Nitrospirota--1||p__Proteobacteria--93:capture_species_counter=s__Acidovorax_A citrulli--2||s__Aquabacterium sp002339015--4||s__Aquabacterium_A sp013360485--1||s__CAIWHR01 sp903912485--2||s__COE1 sp009774375--2||s__Citrobacter_A telavivensis--1||s__Comamonas sp019104825--1||s__Cupriavidus sp013361545--4||s__GCA-2634385 sp002634385--1||s__Halovivax sp007119345--4||s__JADJCH01 sp016703325--3||s__JAEUQQ01 sp016789685--1||s__KK5 sp001984095--2||s__Lysobacter sp000426005--1||s__Massilia aurea_A--6||s__Massilia sp003484545--1||s__Methylobacterium radiodurans--1||s__Methylobacterium sp001423265--1||s__Paraburkholderia diazotrophica--1||s__Ramlibacter sp004144865--28||s__Rhizobacter sp900142965--18||s__Rhodobacter maris--1||s__Rubrivivax sp903822435--4||s__Saccharospirillum impatiens--2||s__Salinisphaera sp003177035--1||s__Stenotrophomonas nitritireducens--1||s__Thermomonas sp011302915--1||s__UBA3402 sp910585645--1||s__Variovorax sp001426505--1||s__Xanthomonas_A sontii--5:evalue_avg=3.0963855478433766e-39:evalue_max=2.57e-37:evalue_min=4.19e-92:evalue_std=2.820941481671995e-38:evalue_sum=2.5700000047100024e-37:gapopen_avg=0.20481927710843373:gapopen_max=2.0:gapopen_min=0.0:gapopen_std=0.4878783371077089:gapopen_sum=17.0:gtdb_class_counter=c__Gammaproteobacteria--4:gtdb_domain_counter=d__Bacteria--4:gtdb_family_counter=f__Burkholderiaceae--4:gtdb_genus_counter=g__Aquabacterium_A--4:gtdb_order_counter=o__Burkholderiales--4:gtdb_phylum_counter=p__Proteobacteria--4:gtdb_species_counter=s__Aquabacterium_A sp013360485--1||s__Aquabacterium_A sp016213205--1||s__Aquabacterium_A terrae--2:heptad_counter=MCP-36H--106:lbd_counter=:lca_tree=g__Aquabacterium_A:length_avg=138.03614457831324:length_max=160.0:length_min=92.0:length_std=20.94618294764951:length_sum=11457.0:mismatch_avg=6.879518072289157:mismatch_max=26.0:mismatch_min=0.0:mismatch_std=4.63390892875931:mismatch_sum=571.0:name=N1082099:qcovhsp_avg=99.644578313253:qcovhsp_max=100.0:qcovhsp_min=96.2:qcovhsp_std=0.7386957874207882:qcovhsp_sum=8270.5:qend_avg=137.95180722891567:qend_max=157.0:qend_min=92.0:qend_std=20.833195611259935:qend_sum=11450.0:qstart_avg=1.0963855421686748:qstart_max=2.0:qstart_min=1.0:qstart_std=0.29691330061333543:qstart_sum=91.0:ref_name_counter=GB_GCA_013360485.1_protein.faa_JABWBN010000354.1_1@PF00015_full_PFAM.56.238--3||GB_GCA_016213205.1_protein.faa_JACRAZ010000073.1_6@PF00015_full_PFAM.320.509--74||RS_GCF_001447195.1_protein.faa_NZ_LFRI01000341.1_219@PF00015_full_PFAM.315.489--1||RS_GCF_013266755.1_protein.faa_NZ_JABRWJ010000004.1_18@PF00015_full_PFAM.325.505--5:scovhsp_avg=73.2421686746988:scovhsp_max=82.5:scovhsp_min=50.8:scovhsp_std=10.721566145174325:scovhsp_sum=6079.1:send_avg=152.34939759036143:send_max=163.0:send_min=104.0:send_std=16.67876825812646:send_sum=12645.0:sstart_avg=15.506024096385541:sstart_max=68.0:sstart_min=5.0:sstart_std=17.14384871123047:sstart_sum=1287.0],(f072f0b8-11b8-4f37-ad48-94f33778fbc0_4@MCPsignal.402.492:5e-09[&&NHX:Sample=rhiztom2:Type=capture:capture_class=c__Gammaproteobacteria:capture_domain=d__Bacteria:capture_family=f__Burkholderiaceae:capture_genus=g__Rhizobacter:capture_order=o__Burkholderiales:capture_phylum=p__Proteobacteria:capture_species=s__Rhizobacter sp900142965:heptad=MCP-36H],fc1c2fb1-ba24-41fe-b1a7-4cae6135b387_2@MCPsignal.112.211:0.00880102[&&NHX:Sample=rhiztom3:Type=capture:besthit=96.0:bitscore=165.0:capture_class=c__Gammaproteobacteria:capture_domain=d__Bacteria:capture_family=f__Burkholderiaceae:capture_genus=g__Rhizobacter:capture_order=o__Burkholderiales:capture_phylum=p__Proteobacteria:capture_species=s__Rhizobacter sp900142965:evalue=3.3e-53:gapopen=0.0:heptad=MCP-36H:length=99.0:mismatch=4.0:qcovhsp=100.0:qend=99.0:qstart=1.0:ref_name=RS_GCF_013266755.1_protein.faa_NZ_JABRWJ010000004.1_18@PF00015_full_PFAM.325.505:scovhsp=55.0:send=103.0:sstart=5.0])0:1.8e-08[&&NHX:Sample_counter=rhiztom2--1||rhiztom3--1:Type_counter=capture--2:besthit_avg=96.0:besthit_max=96.0:besthit_min=96.0:besthit_std=0:besthit_sum=96.0:bitscore_avg=165.0:bitscore_max=165.0:bitscore_min=165.0:bitscore_std=0:bitscore_sum=165.0:capture_class_counter=c__Gammaproteobacteria--2:capture_domain_counter=d__Bacteria--2:capture_family_counter=f__Burkholderiaceae--2:capture_genus_counter=g__Rhizobacter--2:capture_order_counter=o__Burkholderiales--2:capture_phylum_counter=p__Proteobacteria--2:capture_species_counter=s__Rhizobacter sp900142965--2:evalue_avg=3.3e-53:evalue_max=3.3e-53:evalue_min=3.3e-53:evalue_std=0:evalue_sum=3.3e-53:gapopen_avg=0.0:gapopen_max=0.0:gapopen_min=0.0:gapopen_std=0:gapopen_sum=0.0:gtdb_class_counter=:gtdb_domain_counter=:gtdb_family_counter=:gtdb_genus_counter=:gtdb_order_counter=:gtdb_phylum_counter=:gtdb_species_counter=:heptad_counter=MCP-36H--2:lbd_counter=:length_avg=99.0:length_max=99.0:length_min=99.0:length_std=0:length_sum=99.0:mismatch_avg=4.0:mismatch_max=4.0:mismatch_min=4.0:mismatch_std=0:mismatch_sum=4.0:name=N1082102:qcovhsp_avg=100.0:qcovhsp_max=100.0:qcovhsp_min=100.0:qcovhsp_std=0:qcovhsp_sum=100.0:qend_avg=99.0:qend_max=99.0:qend_min=99.0:qend_std=0:qend_sum=99.0:qstart_avg=1.0:qstart_max=1.0:qstart_min=1.0:qstart_std=0:qstart_sum=1.0:ref_name_counter=RS_GCF_013266755.1_protein.faa_NZ_JABRWJ010000004.1_18@PF00015_full_PFAM.325.505--1:scovhsp_avg=55.0:scovhsp_max=55.0:scovhsp_min=55.0:scovhsp_std=0:scovhsp_sum=55.0:send_avg=103.0:send_max=103.0:send_min=103.0:send_std=0:send_sum=103.0:sstart_avg=5.0:sstart_max=5.0:sstart_min=5.0:sstart_std=0:sstart_sum=5.0])0.273:0.00334933[&&NHX:Sample_counter=rhizpot1--2||rhizpot2--2||rhizpot3--3||rhiztom1--8||rhiztom2--27||rhiztom3--62:Type_counter=GTDB--4||capture--104:besthit_avg=94.69761904761906:besthit_max=100.0:besthit_min=76.1:besthit_std=4.146532189978076:besthit_sum=7954.6:bitscore_avg=227.76190476190476:bitscore_max=266.0:bitscore_min=124.0:bitscore_std=37.55529868046282:bitscore_sum=19132.0:capture_class_counter=c__Alphaproteobacteria--3||c__Clostridia--3||c__Gammaproteobacteria--92||c__Halobacteria--4||c__Thermodesulfovibrionia--1||c__Vicinamibacteria--1:capture_domain_counter=d__Archaea--4||d__Bacteria--100:capture_family_counter=f__Beijerinckiaceae--2||f__Burkholderiaceae--78||f__Casimicrobiaceae--2||f__Dissulfurispiraceae--1||f__Enterobacteriaceae--1||f__JAFNAJ01--1||f__Lachnospiraceae--3||f__Natrialbaceae--4||f__Natronospirillaceae--2||f__Rhodobacteraceae--1||f__Salinisphaeraceae--1||f__Xanthomonadaceae--8:capture_genus_counter=g__Acidovorax_A--2||g__Aquabacterium--4||g__Aquabacterium_A--1||g__CAIWHR01--2||g__COE1--2||g__Citrobacter_A--1||g__Comamonas--1||g__Cupriavidus--4||g__GCA-2634385--1||g__Halovivax--4||g__JADJCH01--3||g__JAEUQQ01--1||g__KK5--2||g__Lysobacter--1||g__Massilia--7||g__Methylobacterium--2||g__Paraburkholderia--1||g__Ramlibacter--28||g__Rhizobacter--20||g__Rhodobacter--1||g__Rubrivivax--4||g__Saccharospirillum--2||g__Salinisphaera--1||g__Stenotrophomonas--1||g__Thermomonas--1||g__UBA3402--1||g__Variovorax--1||g__Xanthomonas_A--5:capture_order_counter=o__Burkholderiales--80||o__Enterobacterales--1||o__Halobacteriales--4||o__Lachnospirales--3||o__Nevskiales--1||o__Pseudomonadales--2||o__Rhizobiales--2||o__Rhodobacterales--1||o__Thermodesulfovibrionales--1||o__Vicinamibacterales--1||o__Xanthomonadales--8:capture_phylum_counter=p__Acidobacteriota--1||p__Firmicutes_A--3||p__Halobacteriota--4||p__Nitrospirota--1||p__Proteobacteria--95:capture_species_counter=s__Acidovorax_A citrulli--2||s__Aquabacterium sp002339015--4||s__Aquabacterium_A sp013360485--1||s__CAIWHR01 sp903912485--2||s__COE1 sp009774375--2||s__Citrobacter_A telavivensis--1||s__Comamonas sp019104825--1||s__Cupriavidus sp013361545--4||s__GCA-2634385 sp002634385--1||s__Halovivax sp007119345--4||s__JADJCH01 sp016703325--3||s__JAEUQQ01 sp016789685--1||s__KK5 sp001984095--2||s__Lysobacter sp000426005--1||s__Massilia aurea_A--6||s__Massilia sp003484545--1||s__Methylobacterium radiodurans--1||s__Methylobacterium sp001423265--1||s__Paraburkholderia diazotrophica--1||s__Ramlibacter sp004144865--28||s__Rhizobacter sp900142965--20||s__Rhodobacter maris--1||s__Rubrivivax sp903822435--4||s__Saccharospirillum impatiens--2||s__Salinisphaera sp003177035--1||s__Stenotrophomonas nitritireducens--1||s__Thermomonas sp011302915--1||s__UBA3402 sp910585645--1||s__Variovorax sp001426505--1||s__Xanthomonas_A sontii--5:evalue_avg=3.059523815130956e-39:evalue_max=2.57e-37:evalue_min=4.19e-92:evalue_std=2.8040998894705854e-38:evalue_sum=2.5700000047100028e-37:gapopen_avg=0.20238095238095238:gapopen_max=2.0:gapopen_min=0.0:gapopen_std=0.4854450673019109:gapopen_sum=17.0:gtdb_class_counter=c__Gammaproteobacteria--4:gtdb_domain_counter=d__Bacteria--4:gtdb_family_counter=f__Burkholderiaceae--4:gtdb_genus_counter=g__Aquabacterium_A--4:gtdb_order_counter=o__Burkholderiales--4:gtdb_phylum_counter=p__Proteobacteria--4:gtdb_species_counter=s__Aquabacterium_A sp013360485--1||s__Aquabacterium_A sp016213205--1||s__Aquabacterium_A terrae--2:heptad_counter=MCP-36H--108:lbd_counter=:lca_tree=g__Aquabacterium_A:length_avg=137.57142857142858:length_max=160.0:length_min=92.0:length_std=21.25081754021164:length_sum=11556.0:mismatch_avg=6.845238095238095:mismatch_max=26.0:mismatch_min=0.0:mismatch_std=4.616612349026272:mismatch_sum=575.0:name=N1082103:qcovhsp_avg=99.64880952380952:qcovhsp_max=100.0:qcovhsp_min=96.2:qcovhsp_std=0.7352557210453323:qcovhsp_sum=8370.5:qend_avg=137.48809523809524:qend_max=157.0:qend_min=92.0:qend_std=21.138951682992243:qend_sum=11549.0:qstart_avg=1.0952380952380953:qstart_max=2.0:qstart_min=1.0:qstart_std=0.29530656397045935:qstart_sum=92.0:ref_name_counter=GB_GCA_013360485.1_protein.faa_JABWBN010000354.1_1@PF00015_full_PFAM.56.238--3||GB_GCA_016213205.1_protein.faa_JACRAZ010000073.1_6@PF00015_full_PFAM.320.509--74||RS_GCF_001447195.1_protein.faa_NZ_LFRI01000341.1_219@PF00015_full_PFAM.315.489--1||RS_GCF_013266755.1_protein.faa_NZ_JABRWJ010000004.1_18@PF00015_full_PFAM.325.505--6:scovhsp_avg=73.02499999999999:scovhsp_max=82.5:scovhsp_min=50.8:scovhsp_std=10.841062889694593:scovhsp_sum=6134.099999999999:send_avg=151.76190476190476:send_max=163.0:send_min=103.0:send_std=17.430494706856724:send_sum=12748.0:sstart_avg=15.380952380952381:sstart_max=68.0:sstart_min=5.0:sstart_std=17.078771972659236:sstart_sum=1292.0],((((91e9aa99-ae75-4d97-b710-864aa011a7b7_3@MCPsignal.48.130:0.010991[&&NHX:Sample=rhiztom3:Type=capture:capture_class=c__Gammaproteobacteria:capture_domain=d__Bacteria:capture_family=f__Burkholderiaceae:capture_genus=g__Rhizobacter:capture_order=o__Burkholderiales:capture_phylum=p__Proteobacteria:capture_species=s__Rhizobacter sp900142965:heptad=MCP-36H],((b6b0d2a8-99bb-4039-9d37-82cf9456c450_1@MCPsignal.20.81:5e-09[&&NHX:Sample=rhiztom3:Type=capture:capture_class=c__Gammaproteobacteria:capture_domain=d__Bacteria:capture_family=f__Burkholderiaceae:capture_genus=g__Aquabacterium:capture_order=o__Burkholderiales:capture_phylum=p__Proteobacteria:capture_species=s__Aquabacterium sp002339015:heptad=MCP-36H],a8c5ce11-e55d-4481-925a-5a8718439029_1@MCPsignal.20.104:5e-09[&&NHX:Sample=rhiztom3:Type=capture:capture_class=c__Gammaproteobacteria:capture_domain=d__Bacteria:capture_family=f__Burkholderiaceae:capture_genus=g__Ramlibacter:capture_order=o__Burkholderiales:capture_phylum=p__Proteobacteria:capture_species=s__Ramlibacter sp004144865:heptad=MCP-36H])0.986:0.0524868[&&NHX:Sample_counter=rhiztom3--2:Type_counter=capture--2:capture_class_counter=c__Gammaproteobacteria--2:capture_domain_counter=d__Bacteria--2:capture_family_counter=f__Burkholderiaceae--2:capture_genus_counter=g__Aquabacterium--1||g__Ramlibacter--1:capture_order_counter=o__Burkholderiales--2:capture_phylum_counter=p__Proteobacteria--2:capture_species_counter=s__Aquabacterium sp002339015--1||s__Ramlibacter sp004144865--1:gtdb_class_counter=:gtdb_domain_counter=:gtdb_family_counter=:gtdb_genus_counter=:gtdb_order_counter=:gtdb_phylum_counter=:gtdb_species_counter=:heptad_counter=MCP-36H--2:lbd_counter=:name=N1082107:ref_name_counter=],766b86b5-336f-4f95-87aa-3943f702de89_3@MCPsignal.45.132:5e-09[&&NHX:Sample=rhiztom3:Type=capture:capture_class=c__Gammaproteobacteria:capture_domain=d__Bacteria:capture_family=f__Burkholderiaceae:capture_genus=g__Massilia:capture_order=o__Burkholderiales:capture_phylum=p__Proteobacteria:capture_species=s__Massilia aurea_A:heptad=MCP-36H])0:5e-09[&&NHX:Sample_counter=rhiztom3--3:Type_counter=capture--3:capture_class_counter=c__Gammaproteobacteria--3:capture_domain_counter=d__Bacteria--3:capture_family_counter=f__Burkholderiaceae--3:capture_genus_counter=g__Aquabacterium--1||g__Massilia--1||g__Ramlibacter--1:capture_order_counter=o__Burkholderiales--3:capture_phylum_counter=p__Proteobacteria--3:capture_species_counter=s__Aquabacterium sp002339015--1||s__Massilia aurea_A--1||s__Ramlibacter sp004144865--1:gtdb_class_counter=:gtdb_domain_counter=:gtdb_family_counter=:gtdb_genus_counter=:gtdb_order_counter=:gtdb_phylum_counter=:gtdb_species_counter=:heptad_counter=MCP-36H--3:lbd_counter=:name=N1082109:ref_name_counter=])0:5e-09[&&NHX:Sample_counter=rhiztom3--4:Type_counter=capture--4:capture_class_counter=c__Gammaproteobacteria--4:capture_domain_counter=d__Bacteria--4:capture_family_counter=f__Burkholderiaceae--4:capture_genus_counter=g__Aquabacterium--1||g__Massilia--1||g__Ramlibacter--1||g__Rhizobacter--1:capture_order_counter=o__Burkholderiales--4:capture_phylum_counter=p__Proteobacteria--4:capture_species_counter=s__Aquabacterium sp002339015--1||s__Massilia aurea_A--1||s__Ramlibacter sp004144865--1||s__Rhizobacter sp900142965--1:gtdb_class_counter=:gtdb_domain_counter=:gtdb_family_counter=:gtdb_genus_counter=:gtdb_order_counter=:gtdb_phylum_counter=:gtdb_species_counter=:heptad_counter=MCP-36H--4:lbd_counter=:name=N1082110:ref_name_counter=],be5c2d19-5c56-41e3-9013-81402984568d_3@MCPsignal.789.889:0.018877[&&NHX:Sample=rhiztom1:Type=capture:besthit=96.9:bitscore=164.0:capture_class=c__Gammaproteobacteria:capture_domain=d__Bacteria:capture_family=f__Burkholderiaceae:capture_genus=g__Rhizobacter:capture_order=o__Burkholderiales:capture_phylum=p__Proteobacteria:capture_species=s__Rhizobacter sp900142965:evalue=9.83e-53:gapopen=0.0:heptad=MCP-36H:length=98.0:mismatch=3.0:qcovhsp=98.0:qend=98.0:qstart=1.0:ref_name=RS_GCF_013266755.1_protein.faa_NZ_JABRWJ010000004.1_18@PF00015_full_PFAM.325.505:scovhsp=54.4:send=102.0:sstart=5.0])0:1.8e-08[&&NHX:Sample_counter=rhiztom1--1||rhiztom3--4:Type_counter=capture--5:besthit_avg=96.9:besthit_max=96.9:besthit_min=96.9:besthit_std=0:besthit_sum=96.9:bitscore_avg=164.0:bitscore_max=164.0:bitscore_min=164.0:bitscore_std=0:bitscore_sum=164.0:capture_class_counter=c__Gammaproteobacteria--5:capture_domain_counter=d__Bacteria--5:capture_family_counter=f__Burkholderiaceae--5:capture_genus_counter=g__Aquabacterium--1||g__Massilia--1||g__Ramlibacter--1||g__Rhizobacter--2:capture_order_counter=o__Burkholderiales--5:capture_phylum_counter=p__Proteobacteria--5:capture_species_counter=s__Aquabacterium sp002339015--1||s__Massilia aurea_A--1||s__Ramlibacter sp004144865--1||s__Rhizobacter sp900142965--2:evalue_avg=9.83e-53:evalue_max=9.83e-53:evalue_min=9.83e-53:evalue_std=0:evalue_sum=9.83e-53:gapopen_avg=0.0:gapopen_max=0.0:gapopen_min=0.0:gapopen_std=0:gapopen_sum=0.0:gtdb_class_counter=:gtdb_domain_counter=:gtdb_family_counter=:gtdb_genus_counter=:gtdb_order_counter=:gtdb_phylum_counter=:gtdb_species_counter=:heptad_counter=MCP-36H--5:lbd_counter=:length_avg=98.0:length_max=98.0:length_min=98.0:length_std=0:length_sum=98.0:mismatch_avg=3.0:mismatch_max=3.0:mismatch_min=3.0:mismatch_std=0:mismatch_sum=3.0:name=N1082112:qcovhsp_avg=98.0:qcovhsp_max=98.0:qcovhsp_min=98.0:qcovhsp_std=0:qcovhsp_sum=98.0:qend_avg=98.0:qend_max=98.0:qend_min=98.0:qend_std=0:qend_sum=98.0:qstart_avg=1.0:qstart_max=1.0:qstart_min=1.0:qstart_std=0:qstart_sum=1.0:ref_name_counter=RS_GCF_013266755.1_protein.faa_NZ_JABRWJ010000004.1_18@PF00015_full_PFAM.325.505--1:scovhsp_avg=54.4:scovhsp_max=54.4:scovhsp_min=54.4:scovhsp_std=0:scovhsp_sum=54.4:send_avg=102.0:send_max=102.0:send_min=102.0:send_std=0:send_sum=102.0:sstart_avg=5.0:sstart_max=5.0:sstart_min=5.0:sstart_std=0:sstart_sum=5.0],(GB_GCA_001953215.1_protein.faa_CP019169.1_3606@PF00015_full_PFAM.325.505:0.207884[&&NHX:Type=GTDB:gtdb_class=c__Gammaproteobacteria:gtdb_domain=d__Bacteria:gtdb_family=f__Usitatibacteraceae:gtdb_genus=g__Usitatibacter:gtdb_order=o__Burkholderiales:gtdb_phylum=p__Proteobacteria:gtdb_species=s__Usitatibacter sp001953215:heptad=MCP-36H:species=d__Bacteria_p__Proteobacteria_c__Gammaproteobacteria_o__Burkholderiales_f__Usitatibacteraceae_g__Usitatibacter_s__Usitatibacter sp001953215],631819f8-a727-43f2-9ca7-03ad38273bb9_2@MCPsignal.466.509:0.0688131[&&NHX:Sample=rhiztom3:Type=capture:capture_class=c__Gammaproteobacteria:capture_domain=d__Bacteria:capture_family=f__Burkholderiaceae:capture_genus=g__Acidovorax:capture_order=o__Burkholderiales:capture_phylum=p__Proteobacteria:capture_species=s__Acidovorax sp001424425:heptad=MCP-36H])0.818:0.151441[&&NHX:Sample_counter=rhiztom3--1:Type_counter=GTDB--1||capture--1:capture_class_counter=c__Gammaproteobacteria--1:capture_domain_counter=d__Bacteria--1:capture_family_counter=f__Burkholderiaceae--1:capture_genus_counter=g__Acidovorax--1:capture_order_counter=o__Burkholderiales--1:capture_phylum_counter=p__Proteobacteria--1:capture_species_counter=s__Acidovorax sp001424425--1:gtdb_class_counter=c__Gammaproteobacteria--1:gtdb_domain_counter=d__Bacteria--1:gtdb_family_counter=f__Usitatibacteraceae--1:gtdb_genus_counter=g__Usitatibacter--1:gtdb_order_counter=o__Burkholderiales--1:gtdb_phylum_counter=p__Proteobacteria--1:gtdb_species_counter=s__Usitatibacter sp001953215--1:heptad_counter=MCP-36H--2:lbd_counter=:lca_tree=s__Usitatibacter sp001953215:name=N1082115:ref_name_counter=])0:5e-09[&&NHX:Sample_counter=rhiztom1--1||rhiztom3--5:Type_counter=GTDB--1||capture--6:besthit_avg=96.9:besthit_max=96.9:besthit_min=96.9:besthit_std=0:besthit_sum=96.9:bitscore_avg=164.0:bitscore_max=164.0:bitscore_min=164.0:bitscore_std=0:bitscore_sum=164.0:capture_class_counter=c__Gammaproteobacteria--6:capture_domain_counter=d__Bacteria--6:capture_family_counter=f__Burkholderiaceae--6:capture_genus_counter=g__Acidovorax--1||g__Aquabacterium--1||g__Massilia--1||g__Ramlibacter--1||g__Rhizobacter--2:capture_order_counter=o__Burkholderiales--6:capture_phylum_counter=p__Proteobacteria--6:capture_species_counter=s__Acidovorax sp001424425--1||s__Aquabacterium sp002339015--1||s__Massilia aurea_A--1||s__Ramlibacter sp004144865--1||s__Rhizobacter sp900142965--2:evalue_avg=9.83e-53:evalue_max=9.83e-53:evalue_min=9.83e-53:evalue_std=0:evalue_sum=9.83e-53:gapopen_avg=0.0:gapopen_max=0.0:gapopen_min=0.0:gapopen_std=0:gapopen_sum=0.0:gtdb_class_counter=c__Gammaproteobacteria--1:gtdb_domain_counter=d__Bacteria--1:gtdb_family_counter=f__Usitatibacteraceae--1:gtdb_genus_counter=g__Usitatibacter--1:gtdb_order_counter=o__Burkholderiales--1:gtdb_phylum_counter=p__Proteobacteria--1:gtdb_species_counter=s__Usitatibacter sp001953215--1:heptad_counter=MCP-36H--7:lbd_counter=:lca_tree=s__Usitatibacter sp001953215:length_avg=98.0:length_max=98.0:length_min=98.0:length_std=0:length_sum=98.0:mismatch_avg=3.0:mismatch_max=3.0:mismatch_min=3.0:mismatch_std=0:mismatch_sum=3.0:name=N1082116:qcovhsp_avg=98.0:qcovhsp_max=98.0:qcovhsp_min=98.0:qcovhsp_std=0:qcovhsp_sum=98.0:qend_avg=98.0:qend_max=98.0:qend_min=98.0:qend_std=0:qend_sum=98.0:qstart_avg=1.0:qstart_max=1.0:qstart_min=1.0:qstart_std=0:qstart_sum=1.0:ref_name_counter=RS_GCF_013266755.1_protein.faa_NZ_JABRWJ010000004.1_18@PF00015_full_PFAM.325.505--1:scovhsp_avg=54.4:scovhsp_max=54.4:scovhsp_min=54.4:scovhsp_std=0:scovhsp_sum=54.4:send_avg=102.0:send_max=102.0:send_min=102.0:send_std=0:send_sum=102.0:sstart_avg=5.0:sstart_max=5.0:sstart_min=5.0:sstart_std=0:sstart_sum=5.0],((((((((232f7081-52a2-474b-a2a9-d9efde9d2118_2@MCPsignal.63.123:0.0255512[&&NHX:Sample=rhiztom2:Type=capture:capture_class=c__Gammaproteobacteria:capture_domain=d__Bacteria:capture_family=f__Burkholderiaceae:capture_genus=g__Ramlibacter:capture_order=o__Burkholderiales:capture_phylum=p__Proteobacteria:capture_species=s__Ramlibacter sp004144865:heptad=MCP-36H],(765783cc-6002-4369-b3eb-47e0f953ec72_6@MCPsignal.670.721:0[&&NHX:Sample=rhiztom3:Type=capture:capture_class=c__Gammaproteobacteria:capture_domain=d__Bacteria:capture_family=f__Burkholderiaceae:capture_genus=g__Rhizobacter:capture_order=o__Burkholderiales:capture_phylum=p__Proteobacteria:capture_species=s__Rhizobacter sp000799605:heptad=MCP-36H],623b738d-c9b1-5b76-a693-e65ab915a7f5_2@MCPsignal.179.230:0[&&NHX:Sample=rhiztom3:Type=capture:capture_class=c__Gammaproteobacteria:capture_domain=d__Bacteria:capture_family=f__Burkholderiaceae:capture_genus=g__LX47W:capture_order=o__Burkholderiales:capture_phylum=p__Proteobacteria:capture_species=s__LX47W sp014042345:heptad=MCP-36H]):5e-09[&&NHX:Sample_counter=rhiztom3--2:Type_counter=capture--2:capture_class_counter=c__Gammaproteobacteria--2:capture_domain_counter=d__Bacteria--2:capture_family_counter=f__Burkholderiaceae--2:capture_genus_counter=g__LX47W--1||g__Rhizobacter--1:capture_order_counter=o__Burkholderiales--2:capture_phylum_counter=p__Proteobacteria--2:capture_species_counter=s__LX47W sp014042345--1||s__Rhizobacter sp000799605--1:gtdb_class_counter=:gtdb_domain_counter=:gtdb_family_counter=:gtdb_genus_counter=:gtdb_order_counter=:gtdb_phylum_counter=:gtdb_species_counter=:heptad_counter=MCP-36H--2:lbd_counter=:name=N1082120:ref_name_counter=])0:5e-09[&&NHX:Sample_counter=rhiztom2--1||rhiztom3--2:Type_counter=capture--3:capture_class_counter=c__Gammaproteobacteria--3:capture_domain_counter=d__Bacteria--3:capture_family_counter=f__Burkholderiaceae--3:capture_genus_counter=g__LX47W--1||g__Ramlibacter--1||g__Rhizobacter--1:capture_order_counter=o__Burkholderiales--3:capture_phylum_counter=p__Proteobacteria--3:capture_species_counter=s__LX47W sp014042345--1||s__Ramlibacter sp004144865--1||s__Rhizobacter sp000799605--1:gtdb_class_counter=:gtdb_domain_counter=:gtdb_family_counter=:gtdb_genus_counter=:gtdb_order_counter=:gtdb_phylum_counter=:gtdb_species_counter=:heptad_counter=MCP-36H--3:lbd_counter=:name=N1082121:ref_name_counter=],55c2c894-5fe6-4b99-95ae-0bf706526036_5@MCPsignal.183.287:0.00832536[&&NHX:Sample=rhiztom3:Type=capture:besthit=96.2:bitscore=172.0:capture_class=c__Gammaproteobacteria:capture_domain=d__Bacteria:capture_family=f__Burkholderiaceae:capture_genus=g__Ramlibacter:capture_order=o__Burkholderiales:capture_phylum=p__Proteobacteria:capture_species=s__Ramlibacter sp004144865:evalue=1.06e-55:gapopen=0.0:heptad=MCP-36H:length=104.0:mismatch=4.0:qcovhsp=100.0:qend=104.0:qstart=1.0:ref_name=RS_GCF_013266755.1_protein.faa_NZ_JABRWJ010000004.1_18@PF00015_full_PFAM.325.505:scovhsp=57.8:send=109.0:sstart=6.0])0:1.3e-08[&&NHX:Sample_counter=rhiztom2--1||rhiztom3--3:Type_counter=capture--4:besthit_avg=96.2:besthit_max=96.2:besthit_min=96.2:besthit_std=0:besthit_sum=96.2:bitscore_avg=172.0:bitscore_max=172.0:bitscore_min=172.0:bitscore_std=0:bitscore_sum=172.0:capture_class_counter=c__Gammaproteobacteria--4:capture_domain_counter=d__Bacteria--4:capture_family_counter=f__Burkholderiaceae--4:capture_genus_counter=g__LX47W--1||g__Ramlibacter--2||g__Rhizobacter--1:capture_order_counter=o__Burkholderiales--4:capture_phylum_counter=p__Proteobacteria--4:capture_species_counter=s__LX47W sp014042345--1||s__Ramlibacter sp004144865--2||s__Rhizobacter sp000799605--1:evalue_avg=1.06e-55:evalue_max=1.06e-55:evalue_min=1.06e-55:evalue_std=0:evalue_sum=1.06e-55:gapopen_avg=0.0:gapopen_max=0.0:gapopen_min=0.0:gapopen_std=0:gapopen_sum=0.0:gtdb_class_counter=:gtdb_domain_counter=:gtdb_family_counter=:gtdb_genus_counter=:gtdb_order_counter=:gtdb_phylum_counter=:gtdb_species_counter=:heptad_counter=MCP-36H--4:lbd_counter=:length_avg=104.0:length_max=104.0:length_min=104.0:length_std=0:length_sum=104.0:mismatch_avg=4.0:mismatch_max=4.0:mismatch_min=4.0:mismatch_std=0:mismatch_sum=4.0:name=N1082123:qcovhsp_avg=100.0:qcovhsp_max=100.0:qcovhsp_min=100.0:qcovhsp_std=0:qcovhsp_sum=100.0:qend_avg=104.0:qend_max=104.0:qend_min=104.0:qend_std=0:qend_sum=104.0:qstart_avg=1.0:qstart_max=1.0:qstart_min=1.0:qstart_std=0:qstart_sum=1.0:ref_name_counter=RS_GCF_013266755.1_protein.faa_NZ_JABRWJ010000004.1_18@PF00015_full_PFAM.325.505--1:scovhsp_avg=57.8:scovhsp_max=57.8:scovhsp_min=57.8:scovhsp_std=0:scovhsp_sum=57.8:send_avg=109.0:send_max=109.0:send_min=109.0:send_std=0:send_sum=109.0:sstart_avg=6.0:sstart_max=6.0:sstart_min=6.0:sstart_std=0:sstart_sum=6.0],(ffd9c5f6-0878-5d00-b86c-09f750e4731b_3@MCPsignal.892.980:5e-09[&&NHX:Sample=rhizpot1:Type=capture:capture_class=c__Spirochaetia:capture_domain=d__Bacteria:capture_family=f__UBA12059:capture_genus=g__UBA5200:capture_order=o__Treponematales:capture_phylum=p__Spirochaetota:capture_species=s__UBA5200 sp002412825:heptad=MCP-36H],a71c7fa9-d3a1-4520-8db3-86017d8f06e5_2@MCPsignal.42.183:0.00525993[&&NHX:Sample=rhiztom2:Type=capture:besthit=97.9:bitscore=238.0:capture_class=c__Gammaproteobacteria:capture_domain=d__Bacteria:capture_family=f__Burkholderiaceae:capture_genus=g__Ramlibacter:capture_order=o__Burkholderiales:capture_phylum=p__Proteobacteria:capture_species=s__Ramlibacter sp004144865:evalue=4.25e-81:gapopen=0.0:heptad=MCP-36H:length=140.0:mismatch=3.0:qcovhsp=99.3:qend=140.0:qstart=1.0:ref_name=GB_GCA_016213205.1_protein.faa_JACRAZ010000073.1_6@PF00015_full_PFAM.320.509:scovhsp=74.1:send=147.0:sstart=8.0])0:1.8e-08[&&NHX:Sample_counter=rhizpot1--1||rhiztom2--1:Type_counter=capture--2:besthit_avg=97.9:besthit_max=97.9:besthit_min=97.9:besthit_std=0:besthit_sum=97.9:bitscore_avg=238.0:bitscore_max=238.0:bitscore_min=238.0:bitscore_std=0:bitscore_sum=238.0:capture_class_counter=c__Gammaproteobacteria--1||c__Spirochaetia--1:capture_domain_counter=d__Bacteria--2:capture_family_counter=f__Burkholderiaceae--1||f__UBA12059--1:capture_genus_counter=g__Ramlibacter--1||g__UBA5200--1:capture_order_counter=o__Burkholderiales--1||o__Treponematales--1:capture_phylum_counter=p__Proteobacteria--1||p__Spirochaetota--1:capture_species_counter=s__Ramlibacter sp004144865--1||s__UBA5200 sp002412825--1:evalue_avg=4.25e-81:evalue_max=4.25e-81:evalue_min=4.25e-81:evalue_std=0:evalue_sum=4.25e-81:gapopen_avg=0.0:gapopen_max=0.0:gapopen_min=0.0:gapopen_std=0:gapopen_sum=0.0:gtdb_class_counter=:gtdb_domain_counter=:gtdb_family_counter=:gtdb_genus_counter=:gtdb_order_counter=:gtdb_phylum_counter=:gtdb_species_counter=:heptad_counter=MCP-36H--2:lbd_counter=:length_avg=140.0:length_max=140.0:length_min=140.0:length_std=0:length_sum=140.0:mismatch_avg=3.0:mismatch_max=3.0:mismatch_min=3.0:mismatch_std=0:mismatch_sum=3.0:name=N1082126:qcovhsp_avg=99.3:qcovhsp_max=99.3:qcovhsp_min=99.3:qcovhsp_std=0:qcovhsp_sum=99.3:qend_avg=140.0:qend_max=140.0:qend_min=140.0:qend_std=0:qend_sum=140.0:qstart_avg=1.0:qstart_max=1.0:qstart_min=1.0:qstart_std=0:qstart_sum=1.0:ref_name_counter=GB_GCA_016213205.1_protein.faa_JACRAZ010000073.1_6@PF00015_full_PFAM.320.509--1:scovhsp_avg=74.1:scovhsp_max=74.1:scovhsp_min=74.1:scovhsp_std=0:scovhsp_sum=74.1:send_avg=147.0:send_max=147.0:send_min=147.0:send_std=0:send_sum=147.0:sstart_avg=8.0:sstart_max=8.0:sstart_min=8.0:sstart_std=0:sstart_sum=8.0])0:1.8e-08[&&NHX:Sample_counter=rhizpot1--1||rhiztom2--2||rhiztom3--3:Type_counter=capture--6:besthit_avg=97.05000000000001:besthit_max=97.9:besthit_min=96.2:besthit_std=1.2020815280171329:besthit_sum=194.10000000000002:bitscore_avg=205.0:bitscore_max=238.0:bitscore_min=172.0:bitscore_std=46.66904755831214:bitscore_sum=410.0:capture_class_counter=c__Gammaproteobacteria--5||c__Spirochaetia--1:capture_domain_counter=d__Bacteria--6:capture_family_counter=f__Burkholderiaceae--5||f__UBA12059--1:capture_genus_counter=g__LX47W--1||g__Ramlibacter--3||g__Rhizobacter--1||g__UBA5200--1:capture_order_counter=o__Burkholderiales--5||o__Treponematales--1:capture_phylum_counter=p__Proteobacteria--5||p__Spirochaetota--1:capture_species_counter=s__LX47W sp014042345--1||s__Ramlibacter sp004144865--3||s__Rhizobacter sp000799605--1||s__UBA5200 sp002412825--1:evalue_avg=5.3e-56:evalue_max=1.06e-55:evalue_min=4.25e-81:evalue_std=7.495331880577404e-56:evalue_sum=1.06e-55:gapopen_avg=0.0:gapopen_max=0.0:gapopen_min=0.0:gapopen_std=0.0:gapopen_sum=0.0:gtdb_class_counter=:gtdb_domain_counter=:gtdb_family_counter=:gtdb_genus_counter=:gtdb_order_counter=:gtdb_phylum_counter=:gtdb_species_counter=:heptad_counter=MCP-36H--6:lbd_counter=:length_avg=122.0:length_max=140.0:length_min=104.0:length_std=25.45584412271571:length_sum=244.0:mismatch_avg=3.5:mismatch_max=4.0:mismatch_min=3.0:mismatch_std=0.7071067811865476:mismatch_sum=7.0:name=N1082127:qcovhsp_avg=99.65:qcovhsp_max=100.0:qcovhsp_min=99.3:qcovhsp_std=0.4949747468305853:qcovhsp_sum=199.3:qend_avg=122.0:qend_max=140.0:qend_min=104.0:qend_std=25.45584412271571:qend_sum=244.0:qstart_avg=1.0:qstart_max=1.0:qstart_min=1.0:qstart_std=0.0:qstart_sum=2.0:ref_name_counter=GB_GCA_016213205.1_protein.faa_JACRAZ010000073.1_6@PF00015_full_PFAM.320.509--1||RS_GCF_013266755.1_protein.faa_NZ_JABRWJ010000004.1_18@PF00015_full_PFAM.325.505--1:scovhsp_avg=65.94999999999999:scovhsp_max=74.1:scovhsp_min=57.8:scovhsp_std=11.525840533340723:scovhsp_sum=131.89999999999998:send_avg=128.0:send_max=147.0:send_min=109.0:send_std=26.870057685088806:send_sum=256.0:sstart_avg=7.0:sstart_max=8.0:sstart_min=6.0:sstart_std=1.4142135623730951:sstart_sum=14.0],42e45b46-ac8c-5719-a426-b0b033833b4e_1@MCPsignal.231.300:5e-09[&&NHX:Sample=rhiztom3:Type=capture:capture_class=c__Gammaproteobacteria:capture_domain=d__Bacteria:capture_family=f__Burkholderiaceae:capture_genus=g__Massilia:capture_order=o__Burkholderiales:capture_phylum=p__Proteobacteria:capture_species=s__Massilia aurea_A:heptad=MCP-36H])0.612:1.8e-08[&&NHX:Sample_counter=rhizpot1--1||rhiztom2--2||rhiztom3--4:Type_counter=capture--7:besthit_avg=97.05000000000001:besthit_max=97.9:besthit_min=96.2:besthit_std=1.2020815280171329:besthit_sum=194.10000000000002:bitscore_avg=205.0:bitscore_max=238.0:bitscore_min=172.0:bitscore_std=46.66904755831214:bitscore_sum=410.0:capture_class_counter=c__Gammaproteobacteria--6||c__Spirochaetia--1:capture_domain_counter=d__Bacteria--7:capture_family_counter=f__Burkholderiaceae--6||f__UBA12059--1:capture_genus_counter=g__LX47W--1||g__Massilia--1||g__Ramlibacter--3||g__Rhizobacter--1||g__UBA5200--1:capture_order_counter=o__Burkholderiales--6||o__Treponematales--1:capture_phylum_counter=p__Proteobacteria--6||p__Spirochaetota--1:capture_species_counter=s__LX47W sp014042345--1||s__Massilia aurea_A--1||s__Ramlibacter sp004144865--3||s__Rhizobacter sp000799605--1||s__UBA5200 sp002412825--1:evalue_avg=5.3e-56:evalue_max=1.06e-55:evalue_min=4.25e-81:evalue_std=7.495331880577404e-56:evalue_sum=1.06e-55:gapopen_avg=0.0:gapopen_max=0.0:gapopen_min=0.0:gapopen_std=0.0:gapopen_sum=0.0:gtdb_class_counter=:gtdb_domain_counter=:gtdb_family_counter=:gtdb_genus_counter=:gtdb_order_counter=:gtdb_phylum_counter=:gtdb_species_counter=:heptad_counter=MCP-36H--7:lbd_counter=:length_avg=122.0:length_max=140.0:length_min=104.0:length_std=25.45584412271571:length_sum=244.0:mismatch_avg=3.5:mismatch_max=4.0:mismatch_min=3.0:mismatch_std=0.7071067811865476:mismatch_sum=7.0:name=N1082129:qcovhsp_avg=99.65:qcovhsp_max=100.0:qcovhsp_min=99.3:qcovhsp_std=0.4949747468305853:qcovhsp_sum=199.3:qend_avg=122.0:qend_max=140.0:qend_min=104.0:qend_std=25.45584412271571:qend_sum=244.0:qstart_avg=1.0:qstart_max=1.0:qstart_min=1.0:qstart_std=0.0:qstart_sum=2.0:ref_name_counter=GB_GCA_016213205.1_protein.faa_JACRAZ010000073.1_6@PF00015_full_PFAM.320.509--1||RS_GCF_013266755.1_protein.faa_NZ_JABRWJ010000004.1_18@PF00015_full_PFAM.325.505--1:scovhsp_avg=65.94999999999999:scovhsp_max=74.1:scovhsp_min=57.8:scovhsp_std=11.525840533340723:scovhsp_sum=131.89999999999998:send_avg=128.0:send_max=147.0:send_min=109.0:send_std=26.870057685088806:send_sum=256.0:sstart_avg=7.0:sstart_max=8.0:sstart_min=6.0:sstart_std=1.4142135623730951:sstart_sum=14.0],68d42f1e-b21a-4206-a551-af9c83051cee_5@MCPsignal.186.247:0.012101[&&NHX:Sample=rhizpot3:Type=capture:capture_class=c__Clostridia:capture_domain=d__Bacteria:capture_family=f__Lachnospiraceae:capture_genus=g__UBA3402:capture_order=o__Lachnospirales:capture_phylum=p__Firmicutes_A:capture_species=s__UBA3402 sp910585645:heptad=MCP-36H])0:1.8e-08[&&NHX:Sample_counter=rhizpot1--1||rhizpot3--1||rhiztom2--2||rhiztom3--4:Type_counter=capture--8:besthit_avg=97.05000000000001:besthit_max=97.9:besthit_min=96.2:besthit_std=1.2020815280171329:besthit_sum=194.10000000000002:bitscore_avg=205.0:bitscore_max=238.0:bitscore_min=172.0:bitscore_std=46.66904755831214:bitscore_sum=410.0:capture_class_counter=c__Clostridia--1||c__Gammaproteobacteria--6||c__Spirochaetia--1:capture_domain_counter=d__Bacteria--8:capture_family_counter=f__Burkholderiaceae--6||f__Lachnospiraceae--1||f__UBA12059--1:capture_genus_counter=g__LX47W--1||g__Massilia--1||g__Ramlibacter--3||g__Rhizobacter--1||g__UBA3402--1||g__UBA5200--1:capture_order_counter=o__Burkholderiales--6||o__Lachnospirales--1||o__Treponematales--1:capture_phylum_counter=p__Firmicutes_A--1||p__Proteobacteria--6||p__Spirochaetota--1:capture_species_counter=s__LX47W sp014042345--1||s__Massilia aurea_A--1||s__Ramlibacter sp004144865--3||s__Rhizobacter sp000799605--1||s__UBA3402 sp910585645--1||s__UBA5200 sp002412825--1:evalue_avg=5.3e-56:evalue_max=1.06e-55:evalue_min=4.25e-81:evalue_std=7.495331880577404e-56:evalue_sum=1.06e-55:gapopen_avg=0.0:gapopen_max=0.0:gapopen_min=0.0:gapopen_std=0.0:gapopen_sum=0.0:gtdb_class_counter=:gtdb_domain_counter=:gtdb_family_counter=:gtdb_genus_counter=:gtdb_order_counter=:gtdb_phylum_counter=:gtdb_species_counter=:heptad_counter=MCP-36H--8:lbd_counter=:length_avg=122.0:length_max=140.0:length_min=104.0:length_std=25.45584412271571:length_sum=244.0:mismatch_avg=3.5:mismatch_max=4.0:mismatch_min=3.0:mismatch_std=0.7071067811865476:mismatch_sum=7.0:name=N1082131:qcovhsp_avg=99.65:qcovhsp_max=100.0:qcovhsp_min=99.3:qcovhsp_std=0.4949747468305853:qcovhsp_sum=199.3:qend_avg=122.0:qend_max=140.0:qend_min=104.0:qend_std=25.45584412271571:qend_sum=244.0:qstart_avg=1.0:qstart_max=1.0:qstart_min=1.0:qstart_std=0.0:qstart_sum=2.0:ref_name_counter=GB_GCA_016213205.1_protein.faa_JACRAZ010000073.1_6@PF00015_full_PFAM.320.509--1||RS_GCF_013266755.1_protein.faa_NZ_JABRWJ010000004.1_18@PF00015_full_PFAM.325.505--1:scovhsp_avg=65.94999999999999:scovhsp_max=74.1:scovhsp_min=57.8:scovhsp_std=11.525840533340723:scovhsp_sum=131.89999999999998:send_avg=128.0:send_max=147.0:send_min=109.0:send_std=26.870057685088806:send_sum=256.0:sstart_avg=7.0:sstart_max=8.0:sstart_min=6.0:sstart_std=1.4142135623730951:sstart_sum=14.0],686b3d8f-b543-53ef-bccf-31f29e00647d_2@MCPsignal.232.369:0.0110577[&&NHX:Sample=rhiztom3:Type=capture:besthit=97.8:bitscore=231.0:capture_class=c__Gammaproteobacteria:capture_domain=d__Bacteria:capture_family=f__Burkholderiaceae:capture_genus=g__Ramlibacter:capture_order=o__Burkholderiales:capture_phylum=p__Proteobacteria:capture_species=s__Ramlibacter sp004144865:evalue=2.83e-78:gapopen=0.0:heptad=MCP-36H:length=135.0:mismatch=3.0:qcovhsp=98.5:qend=135.0:qstart=1.0:ref_name=GB_GCA_016213205.1_protein.faa_JACRAZ010000073.1_6@PF00015_full_PFAM.320.509:scovhsp=71.4:send=142.0:sstart=8.0])0:1.8e-08[&&NHX:Sample_counter=rhizpot1--1||rhizpot3--1||rhiztom2--2||rhiztom3--5:Type_counter=capture--9:besthit_avg=97.3:besthit_max=97.9:besthit_min=96.2:besthit_std=0.9539392014169451:besthit_sum=291.9:bitscore_avg=213.66666666666666:bitscore_max=238.0:bitscore_min=172.0:bitscore_std=36.2537354397217:bitscore_sum=641.0:capture_class_counter=c__Clostridia--1||c__Gammaproteobacteria--7||c__Spirochaetia--1:capture_domain_counter=d__Bacteria--9:capture_family_counter=f__Burkholderiaceae--7||f__Lachnospiraceae--1||f__UBA12059--1:capture_genus_counter=g__LX47W--1||g__Massilia--1||g__Ramlibacter--4||g__Rhizobacter--1||g__UBA3402--1||g__UBA5200--1:capture_order_counter=o__Burkholderiales--7||o__Lachnospirales--1||o__Treponematales--1:capture_phylum_counter=p__Firmicutes_A--1||p__Proteobacteria--7||p__Spirochaetota--1:capture_species_counter=s__LX47W sp014042345--1||s__Massilia aurea_A--1||s__Ramlibacter sp004144865--4||s__Rhizobacter sp000799605--1||s__UBA3402 sp910585645--1||s__UBA5200 sp002412825--1:evalue_avg=3.5333333333333334e-56:evalue_max=1.06e-55:evalue_min=4.25e-81:evalue_std=6.119912853410033e-56:evalue_sum=1.06e-55:gapopen_avg=0.0:gapopen_max=0.0:gapopen_min=0.0:gapopen_std=0.0:gapopen_sum=0.0:gtdb_class_counter=:gtdb_domain_counter=:gtdb_family_counter=:gtdb_genus_counter=:gtdb_order_counter=:gtdb_phylum_counter=:gtdb_species_counter=:heptad_counter=MCP-36H--9:lbd_counter=:length_avg=126.33333333333333:length_max=140.0:length_min=104.0:length_std=19.5021366350801:length_sum=379.0:mismatch_avg=3.3333333333333335:mismatch_max=4.0:mismatch_min=3.0:mismatch_std=0.5773502691896258:mismatch_sum=10.0:name=N1082133:qcovhsp_avg=99.26666666666667:qcovhsp_max=100.0:qcovhsp_min=98.5:qcovhsp_std=0.7505553499465134:qcovhsp_sum=297.8:qend_avg=126.33333333333333:qend_max=140.0:qend_min=104.0:qend_std=19.5021366350801:qend_sum=379.0:qstart_avg=1.0:qstart_max=1.0:qstart_min=1.0:qstart_std=0.0:qstart_sum=3.0:ref_name_counter=GB_GCA_016213205.1_protein.faa_JACRAZ010000073.1_6@PF00015_full_PFAM.320.509--2||RS_GCF_013266755.1_protein.faa_NZ_JABRWJ010000004.1_18@PF00015_full_PFAM.325.505--1:scovhsp_avg=67.76666666666667:scovhsp_max=74.1:scovhsp_min=57.8:scovhsp_std=8.736322643614608:scovhsp_sum=203.29999999999998:send_avg=132.66666666666666:send_max=147.0:send_min=109.0:send_std=20.647840887931437:send_sum=398.0:sstart_avg=7.333333333333333:sstart_max=8.0:sstart_min=6.0:sstart_std=1.1547005383792517:sstart_sum=22.0],93d1f9e2-22b2-4a78-93d5-2dce7499fcf6_3@MCPsignal.68.190:5e-09[&&NHX:Sample=rhiztom3:Type=capture:besthit=97.5:bitscore=207.0:capture_class=c__Gammaproteobacteria:capture_domain=d__Bacteria:capture_family=f__Burkholderiaceae:capture_genus=g__Ramlibacter:capture_order=o__Burkholderiales:capture_phylum=p__Proteobacteria:capture_species=s__Ramlibacter sp004144865:evalue=2.09e-69:gapopen=0.0:heptad=MCP-36H:length=122.0:mismatch=3.0:qcovhsp=100.0:qend=122.0:qstart=1.0:ref_name=GB_GCA_016213205.1_protein.faa_JACRAZ010000073.1_6@PF00015_full_PFAM.320.509:scovhsp=64.6:send=129.0:sstart=8.0])0.46:1.8e-08[&&NHX:Sample_counter=rhizpot1--1||rhizpot3--1||rhiztom2--2||rhiztom3--6:Type_counter=capture--10:besthit_avg=97.35:besthit_max=97.9:besthit_min=96.2:besthit_std=0.7852812659593158:besthit_sum=389.4:bitscore_avg=212.0:bitscore_max=238.0:bitscore_min=172.0:bitscore_std=29.78814081699852:bitscore_sum=848.0:capture_class_counter=c__Clostridia--1||c__Gammaproteobacteria--8||c__Spirochaetia--1:capture_domain_counter=d__Bacteria--10:capture_family_counter=f__Burkholderiaceae--8||f__Lachnospiraceae--1||f__UBA12059--1:capture_genus_counter=g__LX47W--1||g__Massilia--1||g__Ramlibacter--5||g__Rhizobacter--1||g__UBA3402--1||g__UBA5200--1:capture_order_counter=o__Burkholderiales--8||o__Lachnospirales--1||o__Treponematales--1:capture_phylum_counter=p__Firmicutes_A--1||p__Proteobacteria--8||p__Spirochaetota--1:capture_species_counter=s__LX47W sp014042345--1||s__Massilia aurea_A--1||s__Ramlibacter sp004144865--5||s__Rhizobacter sp000799605--1||s__UBA3402 sp910585645--1||s__UBA5200 sp002412825--1:evalue_avg=2.650000000000052e-56:evalue_max=1.06e-55:evalue_min=4.25e-81:evalue_std=5.2999999999999655e-56:evalue_sum=1.0600000000000208e-55:gapopen_avg=0.0:gapopen_max=0.0:gapopen_min=0.0:gapopen_std=0.0:gapopen_sum=0.0:gtdb_class_counter=:gtdb_domain_counter=:gtdb_family_counter=:gtdb_genus_counter=:gtdb_order_counter=:gtdb_phylum_counter=:gtdb_species_counter=:heptad_counter=MCP-36H--10:lbd_counter=:length_avg=125.25:length_max=140.0:length_min=104.0:length_std=16.070158679988197:length_sum=501.0:mismatch_avg=3.25:mismatch_max=4.0:mismatch_min=3.0:mismatch_std=0.5:mismatch_sum=13.0:name=N1082135:qcovhsp_avg=99.45:qcovhsp_max=100.0:qcovhsp_min=98.5:qcovhsp_std=0.7141428428542852:qcovhsp_sum=397.8:qend_avg=125.25:qend_max=140.0:qend_min=104.0:qend_std=16.070158679988197:qend_sum=501.0:qstart_avg=1.0:qstart_max=1.0:qstart_min=1.0:qstart_std=0.0:qstart_sum=4.0:ref_name_counter=GB_GCA_016213205.1_protein.faa_JACRAZ010000073.1_6@PF00015_full_PFAM.320.509--3||RS_GCF_013266755.1_protein.faa_NZ_JABRWJ010000004.1_18@PF00015_full_PFAM.325.505--1:scovhsp_avg=66.975:scovhsp_max=74.1:scovhsp_min=57.8:scovhsp_std=7.306789080483074:scovhsp_sum=267.9:send_avg=131.75:send_max=147.0:send_min=109.0:send_std=16.958282145704892:send_sum=527.0:sstart_avg=7.5:sstart_max=8.0:sstart_min=6.0:sstart_std=1.0:sstart_sum=30.0],(((2b3ca988-ae43-4bb9-9137-86b5b07b9758_4@MCPsignal.227.380:5e-09[&&NHX:Sample=rhiztom3:Type=capture:besthit=93.5:bitscore=250.0:capture_class=c__Gammaproteobacteria:capture_domain=d__Bacteria:capture_family=f__Burkholderiaceae:capture_genus=g__Ramlibacter:capture_order=o__Burkholderiales:capture_phylum=p__Proteobacteria:capture_species=s__Ramlibacter sp004144865:evalue=1.31e-85:gapopen=0.0:heptad=MCP-36H:length=153.0:mismatch=10.0:qcovhsp=100.0:qend=153.0:qstart=1.0:ref_name=GB_GCA_016213205.1_protein.faa_JACRAZ010000073.1_6@PF00015_full_PFAM.320.509:scovhsp=81.0:send=160.0:sstart=8.0],5a527d5f-4fdc-447d-954b-dae68ae9364a_2@MCPsignal.363.488:5e-09[&&NHX:Sample=rhiztom2:Type=capture:besthit=97.6:bitscore=213.0:capture_class=c__Gammaproteobacteria:capture_domain=d__Bacteria:capture_family=f__Burkholderiaceae:capture_genus=g__Ramlibacter:capture_order=o__Burkholderiales:capture_phylum=p__Proteobacteria:capture_species=s__Ramlibacter sp004144865:evalue=1.23e-71:gapopen=0.0:heptad=MCP-36H:length=125.0:mismatch=3.0:qcovhsp=100.0:qend=125.0:qstart=1.0:ref_name=GB_GCA_016213205.1_protein.faa_JACRAZ010000073.1_6@PF00015_full_PFAM.320.509:scovhsp=66.1:send=132.0:sstart=8.0])0:5e-09[&&NHX:Sample_counter=rhiztom2--1||rhiztom3--1:Type_counter=capture--2:besthit_avg=95.55:besthit_max=97.6:besthit_min=93.5:besthit_std=2.899137802864841:besthit_sum=191.1:bitscore_avg=231.5:bitscore_max=250.0:bitscore_min=213.0:bitscore_std=26.16295090390226:bitscore_sum=463.0:capture_class_counter=c__Gammaproteobacteria--2:capture_domain_counter=d__Bacteria--2:capture_family_counter=f__Burkholderiaceae--2:capture_genus_counter=g__Ramlibacter--2:capture_order_counter=o__Burkholderiales--2:capture_phylum_counter=p__Proteobacteria--2:capture_species_counter=s__Ramlibacter sp004144865--2:evalue_avg=6.150000000000066e-72:evalue_max=1.23e-71:evalue_min=1.31e-85:evalue_std=8.697413408594443e-72:evalue_sum=1.2300000000000131e-71:gapopen_avg=0.0:gapopen_max=0.0:gapopen_min=0.0:gapopen_std=0.0:gapopen_sum=0.0:gtdb_class_counter=:gtdb_domain_counter=:gtdb_family_counter=:gtdb_genus_counter=:gtdb_order_counter=:gtdb_phylum_counter=:gtdb_species_counter=:heptad_counter=MCP-36H--2:lbd_counter=:length_avg=139.0:length_max=153.0:length_min=125.0:length_std=19.79898987322333:length_sum=278.0:mismatch_avg=6.5:mismatch_max=10.0:mismatch_min=3.0:mismatch_std=4.949747468305833:mismatch_sum=13.0:name=N1082138:qcovhsp_avg=100.0:qcovhsp_max=100.0:qcovhsp_min=100.0:qcovhsp_std=0.0:qcovhsp_sum=200.0:qend_avg=139.0:qend_max=153.0:qend_min=125.0:qend_std=19.79898987322333:qend_sum=278.0:qstart_avg=1.0:qstart_max=1.0:qstart_min=1.0:qstart_std=0.0:qstart_sum=2.0:ref_name_counter=GB_GCA_016213205.1_protein.faa_JACRAZ010000073.1_6@PF00015_full_PFAM.320.509--2:scovhsp_avg=73.55:scovhsp_max=81.0:scovhsp_min=66.1:scovhsp_std=10.535891039679562:scovhsp_sum=147.1:send_avg=146.0:send_max=160.0:send_min=132.0:send_std=19.79898987322333:send_sum=292.0:sstart_avg=8.0:sstart_max=8.0:sstart_min=8.0:sstart_std=0.0:sstart_sum=16.0],79eea6ce-0cf4-4343-b8f9-a828143df34c_3@MCPsignal.39.186:0.01537[&&NHX:Sample=rhiztom3:Type=capture:besthit=95.2:bitscore=244.0:capture_class=c__Gammaproteobacteria:capture_domain=d__Bacteria:capture_family=f__Burkholderiaceae:capture_genus=g__Ramlibacter:capture_order=o__Burkholderiales:capture_phylum=p__Proteobacteria:capture_species=s__Ramlibacter sp004144865:evalue=2.08e-83:gapopen=0.0:heptad=MCP-36H:length=146.0:mismatch=7.0:qcovhsp=99.3:qend=146.0:qstart=1.0:ref_name=RS_GCF_013266755.1_protein.faa_NZ_JABRWJ010000004.1_18@PF00015_full_PFAM.325.505:scovhsp=81.1:send=150.0:sstart=5.0])0:1.3e-08[&&NHX:Sample_counter=rhiztom2--1||rhiztom3--2:Type_counter=capture--3:besthit_avg=95.43333333333334:besthit_max=97.6:besthit_min=93.5:besthit_std=2.059935274064047:besthit_sum=286.3:bitscore_avg=235.66666666666666:bitscore_max=250.0:bitscore_min=213.0:bitscore_std=19.857828011475306:bitscore_sum=707.0:capture_class_counter=c__Gammaproteobacteria--3:capture_domain_counter=d__Bacteria--3:capture_family_counter=f__Burkholderiaceae--3:capture_genus_counter=g__Ramlibacter--3:capture_order_counter=o__Burkholderiales--3:capture_phylum_counter=p__Proteobacteria--3:capture_species_counter=s__Ramlibacter sp004144865--3:evalue_avg=4.100000000006977e-72:evalue_max=1.23e-71:evalue_min=1.31e-85:evalue_std=7.101408311026355e-72:evalue_sum=1.230000000002093e-71:gapopen_avg=0.0:gapopen_max=0.0:gapopen_min=0.0:gapopen_std=0.0:gapopen_sum=0.0:gtdb_class_counter=:gtdb_domain_counter=:gtdb_family_counter=:gtdb_genus_counter=:gtdb_order_counter=:gtdb_phylum_counter=:gtdb_species_counter=:heptad_counter=MCP-36H--3:lbd_counter=:length_avg=141.33333333333334:length_max=153.0:length_min=125.0:length_std=14.57166199626293:length_sum=424.0:mismatch_avg=6.666666666666667:mismatch_max=10.0:mismatch_min=3.0:mismatch_std=3.511884584284246:mismatch_sum=20.0:name=N1082140:qcovhsp_avg=99.76666666666667:qcovhsp_max=100.0:qcovhsp_min=99.3:qcovhsp_std=0.40414518843273967:qcovhsp_sum=299.3:qend_avg=141.33333333333334:qend_max=153.0:qend_min=125.0:qend_std=14.57166199626293:qend_sum=424.0:qstart_avg=1.0:qstart_max=1.0:qstart_min=1.0:qstart_std=0.0:qstart_sum=3.0:ref_name_counter=GB_GCA_016213205.1_protein.faa_JACRAZ010000073.1_6@PF00015_full_PFAM.320.509--2||RS_GCF_013266755.1_protein.faa_NZ_JABRWJ010000004.1_18@PF00015_full_PFAM.325.505--1:scovhsp_avg=76.06666666666666:scovhsp_max=81.1:scovhsp_min=66.1:scovhsp_std=8.631531343471641:scovhsp_sum=228.2:send_avg=147.33333333333334:send_max=160.0:send_min=132.0:send_std=14.189197769195175:send_sum=442.0:sstart_avg=7.0:sstart_max=8.0:sstart_min=5.0:sstart_std=1.7320508075688772:sstart_sum=21.0],295d1bc4-4dbd-4e69-9e1b-937f7a31b7bb_5@MCPsignal.351.493:5e-09[&&NHX:Sample=rhiztom2:Type=capture:besthit=97.2:bitscore=238.0:capture_class=c__Gammaproteobacteria:capture_domain=d__Bacteria:capture_family=f__Burkholderiaceae:capture_genus=g__Ramlibacter:capture_order=o__Burkholderiales:capture_phylum=p__Proteobacteria:capture_species=s__Ramlibacter sp004144865:evalue=3.12e-81:gapopen=0.0:heptad=MCP-36H:length=142.0:mismatch=4.0:qcovhsp=100.0:qend=142.0:qstart=1.0:ref_name=GB_GCA_016213205.1_protein.faa_JACRAZ010000073.1_6@PF00015_full_PFAM.320.509:scovhsp=75.1:send=149.0:sstart=8.0])0:1.3e-08[&&NHX:Sample_counter=rhiztom2--2||rhiztom3--2:Type_counter=capture--4:besthit_avg=95.875:besthit_max=97.6:besthit_min=93.5:besthit_std=1.8997806890972075:besthit_sum=383.5:bitscore_avg=236.25:bitscore_max=250.0:bitscore_min=213.0:bitscore_std=16.25576820700886:bitscore_sum=945.0:capture_class_counter=c__Gammaproteobacteria--4:capture_domain_counter=d__Bacteria--4:capture_family_counter=f__Burkholderiaceae--4:capture_genus_counter=g__Ramlibacter--4:capture_order_counter=o__Burkholderiales--4:capture_phylum_counter=p__Proteobacteria--4:capture_species_counter=s__Ramlibacter sp004144865--4:evalue_avg=3.0750000007852324e-72:evalue_max=1.23e-71:evalue_min=1.31e-85:evalue_std=6.149999999476513e-72:evalue_sum=1.230000000314093e-71:gapopen_avg=0.0:gapopen_max=0.0:gapopen_min=0.0:gapopen_std=0.0:gapopen_sum=0.0:gtdb_class_counter=:gtdb_domain_counter=:gtdb_family_counter=:gtdb_genus_counter=:gtdb_order_counter=:gtdb_phylum_counter=:gtdb_species_counter=:heptad_counter=MCP-36H--4:lbd_counter=:length_avg=141.5:length_max=153.0:length_min=125.0:length_std=11.902380714238083:length_sum=566.0:mismatch_avg=6.0:mismatch_max=10.0:mismatch_min=3.0:mismatch_std=3.1622776601683795:mismatch_sum=24.0:name=N1082142:qcovhsp_avg=99.825:qcovhsp_max=100.0:qcovhsp_min=99.3:qcovhsp_std=0.3500000000000014:qcovhsp_sum=399.3:qend_avg=141.5:qend_max=153.0:qend_min=125.0:qend_std=11.902380714238083:qend_sum=566.0:qstart_avg=1.0:qstart_max=1.0:qstart_min=1.0:qstart_std=0.0:qstart_sum=4.0:ref_name_counter=GB_GCA_016213205.1_protein.faa_JACRAZ010000073.1_6@PF00015_full_PFAM.320.509--3||RS_GCF_013266755.1_protein.faa_NZ_JABRWJ010000004.1_18@PF00015_full_PFAM.325.505--1:scovhsp_avg=75.82499999999999:scovhsp_max=81.1:scovhsp_min=66.1:scovhsp_std=7.064170156501047:scovhsp_sum=303.29999999999995:send_avg=147.75:send_max=160.0:send_min=132.0:send_std=11.615363389350618:send_sum=591.0:sstart_avg=7.25:sstart_max=8.0:sstart_min=5.0:sstart_std=1.5:sstart_sum=29.0])0.331:0.00732476[&&NHX:Sample_counter=rhizpot1--1||rhizpot3--1||rhiztom2--4||rhiztom3--8:Type_counter=capture--14:besthit_avg=96.61250000000001:besthit_max=97.9:besthit_min=93.5:besthit_std=1.5597046423693717:besthit_sum=772.9000000000001:bitscore_avg=224.125:bitscore_max=250.0:bitscore_min=172.0:bitscore_std=25.720683727859402:bitscore_sum=1793.0:capture_class_counter=c__Clostridia--1||c__Gammaproteobacteria--12||c__Spirochaetia--1:capture_domain_counter=d__Bacteria--14:capture_family_counter=f__Burkholderiaceae--12||f__Lachnospiraceae--1||f__UBA12059--1:capture_genus_counter=g__LX47W--1||g__Massilia--1||g__Ramlibacter--9||g__Rhizobacter--1||g__UBA3402--1||g__UBA5200--1:capture_order_counter=o__Burkholderiales--12||o__Lachnospirales--1||o__Treponematales--1:capture_phylum_counter=p__Firmicutes_A--1||p__Proteobacteria--12||p__Spirochaetota--1:capture_species_counter=s__LX47W sp014042345--1||s__Massilia aurea_A--1||s__Ramlibacter sp004144865--9||s__Rhizobacter sp000799605--1||s__UBA3402 sp910585645--1||s__UBA5200 sp002412825--1:evalue_avg=1.3250000000000262e-56:evalue_max=1.06e-55:evalue_min=1.31e-85:evalue_std=3.747665940288691e-56:evalue_sum=1.060000000000021e-55:gapopen_avg=0.0:gapopen_max=0.0:gapopen_min=0.0:gapopen_std=0.0:gapopen_sum=0.0:gtdb_class_counter=:gtdb_domain_counter=:gtdb_family_counter=:gtdb_genus_counter=:gtdb_order_counter=:gtdb_phylum_counter=:gtdb_species_counter=:heptad_counter=MCP-36H--14:lbd_counter=:length_avg=133.375:length_max=153.0:length_min=104.0:length_std=15.71111981095828:length_sum=1067.0:mismatch_avg=4.625:mismatch_max=10.0:mismatch_min=3.0:mismatch_std=2.559994419636775:mismatch_sum=37.0:name=N1082143:qcovhsp_avg=99.6375:qcovhsp_max=100.0:qcovhsp_min=98.5:qcovhsp_std=0.5578978401105354:qcovhsp_sum=797.1:qend_avg=133.375:qend_max=153.0:qend_min=104.0:qend_std=15.71111981095828:qend_sum=1067.0:qstart_avg=1.0:qstart_max=1.0:qstart_min=1.0:qstart_std=0.0:qstart_sum=8.0:ref_name_counter=GB_GCA_016213205.1_protein.faa_JACRAZ010000073.1_6@PF00015_full_PFAM.320.509--6||RS_GCF_013266755.1_protein.faa_NZ_JABRWJ010000004.1_18@PF00015_full_PFAM.325.505--2:scovhsp_avg=71.4:scovhsp_max=81.1:scovhsp_min=57.8:scovhsp_std=8.16368264239334:scovhsp_sum=571.2:send_avg=139.75:send_max=160.0:send_min=109.0:send_std=15.944098773975458:send_sum=1118.0:sstart_avg=7.375:sstart_max=8.0:sstart_min=5.0:sstart_std=1.1877349391654208:sstart_sum=59.0])0.805:0.0143924[&&NHX:Sample_counter=rhizpot1--1||rhizpot3--1||rhiztom1--1||rhiztom2--4||rhiztom3--13:Type_counter=GTDB--1||capture--20:besthit_avg=96.64444444444445:besthit_max=97.9:besthit_min=93.5:besthit_std=1.4621141466307535:besthit_sum=869.8000000000001:bitscore_avg=217.44444444444446:bitscore_max=250.0:bitscore_min=164.0:bitscore_std=31.313380171705795:bitscore_sum=1957.0:capture_class_counter=c__Clostridia--1||c__Gammaproteobacteria--18||c__Spirochaetia--1:capture_domain_counter=d__Bacteria--20:capture_family_counter=f__Burkholderiaceae--18||f__Lachnospiraceae--1||f__UBA12059--1:capture_genus_counter=g__Acidovorax--1||g__Aquabacterium--1||g__LX47W--1||g__Massilia--2||g__Ramlibacter--10||g__Rhizobacter--3||g__UBA3402--1||g__UBA5200--1:capture_order_counter=o__Burkholderiales--18||o__Lachnospirales--1||o__Treponematales--1:capture_phylum_counter=p__Firmicutes_A--1||p__Proteobacteria--18||p__Spirochaetota--1:capture_species_counter=s__Acidovorax sp001424425--1||s__Aquabacterium sp002339015--1||s__LX47W sp014042345--1||s__Massilia aurea_A--2||s__Ramlibacter sp004144865--10||s__Rhizobacter sp000799605--1||s__Rhizobacter sp900142965--2||s__UBA3402 sp910585645--1||s__UBA5200 sp002412825--1:evalue_avg=1.0934e-53:evalue_max=9.83e-53:evalue_min=1.31e-85:evalue_std=3.276226875538384e-53:evalue_sum=9.8406e-53:gapopen_avg=0.0:gapopen_max=0.0:gapopen_min=0.0:gapopen_std=0.0:gapopen_sum=0.0:gtdb_class_counter=c__Gammaproteobacteria--1:gtdb_domain_counter=d__Bacteria--1:gtdb_family_counter=f__Usitatibacteraceae--1:gtdb_genus_counter=g__Usitatibacter--1:gtdb_order_counter=o__Burkholderiales--1:gtdb_phylum_counter=p__Proteobacteria--1:gtdb_species_counter=s__Usitatibacter sp001953215--1:heptad_counter=MCP-36H--21:lbd_counter=:lca_tree=s__Usitatibacter sp001953215:length_avg=129.44444444444446:length_max=153.0:length_min=98.0:length_std=18.842180812681363:length_sum=1165.0:mismatch_avg=4.444444444444445:mismatch_max=10.0:mismatch_min=3.0:mismatch_std=2.455153310442706:mismatch_sum=40.0:name=N1082144:qcovhsp_avg=99.45555555555556:qcovhsp_max=100.0:qcovhsp_min=98.0:qcovhsp_std=0.7551673839472796:qcovhsp_sum=895.1:qend_avg=129.44444444444446:qend_max=153.0:qend_min=98.0:qend_std=18.842180812681363:qend_sum=1165.0:qstart_avg=1.0:qstart_max=1.0:qstart_min=1.0:qstart_std=0.0:qstart_sum=9.0:ref_name_counter=GB_GCA_016213205.1_protein.faa_JACRAZ010000073.1_6@PF00015_full_PFAM.320.509--6||RS_GCF_013266755.1_protein.faa_NZ_JABRWJ010000004.1_18@PF00015_full_PFAM.325.505--3:scovhsp_avg=69.5111111111111:scovhsp_max=81.1:scovhsp_min=54.4:scovhsp_std=9.509264488440266:scovhsp_sum=625.5999999999999:send_avg=135.55555555555554:send_max=160.0:send_min=102.0:send_std=19.513528071001865:send_sum=1220.0:sstart_avg=7.111111111111111:sstart_max=8.0:sstart_min=5.0:sstart_std=1.3642254619787417:sstart_sum=64.0])0.885:0.0232592[&&NHX:Sample_counter=rhizpot1--3||rhizpot2--2||rhizpot3--4||rhiztom1--9||rhiztom2--31||rhiztom3--75:Type_counter=GTDB--5||capture--124:besthit_avg=94.88602150537633:besthit_max=100.0:besthit_min=76.1:besthit_std=4.004062920222122:besthit_sum=8824.4:bitscore_avg=226.76344086021504:bitscore_max=266.0:bitscore_min=124.0:bitscore_std=36.97425598200855:bitscore_sum=21089.0:capture_class_counter=c__Alphaproteobacteria--3||c__Clostridia--4||c__Gammaproteobacteria--110||c__Halobacteria--4||c__Spirochaetia--1||c__Thermodesulfovibrionia--1||c__Vicinamibacteria--1:capture_domain_counter=d__Archaea--4||d__Bacteria--120:capture_family_counter=f__Beijerinckiaceae--2||f__Burkholderiaceae--96||f__Casimicrobiaceae--2||f__Dissulfurispiraceae--1||f__Enterobacteriaceae--1||f__JAFNAJ01--1||f__Lachnospiraceae--4||f__Natrialbaceae--4||f__Natronospirillaceae--2||f__Rhodobacteraceae--1||f__Salinisphaeraceae--1||f__UBA12059--1||f__Xanthomonadaceae--8:capture_genus_counter=g__Acidovorax--1||g__Acidovorax_A--2||g__Aquabacterium--5||g__Aquabacterium_A--1||g__CAIWHR01--2||g__COE1--2||g__Citrobacter_A--1||g__Comamonas--1||g__Cupriavidus--4||g__GCA-2634385--1||g__Halovivax--4||g__JADJCH01--3||g__JAEUQQ01--1||g__KK5--2||g__LX47W--1||g__Lysobacter--1||g__Massilia--9||g__Methylobacterium--2||g__Paraburkholderia--1||g__Ramlibacter--38||g__Rhizobacter--23||g__Rhodobacter--1||g__Rubrivivax--4||g__Saccharospirillum--2||g__Salinisphaera--1||g__Stenotrophomonas--1||g__Thermomonas--1||g__UBA3402--2||g__UBA5200--1||g__Variovorax--1||g__Xanthomonas_A--5:capture_order_counter=o__Burkholderiales--98||o__Enterobacterales--1||o__Halobacteriales--4||o__Lachnospirales--4||o__Nevskiales--1||o__Pseudomonadales--2||o__Rhizobiales--2||o__Rhodobacterales--1||o__Thermodesulfovibrionales--1||o__Treponematales--1||o__Vicinamibacterales--1||o__Xanthomonadales--8:capture_phylum_counter=p__Acidobacteriota--1||p__Firmicutes_A--4||p__Halobacteriota--4||p__Nitrospirota--1||p__Proteobacteria--113||p__Spirochaetota--1:capture_species_counter=s__Acidovorax sp001424425--1||s__Acidovorax_A citrulli--2||s__Aquabacterium sp002339015--5||s__Aquabacterium_A sp013360485--1||s__CAIWHR01 sp903912485--2||s__COE1 sp009774375--2||s__Citrobacter_A telavivensis--1||s__Comamonas sp019104825--1||s__Cupriavidus sp013361545--4||s__GCA-2634385 sp002634385--1||s__Halovivax sp007119345--4||s__JADJCH01 sp016703325--3||s__JAEUQQ01 sp016789685--1||s__KK5 sp001984095--2||s__LX47W sp014042345--1||s__Lysobacter sp000426005--1||s__Massilia aurea_A--8||s__Massilia sp003484545--1||s__Methylobacterium radiodurans--1||s__Methylobacterium sp001423265--1||s__Paraburkholderia diazotrophica--1||s__Ramlibacter sp004144865--38||s__Rhizobacter sp000799605--1||s__Rhizobacter sp900142965--22||s__Rhodobacter maris--1||s__Rubrivivax sp903822435--4||s__Saccharospirillum impatiens--2||s__Salinisphaera sp003177035--1||s__Stenotrophomonas nitritireducens--1||s__Thermomonas sp011302915--1||s__UBA3402 sp910585645--2||s__UBA5200 sp002412825--1||s__Variovorax sp001426505--1||s__Xanthomonas_A sontii--5:evalue_avg=2.763440865279574e-39:evalue_max=2.57e-37:evalue_min=4.19e-92:evalue_std=2.664965855404105e-38:evalue_sum=2.5700000047100036e-37:gapopen_avg=0.1827956989247312:gapopen_max=2.0:gapopen_min=0.0:gapopen_std=0.46499734826592637:gapopen_sum=17.0:gtdb_class_counter=c__Gammaproteobacteria--5:gtdb_domain_counter=d__Bacteria--5:gtdb_family_counter=f__Burkholderiaceae--4||f__Usitatibacteraceae--1:gtdb_genus_counter=g__Aquabacterium_A--4||g__Usitatibacter--1:gtdb_order_counter=o__Burkholderiales--5:gtdb_phylum_counter=p__Proteobacteria--5:gtdb_species_counter=s__Aquabacterium_A sp013360485--1||s__Aquabacterium_A sp016213205--1||s__Aquabacterium_A terrae--2||s__Usitatibacter sp001953215--1:heptad_counter=MCP-36H--129:lbd_counter=:lca_tree=o__Burkholderiales:length_avg=136.78494623655914:length_max=160.0:length_min=92.0:length_std=21.074324715761094:length_sum=12721.0:mismatch_avg=6.612903225806452:mismatch_max=26.0:mismatch_min=0.0:mismatch_std=4.501285463896894:mismatch_sum=615.0:name=N1082145:qcovhsp_avg=99.6301075268817:qcovhsp_max=100.0:qcovhsp_min=96.2:qcovhsp_std=0.7352587456772647:qcovhsp_sum=9265.599999999999:qend_avg=136.70967741935485:qend_max=157.0:qend_min=92.0:qend_std=20.969740437717522:qend_sum=12714.0:qstart_avg=1.086021505376344:qstart_max=2.0:qstart_min=1.0:qstart_std=0.2819155739522733:qstart_sum=101.0:ref_name_counter=GB_GCA_013360485.1_protein.faa_JABWBN010000354.1_1@PF00015_full_PFAM.56.238--3||GB_GCA_016213205.1_protein.faa_JACRAZ010000073.1_6@PF00015_full_PFAM.320.509--80||RS_GCF_001447195.1_protein.faa_NZ_LFRI01000341.1_219@PF00015_full_PFAM.315.489--1||RS_GCF_013266755.1_protein.faa_NZ_JABRWJ010000004.1_18@PF00015_full_PFAM.325.505--9:scovhsp_avg=72.68494623655913:scovhsp_max=82.5:scovhsp_min=50.8:scovhsp_std=10.723125621520255:scovhsp_sum=6759.699999999999:send_avg=150.19354838709677:send_max=163.0:send_min=102.0:send_std=18.177421532671723:send_sum=13968.0:sstart_avg=14.580645161290322:sstart_max=68.0:sstart_min=5.0:sstart_std=16.41203335085807:sstart_sum=1356.0])0.641:0.0225712[&&NHX:Sample_counter=rhizpot1--4||rhizpot2--2||rhizpot3--5||rhiztom1--11||rhiztom2--37||rhiztom3--86:Type_counter=GTDB--7||capture--145:besthit_avg=94.66249999999998:besthit_max=100.0:besthit_min=76.1:besthit_std=4.3254509956523:besthit_sum=9087.599999999999:bitscore_avg=224.79166666666666:bitscore_max=266.0:bitscore_min=124.0:bitscore_std=38.05976371491404:bitscore_sum=21580.0:capture_class_counter=c__Alphaproteobacteria--3||c__Clostridia--5||c__Gammaproteobacteria--128||c__Halobacteria--6||c__Spirochaetia--1||c__Thermodesulfovibrionia--1||c__Vicinamibacteria--1:capture_domain_counter=d__Archaea--6||d__Bacteria--139:capture_family_counter=f__Beijerinckiaceae--2||f__Burkholderiaceae--110||f__Casimicrobiaceae--2||f__Dissulfurispiraceae--1||f__Enterobacteriaceae--1||f__JAFNAJ01--1||f__Lachnospiraceae--5||f__Natrialbaceae--6||f__Natronospirillaceae--2||f__Rhodobacteraceae--1||f__Salinisphaeraceae--1||f__UBA12059--1||f__Xanthomonadaceae--12:capture_genus_counter=g__Achromobacter--1||g__Acidovorax--2||g__Acidovorax_A--4||g__Aquabacterium--8||g__Aquabacterium_A--1||g__Azohydromonas--1||g__CAIWHR01--2||g__COE1--2||g__Citrobacter_A--1||g__Comamonas--1||g__Cupriavidus--4||g__GCA-2634385--1||g__Halovivax--6||g__Hydrogenophaga--1||g__Hylemonella--1||g__JADJCH01--3||g__JAEUQQ01--1||g__KK5--3||g__LX47W--1||g__Lysobacter--1||g__Massilia--9||g__Methylobacterium--2||g__Paraburkholderia--1||g__Ramlibacter--41||g__Rhizobacter--23||g__Rhodobacter--1||g__Rubrivivax--4||g__Saccharospirillum--2||g__Salinisphaera--1||g__Stenotrophomonas--5||g__Thermomonas--1||g__UBA3402--3||g__UBA5200--1||g__Variovorax--1||g__Xanthomonas_A--5:capture_order_counter=o__Burkholderiales--112||o__Enterobacterales--1||o__Halobacteriales--6||o__Lachnospirales--5||o__Nevskiales--1||o__Pseudomonadales--2||o__Rhizobiales--2||o__Rhodobacterales--1||o__Thermodesulfovibrionales--1||o__Treponematales--1||o__Vicinamibacterales--1||o__Xanthomonadales--12:capture_phylum_counter=p__Acidobacteriota--1||p__Firmicutes_A--5||p__Halobacteriota--6||p__Nitrospirota--1||p__Proteobacteria--131||p__Spirochaetota--1:capture_species_counter=s__Achromobacter sp000757485--1||s__Acidovorax sp001411535--1||s__Acidovorax sp001424425--1||s__Acidovorax_A citrulli--3||s__Acidovorax_A sp002397315--1||s__Aquabacterium sp002339015--7||s__Aquabacterium sp004322345--1||s__Aquabacterium_A sp013360485--1||s__Azohydromonas lata--1||s__CAIWHR01 sp903912485--2||s__COE1 sp009774375--2||s__Citrobacter_A telavivensis--1||s__Comamonas sp019104825--1||s__Cupriavidus sp013361545--4||s__GCA-2634385 sp002634385--1||s__Halovivax sp007119345--6||s__Hydrogenophaga borbori--1||s__Hylemonella gracilis--1||s__JADJCH01 sp016703325--3||s__JAEUQQ01 sp016789685--1||s__KK5 sp001984095--3||s__LX47W sp014042345--1||s__Lysobacter sp000426005--1||s__Massilia aurea_A--8||s__Massilia sp003484545--1||s__Methylobacterium radiodurans--1||s__Methylobacterium sp001423265--1||s__Paraburkholderia diazotrophica--1||s__Ramlibacter sp004144865--41||s__Rhizobacter sp000799605--1||s__Rhizobacter sp900142965--22||s__Rhodobacter maris--1||s__Rubrivivax sp903822435--4||s__Saccharospirillum impatiens--2||s__Salinisphaera sp003177035--1||s__Stenotrophomonas maltophilia_R--4||s__Stenotrophomonas nitritireducens--1||s__Thermomonas sp011302915--1||s__UBA3402 sp910585645--3||s__UBA5200 sp002412825--1||s__Variovorax sp001426505--1||s__Xanthomonas_A sontii--5:evalue_avg=2.6770833382408642e-39:evalue_max=2.57e-37:evalue_min=4.19e-92:evalue_std=2.622995266179705e-38:evalue_sum=2.5700000047112298e-37:gapopen_avg=0.17708333333333334:gapopen_max=2.0:gapopen_min=0.0:gapopen_std=0.4587119648174295:gapopen_sum=17.0:gtdb_class_counter=c__Gammaproteobacteria--7:gtdb_domain_counter=d__Bacteria--7:gtdb_family_counter=f__Burkholderiaceae--6||f__Usitatibacteraceae--1:gtdb_genus_counter=g__Aquabacterium_A--4||g__Massilia--2||g__Usitatibacter--1:gtdb_order_counter=o__Burkholderiales--7:gtdb_phylum_counter=p__Proteobacteria--7:gtdb_species_counter=s__Aquabacterium_A sp013360485--1||s__Aquabacterium_A sp016213205--1||s__Aquabacterium_A terrae--2||s__Massilia sp006715485--1||s__Massilia sp012849555--1||s__Usitatibacter sp001953215--1:heptad_counter=MCP-36H--152:lbd_counter=:lca_tree=o__Burkholderiales:length_avg=135.85416666666666:length_max=160.0:length_min=92.0:length_std=21.448581926707103:length_sum=13042.0:mismatch_avg=6.833333333333333:mismatch_max=26.0:mismatch_min=0.0:mismatch_std=4.824644337405208:mismatch_sum=656.0:name=N1082146:qcovhsp_avg=99.62395833333333:qcovhsp_max=100.0:qcovhsp_min=96.2:qcovhsp_std=0.7382404103737293:qcovhsp_sum=9563.9:qend_avg=135.80208333333334:qend_max=157.0:qend_min=92.0:qend_std=21.32733348332069:qend_sum=13037.0:qstart_avg=1.1041666666666667:qstart_max=3.0:qstart_min=1.0:qstart_std=0.3396334453392104:qstart_sum=106.0:ref_name_counter=GB_GCA_013360485.1_protein.faa_JABWBN010000354.1_1@PF00015_full_PFAM.56.238--3||GB_GCA_016213205.1_protein.faa_JACRAZ010000073.1_6@PF00015_full_PFAM.320.509--80||RS_GCF_001189915.1_protein.faa_NZ_LFLS01000043.1_31@PF00015_full_PFAM.312.501--1||RS_GCF_001447195.1_protein.faa_NZ_LFRI01000341.1_219@PF00015_full_PFAM.315.489--1||RS_GCF_004011805.1_protein.faa_NZ_RCHJ01000029.1_15@PF00015_full_PFAM.320.518--1||RS_GCF_013266755.1_protein.faa_NZ_JABRWJ010000004.1_18@PF00015_full_PFAM.325.505--10:scovhsp_avg=72.17916666666666:scovhsp_max=82.5:scovhsp_min=50.8:scovhsp_std=10.938920534318747:scovhsp_sum=6929.2:send_avg=149.98958333333334:send_max=167.0:send_min=98.0:send_std=18.820758299878786:send_sum=14399.0:sstart_avg=15.302083333333334:sstart_max=68.0:sstart_min=5.0:sstart_std=17.152025991527502:sstart_sum=1469.0])0.705:0.0124591[&&NHX:Sample_counter=rhizpot1--4||rhizpot2--2||rhizpot3--5||rhiztom1--11||rhiztom2--37||rhiztom3--87:Type_counter=GTDB--7||capture--146:besthit_avg=94.66249999999998:besthit_max=100.0:besthit_min=76.1:besthit_std=4.3254509956523:besthit_sum=9087.599999999999:bitscore_avg=224.79166666666666:bitscore_max=266.0:bitscore_min=124.0:bitscore_std=38.05976371491404:bitscore_sum=21580.0:capture_class_counter=c__Alphaproteobacteria--3||c__Clostridia--5||c__Gammaproteobacteria--129||c__Halobacteria--6||c__Spirochaetia--1||c__Thermodesulfovibrionia--1||c__Vicinamibacteria--1:capture_domain_counter=d__Archaea--6||d__Bacteria--140:capture_family_counter=f__Beijerinckiaceae--2||f__Burkholderiaceae--111||f__Casimicrobiaceae--2||f__Dissulfurispiraceae--1||f__Enterobacteriaceae--1||f__JAFNAJ01--1||f__Lachnospiraceae--5||f__Natrialbaceae--6||f__Natronospirillaceae--2||f__Rhodobacteraceae--1||f__Salinisphaeraceae--1||f__UBA12059--1||f__Xanthomonadaceae--12:capture_genus_counter=g__Achromobacter--1||g__Acidovorax--2||g__Acidovorax_A--4||g__Aquabacterium--8||g__Aquabacterium_A--1||g__Azohydromonas--1||g__CAIWHR01--2||g__COE1--2||g__Citrobacter_A--1||g__Comamonas--1||g__Cupriavidus--4||g__GCA-2634385--1||g__Halovivax--6||g__Hydrogenophaga--1||g__Hylemonella--1||g__JADJCH01--3||g__JAEUQQ01--1||g__KK5--3||g__LX47W--1||g__Lysobacter--1||g__Massilia--9||g__Methylobacterium--2||g__Mitsuaria--1||g__Paraburkholderia--1||g__Ramlibacter--41||g__Rhizobacter--23||g__Rhodobacter--1||g__Rubrivivax--4||g__Saccharospirillum--2||g__Salinisphaera--1||g__Stenotrophomonas--5||g__Thermomonas--1||g__UBA3402--3||g__UBA5200--1||g__Variovorax--1||g__Xanthomonas_A--5:capture_order_counter=o__Burkholderiales--113||o__Enterobacterales--1||o__Halobacteriales--6||o__Lachnospirales--5||o__Nevskiales--1||o__Pseudomonadales--2||o__Rhizobiales--2||o__Rhodobacterales--1||o__Thermodesulfovibrionales--1||o__Treponematales--1||o__Vicinamibacterales--1||o__Xanthomonadales--12:capture_phylum_counter=p__Acidobacteriota--1||p__Firmicutes_A--5||p__Halobacteriota--6||p__Nitrospirota--1||p__Proteobacteria--132||p__Spirochaetota--1:capture_species_counter=s__Achromobacter sp000757485--1||s__Acidovorax sp001411535--1||s__Acidovorax sp001424425--1||s__Acidovorax_A citrulli--3||s__Acidovorax_A sp002397315--1||s__Aquabacterium sp002339015--7||s__Aquabacterium sp004322345--1||s__Aquabacterium_A sp013360485--1||s__Azohydromonas lata--1||s__CAIWHR01 sp903912485--2||s__COE1 sp009774375--2||s__Citrobacter_A telavivensis--1||s__Comamonas sp019104825--1||s__Cupriavidus sp013361545--4||s__GCA-2634385 sp002634385--1||s__Halovivax sp007119345--6||s__Hydrogenophaga borbori--1||s__Hylemonella gracilis--1||s__JADJCH01 sp016703325--3||s__JAEUQQ01 sp016789685--1||s__KK5 sp001984095--3||s__LX47W sp014042345--1||s__Lysobacter sp000426005--1||s__Massilia aurea_A--8||s__Massilia sp003484545--1||s__Methylobacterium radiodurans--1||s__Methylobacterium sp001423265--1||s__Mitsuaria sp004210455--1||s__Paraburkholderia diazotrophica--1||s__Ramlibacter sp004144865--41||s__Rhizobacter sp000799605--1||s__Rhizobacter sp900142965--22||s__Rhodobacter maris--1||s__Rubrivivax sp903822435--4||s__Saccharospirillum impatiens--2||s__Salinisphaera sp003177035--1||s__Stenotrophomonas maltophilia_R--4||s__Stenotrophomonas nitritireducens--1||s__Thermomonas sp011302915--1||s__UBA3402 sp910585645--3||s__UBA5200 sp002412825--1||s__Variovorax sp001426505--1||s__Xanthomonas_A sontii--5:evalue_avg=2.6770833382408642e-39:evalue_max=2.57e-37:evalue_min=4.19e-92:evalue_std=2.622995266179705e-38:evalue_sum=2.5700000047112298e-37:gapopen_avg=0.17708333333333334:gapopen_max=2.0:gapopen_min=0.0:gapopen_std=0.4587119648174295:gapopen_sum=17.0:gtdb_class_counter=c__Gammaproteobacteria--7:gtdb_domain_counter=d__Bacteria--7:gtdb_family_counter=f__Burkholderiaceae--6||f__Usitatibacteraceae--1:gtdb_genus_counter=g__Aquabacterium_A--4||g__Massilia--2||g__Usitatibacter--1:gtdb_order_counter=o__Burkholderiales--7:gtdb_phylum_counter=p__Proteobacteria--7:gtdb_species_counter=s__Aquabacterium_A sp013360485--1||s__Aquabacterium_A sp016213205--1||s__Aquabacterium_A terrae--2||s__Massilia sp006715485--1||s__Massilia sp012849555--1||s__Usitatibacter sp001953215--1:heptad_counter=MCP-36H--153:lbd_counter=:lca_tree=o__Burkholderiales:length_avg=135.85416666666666:length_max=160.0:length_min=92.0:length_std=21.448581926707103:length_sum=13042.0:mismatch_avg=6.833333333333333:mismatch_max=26.0:mismatch_min=0.0:mismatch_std=4.824644337405208:mismatch_sum=656.0:name=N1082147:qcovhsp_avg=99.62395833333333:qcovhsp_max=100.0:qcovhsp_min=96.2:qcovhsp_std=0.7382404103737293:qcovhsp_sum=9563.9:qend_avg=135.80208333333334:qend_max=157.0:qend_min=92.0:qend_std=21.32733348332069:qend_sum=13037.0:qstart_avg=1.1041666666666667:qstart_max=3.0:qstart_min=1.0:qstart_std=0.3396334453392104:qstart_sum=106.0:ref_name_counter=GB_GCA_013360485.1_protein.faa_JABWBN010000354.1_1@PF00015_full_PFAM.56.238--3||GB_GCA_016213205.1_protein.faa_JACRAZ010000073.1_6@PF00015_full_PFAM.320.509--80||RS_GCF_001189915.1_protein.faa_NZ_LFLS01000043.1_31@PF00015_full_PFAM.312.501--1||RS_GCF_001447195.1_protein.faa_NZ_LFRI01000341.1_219@PF00015_full_PFAM.315.489--1||RS_GCF_004011805.1_protein.faa_NZ_RCHJ01000029.1_15@PF00015_full_PFAM.320.518--1||RS_GCF_013266755.1_protein.faa_NZ_JABRWJ010000004.1_18@PF00015_full_PFAM.325.505--10:scovhsp_avg=72.17916666666666:scovhsp_max=82.5:scovhsp_min=50.8:scovhsp_std=10.938920534318747:scovhsp_sum=6929.2:send_avg=149.98958333333334:send_max=167.0:send_min=98.0:send_std=18.820758299878786:send_sum=14399.0:sstart_avg=15.302083333333334:sstart_max=68.0:sstart_min=5.0:sstart_std=17.152025991527502:sstart_sum=1469.0],(((17b55e21-ea91-5cee-8b5a-9ff4b3fa3e46_4@MCPsignal.285.344:0.0623198[&&NHX:Sample=rhizpot2:Type=capture:capture_class=c__Gammaproteobacteria:capture_domain=d__Bacteria:capture_family=f__Burkholderiaceae:capture_genus=g__Achromobacter:capture_order=o__Burkholderiales:capture_phylum=p__Proteobacteria:capture_species=s__Achromobacter xylosoxidans_C:heptad=MCP-36H],4ea43c3f-b02e-4e95-9653-38e075977d07_3@MCPsignal.190.298:0.0368901[&&NHX:Sample=rhizpot1:Type=capture:besthit=88.0:bitscore=166.0:capture_class=c__Clostridia:capture_domain=d__Bacteria:capture_family=f__Lachnospiraceae:capture_genus=g__UBA3282:capture_order=o__Lachnospirales:capture_phylum=p__Firmicutes_A:capture_species=s__UBA3282 sp002490835:evalue=1.63e-53:gapopen=0.0:heptad=MCP-36H:length=108.0:mismatch=13.0:qcovhsp=100.0:qend=108.0:qstart=1.0:ref_name=RS_GCF_003574675.1_protein.faa_NZ_QOAZ01000075.1_1@PF00015_full_PFAM.274.442:scovhsp=64.3:send=112.0:sstart=5.0])0.725:0.0255253[&&NHX:Sample_counter=rhizpot1--1||rhizpot2--1:Type_counter=capture--2:besthit_avg=88.0:besthit_max=88.0:besthit_min=88.0:besthit_std=0:besthit_sum=88.0:bitscore_avg=166.0:bitscore_max=166.0:bitscore_min=166.0:bitscore_std=0:bitscore_sum=166.0:capture_class_counter=c__Clostridia--1||c__Gammaproteobacteria--1:capture_domain_counter=d__Bacteria--2:capture_family_counter=f__Burkholderiaceae--1||f__Lachnospiraceae--1:capture_genus_counter=g__Achromobacter--1||g__UBA3282--1:capture_order_counter=o__Burkholderiales--1||o__Lachnospirales--1:capture_phylum_counter=p__Firmicutes_A--1||p__Proteobacteria--1:capture_species_counter=s__Achromobacter xylosoxidans_C--1||s__UBA3282 sp002490835--1:evalue_avg=1.63e-53:evalue_max=1.63e-53:evalue_min=1.63e-53:evalue_std=0:evalue_sum=1.63e-53:gapopen_avg=0.0:gapopen_max=0.0:gapopen_min=0.0:gapopen_std=0:gapopen_sum=0.0:gtdb_class_counter=:gtdb_domain_counter=:gtdb_family_counter=:gtdb_genus_counter=:gtdb_order_counter=:gtdb_phylum_counter=:gtdb_species_counter=:heptad_counter=MCP-36H--2:lbd_counter=:length_avg=108.0:length_max=108.0:length_min=108.0:length_std=0:length_sum=108.0:mismatch_avg=13.0:mismatch_max=13.0:mismatch_min=13.0:mismatch_std=0:mismatch_sum=13.0:name=N1082150:qcovhsp_avg=100.0:qcovhsp_max=100.0:qcovhsp_min=100.0:qcovhsp_std=0:qcovhsp_sum=100.0:qend_avg=108.0:qend_max=108.0:qend_min=108.0:qend_std=0:qend_sum=108.0:qstart_avg=1.0:qstart_max=1.0:qstart_min=1.0:qstart_std=0:qstart_sum=1.0:ref_name_counter=RS_GCF_003574675.1_protein.faa_NZ_QOAZ01000075.1_1@PF00015_full_PFAM.274.442--1:scovhsp_avg=64.3:scovhsp_max=64.3:scovhsp_min=64.3:scovhsp_std=0:scovhsp_sum=64.3:send_avg=112.0:send_max=112.0:send_min=112.0:send_std=0:send_sum=112.0:sstart_avg=5.0:sstart_max=5.0:sstart_min=5.0:sstart_std=0:sstart_sum=5.0],GB_GCA_002255925.1_protein.faa_NKIH01000002.1_79@PF00015_full_PFAM.276.472:0.156518[&&NHX:Type=GTDB:gtdb_class=c__Gammaproteobacteria:gtdb_domain=d__Bacteria:gtdb_family=f__Burkholderiaceae:gtdb_genus=g__Ideonella:gtdb_order=o__Burkholderiales:gtdb_phylum=p__Proteobacteria:gtdb_species=s__Ideonella sp002255925:heptad=MCP-36H:species=d__Bacteria_p__Proteobacteria_c__Gammaproteobacteria_o__Burkholderiales_f__Burkholderiaceae_g__Ideonella_s__Ideonella sp002255925])0.882:0.0521077[&&NHX:Sample_counter=rhizpot1--1||rhizpot2--1:Type_counter=GTDB--1||capture--2:besthit_avg=88.0:besthit_max=88.0:besthit_min=88.0:besthit_std=0:besthit_sum=88.0:bitscore_avg=166.0:bitscore_max=166.0:bitscore_min=166.0:bitscore_std=0:bitscore_sum=166.0:capture_class_counter=c__Clostridia--1||c__Gammaproteobacteria--1:capture_domain_counter=d__Bacteria--2:capture_family_counter=f__Burkholderiaceae--1||f__Lachnospiraceae--1:capture_genus_counter=g__Achromobacter--1||g__UBA3282--1:capture_order_counter=o__Burkholderiales--1||o__Lachnospirales--1:capture_phylum_counter=p__Firmicutes_A--1||p__Proteobacteria--1:capture_species_counter=s__Achromobacter xylosoxidans_C--1||s__UBA3282 sp002490835--1:evalue_avg=1.63e-53:evalue_max=1.63e-53:evalue_min=1.63e-53:evalue_std=0:evalue_sum=1.63e-53:gapopen_avg=0.0:gapopen_max=0.0:gapopen_min=0.0:gapopen_std=0:gapopen_sum=0.0:gtdb_class_counter=c__Gammaproteobacteria--1:gtdb_domain_counter=d__Bacteria--1:gtdb_family_counter=f__Burkholderiaceae--1:gtdb_genus_counter=g__Ideonella--1:gtdb_order_counter=o__Burkholderiales--1:gtdb_phylum_counter=p__Proteobacteria--1:gtdb_species_counter=s__Ideonella sp002255925--1:heptad_counter=MCP-36H--3:lbd_counter=:lca_tree=s__Ideonella sp002255925:length_avg=108.0:length_max=108.0:length_min=108.0:length_std=0:length_sum=108.0:mismatch_avg=13.0:mismatch_max=13.0:mismatch_min=13.0:mismatch_std=0:mismatch_sum=13.0:name=N1082152:qcovhsp_avg=100.0:qcovhsp_max=100.0:qcovhsp_min=100.0:qcovhsp_std=0:qcovhsp_sum=100.0:qend_avg=108.0:qend_max=108.0:qend_min=108.0:qend_std=0:qend_sum=108.0:qstart_avg=1.0:qstart_max=1.0:qstart_min=1.0:qstart_std=0:qstart_sum=1.0:ref_name_counter=RS_GCF_003574675.1_protein.faa_NZ_QOAZ01000075.1_1@PF00015_full_PFAM.274.442--1:scovhsp_avg=64.3:scovhsp_max=64.3:scovhsp_min=64.3:scovhsp_std=0:scovhsp_sum=64.3:send_avg=112.0:send_max=112.0:send_min=112.0:send_std=0:send_sum=112.0:sstart_avg=5.0:sstart_max=5.0:sstart_min=5.0:sstart_std=0:sstart_sum=5.0],(295a9fe9-df7f-481b-8f9c-fa6a9a3fc75d_2@MCPsignal.85.224:0.0405025[&&NHX:Sample=rhiztom1:Type=capture:besthit=67.9:bitscore=152.0:capture_class=c__Gammaproteobacteria:capture_domain=d__Bacteria:capture_family=f__Burkholderiaceae:capture_genus=g__Burkholderia:capture_order=o__Burkholderiales:capture_phylum=p__Proteobacteria:capture_species=s__Burkholderia catarinensis:evalue=1.76e-47:gapopen=0.0:heptad=MCP-36H:length=137.0:mismatch=44.0:qcovhsp=98.6:qend=139.0:qstart=3.0:ref_name=GB_GCA_013360485.1_protein.faa_JABWBN010000354.1_1@PF00015_full_PFAM.56.238:scovhsp=75.3:send=160.0:sstart=24.0],((((823600d4-4bb9-4594-9802-4ea719812244_2@MCPsignal.22.100:5e-09[&&NHX:Sample=rhiztom3:Type=capture:capture_class=c__Gammaproteobacteria:capture_domain=d__Bacteria:capture_family=f__Xanthomonadaceae:capture_genus=g__Xanthomonas_A:capture_order=o__Xanthomonadales:capture_phylum=p__Proteobacteria:capture_species=s__Xanthomonas_A sontii:heptad=MCP-36H],3237b70f-e3de-45d3-9d2e-91d572216b19_1@MCPsignal.24.127:5e-09[&&NHX:Sample=rhiztom3:Type=capture:besthit=79.6:bitscore=140.0:capture_class=c__Gammaproteobacteria:capture_domain=d__Bacteria:capture_family=f__Xanthomonadaceae:capture_genus=g__Xanthomonas:capture_order=o__Xanthomonadales:capture_phylum=p__Proteobacteria:capture_species=s__Xanthomonas campestris:evalue=3.97e-43:gapopen=1.0:heptad=MCP-36H:length=103.0:mismatch=19.0:qcovhsp=98.1:qend=103.0:qstart=3.0:ref_name=GB_GCA_019233055.1_protein.faa_JAFAMV010000256.1_8@PF00015_full_PFAM.314.493:scovhsp=57.5:send=137.0:sstart=35.0])0.791:0.091571[&&NHX:Sample_counter=rhiztom3--2:Type_counter=capture--2:besthit_avg=79.6:besthit_max=79.6:besthit_min=79.6:besthit_std=0:besthit_sum=79.6:bitscore_avg=140.0:bitscore_max=140.0:bitscore_min=140.0:bitscore_std=0:bitscore_sum=140.0:capture_class_counter=c__Gammaproteobacteria--2:capture_domain_counter=d__Bacteria--2:capture_family_counter=f__Xanthomonadaceae--2:capture_genus_counter=g__Xanthomonas--1||g__Xanthomonas_A--1:capture_order_counter=o__Xanthomonadales--2:capture_phylum_counter=p__Proteobacteria--2:capture_species_counter=s__Xanthomonas campestris--1||s__Xanthomonas_A sontii--1:evalue_avg=3.97e-43:evalue_max=3.97e-43:evalue_min=3.97e-43:evalue_std=0:evalue_sum=3.97e-43:gapopen_avg=1.0:gapopen_max=1.0:gapopen_min=1.0:gapopen_std=0:gapopen_sum=1.0:gtdb_class_counter=:gtdb_domain_counter=:gtdb_family_counter=:gtdb_genus_counter=:gtdb_order_counter=:gtdb_phylum_counter=:gtdb_species_counter=:heptad_counter=MCP-36H--2:lbd_counter=:length_avg=103.0:length_max=103.0:length_min=103.0:length_std=0:length_sum=103.0:mismatch_avg=19.0:mismatch_max=19.0:mismatch_min=19.0:mismatch_std=0:mismatch_sum=19.0:name=N1082156:qcovhsp_avg=98.1:qcovhsp_max=98.1:qcovhsp_min=98.1:qcovhsp_std=0:qcovhsp_sum=98.1:qend_avg=103.0:qend_max=103.0:qend_min=103.0:qend_std=0:qend_sum=103.0:qstart_avg=3.0:qstart_max=3.0:qstart_min=3.0:qstart_std=0:qstart_sum=3.0:ref_name_counter=GB_GCA_019233055.1_protein.faa_JAFAMV010000256.1_8@PF00015_full_PFAM.314.493--1:scovhsp_avg=57.5:scovhsp_max=57.5:scovhsp_min=57.5:scovhsp_std=0:scovhsp_sum=57.5:send_avg=137.0:send_max=137.0:send_min=137.0:send_std=0:send_sum=137.0:sstart_avg=35.0:sstart_max=35.0:sstart_min=35.0:sstart_std=0:sstart_sum=35.0],((f7025bc7-fab6-4682-8d03-08d3a3c96387_6@MCPsignal.21.126:0.00748885[&&NHX:Sample=rhiztom2:Type=capture:besthit=66.7:bitscore=115.0:capture_class=c__Gammaproteobacteria:capture_domain=d__Bacteria:capture_family=f__Xanthomonadaceae:capture_genus=g__Xanthomonas:capture_order=o__Xanthomonadales:capture_phylum=p__Proteobacteria:capture_species=s__Xanthomonas arboricola_E:evalue=2.3e-33:gapopen=0.0:heptad=MCP-36H:length=105.0:mismatch=35.0:qcovhsp=100.0:qend=105.0:qstart=1.0:ref_name=GB_GCA_013360485.1_protein.faa_JABWBN010000354.1_1@PF00015_full_PFAM.56.238:scovhsp=57.7:send=160.0:sstart=56.0],((9de6c65d-f454-4b9e-920e-314db572a74e_4@MCPsignal.173.316:0.0280768[&&NHX:Sample=rhiztom3:Type=capture:besthit=73.8:bitscore=171.0:capture_class=c__Gammaproteobacteria:capture_domain=d__Bacteria:capture_family=f__Burkholderiaceae:capture_genus=g__Ramlibacter:capture_order=o__Burkholderiales:capture_phylum=p__Proteobacteria:capture_species=s__Ramlibacter sp013087525:evalue=7.52e-55:gapopen=0.0:heptad=MCP-36H:length=141.0:mismatch=37.0:qcovhsp=98.6:qend=141.0:qstart=1.0:ref_name=GB_GCA_013360485.1_protein.faa_JABWBN010000354.1_1@PF00015_full_PFAM.56.238:scovhsp=77.5:send=145.0:sstart=5.0],cf9679a6-0b11-4bee-9ffd-d1ef34a4cd86_5@MCPsignal.541.686:0.0197244[&&NHX:Sample=rhiztom3:Type=capture:besthit=75.0:bitscore=173.0:capture_class=c__Gammaproteobacteria:capture_domain=d__Bacteria:capture_family=f__Burkholderiaceae:capture_genus=g__Ramlibacter:capture_order=o__Burkholderiales:capture_phylum=p__Proteobacteria:capture_species=s__Ramlibacter sp013087525:evalue=1.6e-55:gapopen=0.0:heptad=MCP-36H:length=140.0:mismatch=35.0:qcovhsp=96.6:qend=140.0:qstart=1.0:ref_name=RS_GCF_012932665.1_protein.faa_NZ_JABBHK010000016.1_16@PF00015_full_PFAM.312.498:scovhsp=75.3:send=149.0:sstart=10.0])0.753:0.010312[&&NHX:Sample_counter=rhiztom3--2:Type_counter=capture--2:besthit_avg=74.4:besthit_max=75.0:besthit_min=73.8:besthit_std=0.848528137423859:besthit_sum=148.8:bitscore_avg=172.0:bitscore_max=173.0:bitscore_min=171.0:bitscore_std=1.4142135623730951:bitscore_sum=344.0:capture_class_counter=c__Gammaproteobacteria--2:capture_domain_counter=d__Bacteria--2:capture_family_counter=f__Burkholderiaceae--2:capture_genus_counter=g__Ramlibacter--2:capture_order_counter=o__Burkholderiales--2:capture_phylum_counter=p__Proteobacteria--2:capture_species_counter=s__Ramlibacter sp013087525--2:evalue_avg=4.56e-55:evalue_max=7.52e-55:evalue_min=1.6e-55:evalue_std=4.186072144624361e-55:evalue_sum=9.12e-55:gapopen_avg=0.0:gapopen_max=0.0:gapopen_min=0.0:gapopen_std=0.0:gapopen_sum=0.0:gtdb_class_counter=:gtdb_domain_counter=:gtdb_family_counter=:gtdb_genus_counter=:gtdb_order_counter=:gtdb_phylum_counter=:gtdb_species_counter=:heptad_counter=MCP-36H--2:lbd_counter=:length_avg=140.5:length_max=141.0:length_min=140.0:length_std=0.7071067811865476:length_sum=281.0:mismatch_avg=36.0:mismatch_max=37.0:mismatch_min=35.0:mismatch_std=1.4142135623730951:mismatch_sum=72.0:name=N1082160:qcovhsp_avg=97.6:qcovhsp_max=98.6:qcovhsp_min=96.6:qcovhsp_std=1.4142135623730951:qcovhsp_sum=195.2:qend_avg=140.5:qend_max=141.0:qend_min=140.0:qend_std=0.7071067811865476:qend_sum=281.0:qstart_avg=1.0:qstart_max=1.0:qstart_min=1.0:qstart_std=0.0:qstart_sum=2.0:ref_name_counter=GB_GCA_013360485.1_protein.faa_JABWBN010000354.1_1@PF00015_full_PFAM.56.238--1||RS_GCF_012932665.1_protein.faa_NZ_JABBHK010000016.1_16@PF00015_full_PFAM.312.498--1:scovhsp_avg=76.4:scovhsp_max=77.5:scovhsp_min=75.3:scovhsp_std=1.5556349186104066:scovhsp_sum=152.8:send_avg=147.0:send_max=149.0:send_min=145.0:send_std=2.8284271247461903:send_sum=294.0:sstart_avg=7.5:sstart_max=10.0:sstart_min=5.0:sstart_std=3.5355339059327378:sstart_sum=15.0],(b6e97cfe-5e3b-486d-b311-04da28b5e244_4@MCPsignal.207.363:0.00464664[&&NHX:Sample=rhiztom3:Type=capture:besthit=71.8:bitscore=185.0:capture_class=c__Gammaproteobacteria:capture_domain=d__Bacteria:capture_family=f__Burkholderiaceae:capture_genus=g__Variovorax:capture_order=o__Burkholderiales:capture_phylum=p__Proteobacteria:capture_species=s__Variovorax sp001984055:evalue=6.01e-60:gapopen=0.0:heptad=MCP-36H:length=156.0:mismatch=44.0:qcovhsp=100.0:qend=156.0:qstart=1.0:ref_name=GB_GCA_013360485.1_protein.faa_JABWBN010000354.1_1@PF00015_full_PFAM.56.238:scovhsp=85.7:send=160.0:sstart=5.0],(d9b2a33c-a109-4826-b4e3-3ad35c9e3e72_5@MCPsignal.22.53:1.92007[&&NHX:Sample=rhizpot3:Type=capture:capture_class=c__Alphaproteobacteria:capture_domain=d__Bacteria:capture_family=f__Magnetospirillaceae:capture_genus=g__Phaeospirillum:capture_order=o__Rhodospirillales:capture_phylum=p__Proteobacteria:capture_species=s__Phaeospirillum sp903901915:heptad=MCP-44H],70623f4e-2203-42e5-a699-830655254880_5@MCPsignal.30.128:5e-09[&&NHX:Sample=rhiztom3:Type=capture:besthit=78.6:bitscore=134.0:capture_class=c__Alphaproteobacteria:capture_domain=d__Bacteria:capture_family=f__Rhodospirillaceae:capture_genus=g__Alpha-05:capture_order=o__Rhodospirillales:capture_phylum=p__Proteobacteria:capture_species=s__Alpha-05 sp001603335:evalue=7.7e-41:gapopen=0.0:heptad=MCP-36H:length=98.0:mismatch=21.0:qcovhsp=100.0:qend=98.0:qstart=1.0:ref_name=RS_GCF_002797445.1_protein.faa_NZ_PGEP01000001.1_3878@PF00015_full_PFAM.322.509:scovhsp=52.4:send=164.0:sstart=67.0])0.317:0.0152704[&&NHX:Sample_counter=rhizpot3--1||rhiztom3--1:Type_counter=capture--2:besthit_avg=78.6:besthit_max=78.6:besthit_min=78.6:besthit_std=0:besthit_sum=78.6:bitscore_avg=134.0:bitscore_max=134.0:bitscore_min=134.0:bitscore_std=0:bitscore_sum=134.0:capture_class_counter=c__Alphaproteobacteria--2:capture_domain_counter=d__Bacteria--2:capture_family_counter=f__Magnetospirillaceae--1||f__Rhodospirillaceae--1:capture_genus_counter=g__Alpha-05--1||g__Phaeospirillum--1:capture_order_counter=o__Rhodospirillales--2:capture_phylum_counter=p__Proteobacteria--2:capture_species_counter=s__Alpha-05 sp001603335--1||s__Phaeospirillum sp903901915--1:evalue_avg=7.7e-41:evalue_max=7.7e-41:evalue_min=7.7e-41:evalue_std=0:evalue_sum=7.7e-41:gapopen_avg=0.0:gapopen_max=0.0:gapopen_min=0.0:gapopen_std=0:gapopen_sum=0.0:gtdb_class_counter=:gtdb_domain_counter=:gtdb_family_counter=:gtdb_genus_counter=:gtdb_order_counter=:gtdb_phylum_counter=:gtdb_species_counter=:heptad_counter=MCP-36H--1||MCP-44H--1:lbd_counter=:length_avg=98.0:length_max=98.0:length_min=98.0:length_std=0:length_sum=98.0:mismatch_avg=21.0:mismatch_max=21.0:mismatch_min=21.0:mismatch_std=0:mismatch_sum=21.0:name=N1082164:qcovhsp_avg=100.0:qcovhsp_max=100.0:qcovhsp_min=100.0:qcovhsp_std=0:qcovhsp_sum=100.0:qend_avg=98.0:qend_max=98.0:qend_min=98.0:qend_std=0:qend_sum=98.0:qstart_avg=1.0:qstart_max=1.0:qstart_min=1.0:qstart_std=0:qstart_sum=1.0:ref_name_counter=RS_GCF_002797445.1_protein.faa_NZ_PGEP01000001.1_3878@PF00015_full_PFAM.322.509--1:scovhsp_avg=52.4:scovhsp_max=52.4:scovhsp_min=52.4:scovhsp_std=0:scovhsp_sum=52.4:send_avg=164.0:send_max=164.0:send_min=164.0:send_std=0:send_sum=164.0:sstart_avg=67.0:sstart_max=67.0:sstart_min=67.0:sstart_std=0:sstart_sum=67.0])0:5e-09[&&NHX:Sample_counter=rhizpot3--1||rhiztom3--2:Type_counter=capture--3:besthit_avg=75.19999999999999:besthit_max=78.6:besthit_min=71.8:besthit_std=4.808326112068521:besthit_sum=150.39999999999998:bitscore_avg=159.5:bitscore_max=185.0:bitscore_min=134.0:bitscore_std=36.062445840513924:bitscore_sum=319.0:capture_class_counter=c__Alphaproteobacteria--2||c__Gammaproteobacteria--1:capture_domain_counter=d__Bacteria--3:capture_family_counter=f__Burkholderiaceae--1||f__Magnetospirillaceae--1||f__Rhodospirillaceae--1:capture_genus_counter=g__Alpha-05--1||g__Phaeospirillum--1||g__Variovorax--1:capture_order_counter=o__Burkholderiales--1||o__Rhodospirillales--2:capture_phylum_counter=p__Proteobacteria--3:capture_species_counter=s__Alpha-05 sp001603335--1||s__Phaeospirillum sp903901915--1||s__Variovorax sp001984055--1:evalue_avg=3.85e-41:evalue_max=7.7e-41:evalue_min=6.01e-60:evalue_std=5.444722215136416e-41:evalue_sum=7.7e-41:gapopen_avg=0.0:gapopen_max=0.0:gapopen_min=0.0:gapopen_std=0.0:gapopen_sum=0.0:gtdb_class_counter=:gtdb_domain_counter=:gtdb_family_counter=:gtdb_genus_counter=:gtdb_order_counter=:gtdb_phylum_counter=:gtdb_species_counter=:heptad_counter=MCP-36H--2||MCP-44H--1:lbd_counter=:length_avg=127.0:length_max=156.0:length_min=98.0:length_std=41.012193308819754:length_sum=254.0:mismatch_avg=32.5:mismatch_max=44.0:mismatch_min=21.0:mismatch_std=16.263455967290593:mismatch_sum=65.0:name=N1082165:qcovhsp_avg=100.0:qcovhsp_max=100.0:qcovhsp_min=100.0:qcovhsp_std=0.0:qcovhsp_sum=200.0:qend_avg=127.0:qend_max=156.0:qend_min=98.0:qend_std=41.012193308819754:qend_sum=254.0:qstart_avg=1.0:qstart_max=1.0:qstart_min=1.0:qstart_std=0.0:qstart_sum=2.0:ref_name_counter=GB_GCA_013360485.1_protein.faa_JABWBN010000354.1_1@PF00015_full_PFAM.56.238--1||RS_GCF_002797445.1_protein.faa_NZ_PGEP01000001.1_3878@PF00015_full_PFAM.322.509--1:scovhsp_avg=69.05:scovhsp_max=85.7:scovhsp_min=52.4:scovhsp_std=23.546655813512036:scovhsp_sum=138.1:send_avg=162.0:send_max=164.0:send_min=160.0:send_std=2.8284271247461903:send_sum=324.0:sstart_avg=36.0:sstart_max=67.0:sstart_min=5.0:sstart_std=43.840620433565945:sstart_sum=72.0])0:5e-09[&&NHX:Sample_counter=rhizpot3--1||rhiztom3--4:Type_counter=capture--5:besthit_avg=74.8:besthit_max=78.6:besthit_min=71.8:besthit_std=2.8565713714171386:besthit_sum=299.2:bitscore_avg=165.75:bitscore_max=185.0:bitscore_min=134.0:bitscore_std=22.051077071199945:bitscore_sum=663.0:capture_class_counter=c__Alphaproteobacteria--2||c__Gammaproteobacteria--3:capture_domain_counter=d__Bacteria--5:capture_family_counter=f__Burkholderiaceae--3||f__Magnetospirillaceae--1||f__Rhodospirillaceae--1:capture_genus_counter=g__Alpha-05--1||g__Phaeospirillum--1||g__Ramlibacter--2||g__Variovorax--1:capture_order_counter=o__Burkholderiales--3||o__Rhodospirillales--2:capture_phylum_counter=p__Proteobacteria--5:capture_species_counter=s__Alpha-05 sp001603335--1||s__Phaeospirillum sp903901915--1||s__Ramlibacter sp013087525--2||s__Variovorax sp001984055--1:evalue_avg=1.9250000000000229e-41:evalue_max=7.7e-41:evalue_min=6.01e-60:evalue_std=3.8499999999999846e-41:evalue_sum=7.700000000000091e-41:gapopen_avg=0.0:gapopen_max=0.0:gapopen_min=0.0:gapopen_std=0.0:gapopen_sum=0.0:gtdb_class_counter=:gtdb_domain_counter=:gtdb_family_counter=:gtdb_genus_counter=:gtdb_order_counter=:gtdb_phylum_counter=:gtdb_species_counter=:heptad_counter=MCP-36H--4||MCP-44H--1:lbd_counter=:length_avg=133.75:length_max=156.0:length_min=98.0:length_std=24.931573021639316:length_sum=535.0:mismatch_avg=34.25:mismatch_max=44.0:mismatch_min=21.0:mismatch_std=9.63932916061417:mismatch_sum=137.0:name=N1082166:qcovhsp_avg=98.80000000000001:qcovhsp_max=100.0:qcovhsp_min=96.6:qcovhsp_std=1.6083117442419788:qcovhsp_sum=395.20000000000005:qend_avg=133.75:qend_max=156.0:qend_min=98.0:qend_std=24.931573021639316:qend_sum=535.0:qstart_avg=1.0:qstart_max=1.0:qstart_min=1.0:qstart_std=0.0:qstart_sum=4.0:ref_name_counter=GB_GCA_013360485.1_protein.faa_JABWBN010000354.1_1@PF00015_full_PFAM.56.238--2||RS_GCF_002797445.1_protein.faa_NZ_PGEP01000001.1_3878@PF00015_full_PFAM.322.509--1||RS_GCF_012932665.1_protein.faa_NZ_JABBHK010000016.1_16@PF00015_full_PFAM.312.498--1:scovhsp_avg=72.725:scovhsp_max=85.7:scovhsp_min=52.4:scovhsp_std=14.269869188842156:scovhsp_sum=290.9:send_avg=154.5:send_max=164.0:send_min=145.0:send_std=8.962886439832502:send_sum=618.0:sstart_avg=21.75:sstart_max=67.0:sstart_min=5.0:sstart_std=30.258607590788664:sstart_sum=87.0])0:5e-09[&&NHX:Sample_counter=rhizpot3--1||rhiztom2--1||rhiztom3--4:Type_counter=capture--6:besthit_avg=73.18:besthit_max=78.6:besthit_min=66.7:besthit_std=4.386570414344215:besthit_sum=365.90000000000003:bitscore_avg=155.6:bitscore_max=185.0:bitscore_min=115.0:bitscore_std=29.661422757514515:bitscore_sum=778.0:capture_class_counter=c__Alphaproteobacteria--2||c__Gammaproteobacteria--4:capture_domain_counter=d__Bacteria--6:capture_family_counter=f__Burkholderiaceae--3||f__Magnetospirillaceae--1||f__Rhodospirillaceae--1||f__Xanthomonadaceae--1:capture_genus_counter=g__Alpha-05--1||g__Phaeospirillum--1||g__Ramlibacter--2||g__Variovorax--1||g__Xanthomonas--1:capture_order_counter=o__Burkholderiales--3||o__Rhodospirillales--2||o__Xanthomonadales--1:capture_phylum_counter=p__Proteobacteria--6:capture_species_counter=s__Alpha-05 sp001603335--1||s__Phaeospirillum sp903901915--1||s__Ramlibacter sp013087525--2||s__Variovorax sp001984055--1||s__Xanthomonas arboricola_E--1:evalue_avg=4.600000154e-34:evalue_max=2.3e-33:evalue_min=6.01e-60:evalue_std=1.028591261041042e-33:evalue_sum=2.3000000769999998e-33:gapopen_avg=0.0:gapopen_max=0.0:gapopen_min=0.0:gapopen_std=0.0:gapopen_sum=0.0:gtdb_class_counter=:gtdb_domain_counter=:gtdb_family_counter=:gtdb_genus_counter=:gtdb_order_counter=:gtdb_phylum_counter=:gtdb_species_counter=:heptad_counter=MCP-36H--5||MCP-44H--1:lbd_counter=:length_avg=128.0:length_max=156.0:length_min=98.0:length_std=25.129663746258124:length_sum=640.0:mismatch_avg=34.4:mismatch_max=44.0:mismatch_min=21.0:mismatch_std=8.35463942968217:mismatch_sum=172.0:name=N1082167:qcovhsp_avg=99.03999999999999:qcovhsp_max=100.0:qcovhsp_min=96.6:qcovhsp_std=1.4926486525636262:qcovhsp_sum=495.2:qend_avg=128.0:qend_max=156.0:qend_min=98.0:qend_std=25.129663746258124:qend_sum=640.0:qstart_avg=1.0:qstart_max=1.0:qstart_min=1.0:qstart_std=0.0:qstart_sum=5.0:ref_name_counter=GB_GCA_013360485.1_protein.faa_JABWBN010000354.1_1@PF00015_full_PFAM.56.238--3||RS_GCF_002797445.1_protein.faa_NZ_PGEP01000001.1_3878@PF00015_full_PFAM.322.509--1||RS_GCF_012932665.1_protein.faa_NZ_JABBHK010000016.1_16@PF00015_full_PFAM.312.498--1:scovhsp_avg=69.72:scovhsp_max=85.7:scovhsp_min=52.4:scovhsp_std=14.066698262207803:scovhsp_sum=348.6:send_avg=155.6:send_max=164.0:send_min=145.0:send_std=8.142481194328912:send_sum=778.0:sstart_avg=28.6:sstart_max=67.0:sstart_min=5.0:sstart_std=30.35292407660257:sstart_sum=143.0],8d1935f8-449a-49a9-94a9-c1d91956675b_5@MCPsignal.101.257:5e-09[&&NHX:Sample=rhiztom2:Type=capture:besthit=71.8:bitscore=185.0:capture_class=c__Gammaproteobacteria:capture_domain=d__Bacteria:capture_family=f__Burkholderiaceae:capture_genus=g__Variovorax:capture_order=o__Burkholderiales:capture_phylum=p__Proteobacteria:capture_species=s__Variovorax sp001984055:evalue=6.01e-60:gapopen=0.0:heptad=MCP-36H:length=156.0:mismatch=44.0:qcovhsp=100.0:qend=156.0:qstart=1.0:ref_name=GB_GCA_013360485.1_protein.faa_JABWBN010000354.1_1@PF00015_full_PFAM.56.238:scovhsp=85.7:send=160.0:sstart=5.0])0.841:0.00934673[&&NHX:Sample_counter=rhizpot3--1||rhiztom2--2||rhiztom3--4:Type_counter=capture--7:besthit_avg=72.95:besthit_max=78.6:besthit_min=66.7:besthit_std=3.9637103829619016:besthit_sum=437.7:bitscore_avg=160.5:bitscore_max=185.0:bitscore_min=115.0:bitscore_std=29.118722499450417:bitscore_sum=963.0:capture_class_counter=c__Alphaproteobacteria--2||c__Gammaproteobacteria--5:capture_domain_counter=d__Bacteria--7:capture_family_counter=f__Burkholderiaceae--4||f__Magnetospirillaceae--1||f__Rhodospirillaceae--1||f__Xanthomonadaceae--1:capture_genus_counter=g__Alpha-05--1||g__Phaeospirillum--1||g__Ramlibacter--2||g__Variovorax--2||g__Xanthomonas--1:capture_order_counter=o__Burkholderiales--4||o__Rhodospirillales--2||o__Xanthomonadales--1:capture_phylum_counter=p__Proteobacteria--7:capture_species_counter=s__Alpha-05 sp001603335--1||s__Phaeospirillum sp903901915--1||s__Ramlibacter sp013087525--2||s__Variovorax sp001984055--2||s__Xanthomonas arboricola_E--1:evalue_avg=3.833333461666666e-34:evalue_max=2.3e-33:evalue_min=6.01e-60:evalue_std=9.389710617798617e-34:evalue_sum=2.3000000769999998e-33:gapopen_avg=0.0:gapopen_max=0.0:gapopen_min=0.0:gapopen_std=0.0:gapopen_sum=0.0:gtdb_class_counter=:gtdb_domain_counter=:gtdb_family_counter=:gtdb_genus_counter=:gtdb_order_counter=:gtdb_phylum_counter=:gtdb_species_counter=:heptad_counter=MCP-36H--6||MCP-44H--1:lbd_counter=:length_avg=132.66666666666666:length_max=156.0:length_min=98.0:length_std=25.216396781988234:length_sum=796.0:mismatch_avg=36.0:mismatch_max=44.0:mismatch_min=21.0:mismatch_std=8.438009243891594:mismatch_sum=216.0:name=N1082169:qcovhsp_avg=99.2:qcovhsp_max=100.0:qcovhsp_min=96.6:qcovhsp_std=1.3914021704740895:qcovhsp_sum=595.2:qend_avg=132.66666666666666:qend_max=156.0:qend_min=98.0:qend_std=25.216396781988234:qend_sum=796.0:qstart_avg=1.0:qstart_max=1.0:qstart_min=1.0:qstart_std=0.0:qstart_sum=6.0:ref_name_counter=GB_GCA_013360485.1_protein.faa_JABWBN010000354.1_1@PF00015_full_PFAM.56.238--4||RS_GCF_002797445.1_protein.faa_NZ_PGEP01000001.1_3878@PF00015_full_PFAM.322.509--1||RS_GCF_012932665.1_protein.faa_NZ_JABBHK010000016.1_16@PF00015_full_PFAM.312.498--1:scovhsp_avg=72.38333333333334:scovhsp_max=85.7:scovhsp_min=52.4:scovhsp_std=14.172426280163418:scovhsp_sum=434.3:send_avg=156.33333333333334:send_max=164.0:send_min=145.0:send_std=7.501111028818776:send_sum=938.0:sstart_avg=24.666666666666668:sstart_max=67.0:sstart_min=5.0:sstart_std=28.80740645505365:sstart_sum=148.0])0:5e-09[&&NHX:Sample_counter=rhizpot3--1||rhiztom2--2||rhiztom3--6:Type_counter=capture--9:besthit_avg=73.89999999999999:besthit_max=79.6:besthit_min=66.7:besthit_std=4.4056781543821355:besthit_sum=517.3:bitscore_avg=157.57142857142858:bitscore_max=185.0:bitscore_min=115.0:bitscore_std=27.68788629742342:bitscore_sum=1103.0:capture_class_counter=c__Alphaproteobacteria--2||c__Gammaproteobacteria--7:capture_domain_counter=d__Bacteria--9:capture_family_counter=f__Burkholderiaceae--4||f__Magnetospirillaceae--1||f__Rhodospirillaceae--1||f__Xanthomonadaceae--3:capture_genus_counter=g__Alpha-05--1||g__Phaeospirillum--1||g__Ramlibacter--2||g__Variovorax--2||g__Xanthomonas--2||g__Xanthomonas_A--1:capture_order_counter=o__Burkholderiales--4||o__Rhodospirillales--2||o__Xanthomonadales--3:capture_phylum_counter=p__Proteobacteria--9:capture_species_counter=s__Alpha-05 sp001603335--1||s__Phaeospirillum sp903901915--1||s__Ramlibacter sp013087525--2||s__Variovorax sp001984055--2||s__Xanthomonas arboricola_E--1||s__Xanthomonas campestris--1||s__Xanthomonas_A sontii--1:evalue_avg=3.285714396281428e-34:evalue_max=2.3e-33:evalue_min=6.01e-60:evalue_std=8.693182830456703e-34:evalue_sum=2.3000000773969997e-33:gapopen_avg=0.14285714285714285:gapopen_max=1.0:gapopen_min=0.0:gapopen_std=0.37796447300922725:gapopen_sum=1.0:gtdb_class_counter=:gtdb_domain_counter=:gtdb_family_counter=:gtdb_genus_counter=:gtdb_order_counter=:gtdb_phylum_counter=:gtdb_species_counter=:heptad_counter=MCP-36H--8||MCP-44H--1:lbd_counter=:length_avg=128.42857142857142:length_max=156.0:length_min=98.0:length_std=25.605059023932117:length_sum=899.0:mismatch_avg=33.57142857142857:mismatch_max=44.0:mismatch_min=19.0:mismatch_std=10.030904626156488:mismatch_sum=235.0:name=N1082170:qcovhsp_avg=99.04285714285716:qcovhsp_max=100.0:qcovhsp_min=96.6:qcovhsp_std=1.3364843718467057:qcovhsp_sum=693.3000000000001:qend_avg=128.42857142857142:qend_max=156.0:qend_min=98.0:qend_std=25.605059023932117:qend_sum=899.0:qstart_avg=1.2857142857142858:qstart_max=3.0:qstart_min=1.0:qstart_std=0.7559289460184545:qstart_sum=9.0:ref_name_counter=GB_GCA_013360485.1_protein.faa_JABWBN010000354.1_1@PF00015_full_PFAM.56.238--4||GB_GCA_019233055.1_protein.faa_JAFAMV010000256.1_8@PF00015_full_PFAM.314.493--1||RS_GCF_002797445.1_protein.faa_NZ_PGEP01000001.1_3878@PF00015_full_PFAM.322.509--1||RS_GCF_012932665.1_protein.faa_NZ_JABBHK010000016.1_16@PF00015_full_PFAM.312.498--1:scovhsp_avg=70.25714285714285:scovhsp_max=85.7:scovhsp_min=52.4:scovhsp_std=14.107664245940592:scovhsp_sum=491.79999999999995:send_avg=153.57142857142858:send_max=164.0:send_min=137.0:send_std=10.014275524755362:send_sum=1075.0:sstart_avg=26.142857142857142:sstart_max=67.0:sstart_min=5.0:sstart_std=26.585889562125317:sstart_sum=183.0],((145230d1-f896-43b5-a9da-d8d078da6f8d_4@MCPsignal.142.297:0.0146066[&&NHX:Sample=rhizpot2:Type=capture:besthit=78.2:bitscore=204.0:capture_class=c__Gammaproteobacteria:capture_domain=d__Bacteria:capture_family=f__Burkholderiaceae:capture_genus=g__Variovorax:capture_order=o__Burkholderiales:capture_phylum=p__Proteobacteria:capture_species=s__Variovorax sp001426505:evalue=1.65e-67:gapopen=1.0:heptad=MCP-36H:length=156.0:mismatch=33.0:qcovhsp=100.0:qend=155.0:qstart=1.0:ref_name=RS_GCF_001425825.1_protein.faa_NZ_LMDM01000013.1_4@PF00015_full_PFAM.312.498:scovhsp=83.9:send=165.0:sstart=10.0],bbc8e606-593a-5794-b2da-968aedf8c811_5@MCPsignal.137.293:0.00447279[&&NHX:Sample=rhizpot2:Type=capture:besthit=80.1:bitscore=216.0:capture_class=c__Gammaproteobacteria:capture_domain=d__Bacteria:capture_family=f__Burkholderiaceae:capture_genus=g__Variovorax:capture_order=o__Burkholderiales:capture_phylum=p__Proteobacteria:capture_species=s__Variovorax sp001426505:evalue=2.34e-72:gapopen=0.0:heptad=MCP-36H:length=156.0:mismatch=31.0:qcovhsp=100.0:qend=156.0:qstart=1.0:ref_name=RS_GCF_001425825.1_protein.faa_NZ_LMDM01000013.1_4@PF00015_full_PFAM.312.498:scovhsp=83.9:send=165.0:sstart=10.0])0.96:0.0225945[&&NHX:Sample_counter=rhizpot2--2:Type_counter=capture--2:besthit_avg=79.15:besthit_max=80.1:besthit_min=78.2:besthit_std=1.3435028842544343:besthit_sum=158.3:bitscore_avg=210.0:bitscore_max=216.0:bitscore_min=204.0:bitscore_std=8.48528137423857:bitscore_sum=420.0:capture_class_counter=c__Gammaproteobacteria--2:capture_domain_counter=d__Bacteria--2:capture_family_counter=f__Burkholderiaceae--2:capture_genus_counter=g__Variovorax--2:capture_order_counter=o__Burkholderiales--2:capture_phylum_counter=p__Proteobacteria--2:capture_species_counter=s__Variovorax sp001426505--2:evalue_avg=8.250117e-68:evalue_max=1.65e-67:evalue_min=2.34e-72:evalue_std=1.1667096426591238e-67:evalue_sum=1.6500234e-67:gapopen_avg=0.5:gapopen_max=1.0:gapopen_min=0.0:gapopen_std=0.7071067811865476:gapopen_sum=1.0:gtdb_class_counter=:gtdb_domain_counter=:gtdb_family_counter=:gtdb_genus_counter=:gtdb_order_counter=:gtdb_phylum_counter=:gtdb_species_counter=:heptad_counter=MCP-36H--2:lbd_counter=:length_avg=156.0:length_max=156.0:length_min=156.0:length_std=0.0:length_sum=312.0:mismatch_avg=32.0:mismatch_max=33.0:mismatch_min=31.0:mismatch_std=1.4142135623730951:mismatch_sum=64.0:name=N1082173:qcovhsp_avg=100.0:qcovhsp_max=100.0:qcovhsp_min=100.0:qcovhsp_std=0.0:qcovhsp_sum=200.0:qend_avg=155.5:qend_max=156.0:qend_min=155.0:qend_std=0.7071067811865476:qend_sum=311.0:qstart_avg=1.0:qstart_max=1.0:qstart_min=1.0:qstart_std=0.0:qstart_sum=2.0:ref_name_counter=RS_GCF_001425825.1_protein.faa_NZ_LMDM01000013.1_4@PF00015_full_PFAM.312.498--2:scovhsp_avg=83.9:scovhsp_max=83.9:scovhsp_min=83.9:scovhsp_std=0.0:scovhsp_sum=167.8:send_avg=165.0:send_max=165.0:send_min=165.0:send_std=0.0:send_sum=330.0:sstart_avg=10.0:sstart_max=10.0:sstart_min=10.0:sstart_std=0.0:sstart_sum=20.0],f722cb5e-5c4b-4c1c-8554-b7cb56de072f_2@MCPsignal.51.207:0.0196397[&&NHX:Sample=rhizpot1:Type=capture:besthit=75.6:bitscore=197.0:capture_class=c__Gammaproteobacteria:capture_domain=d__Bacteria:capture_family=f__Burkholderiaceae:capture_genus=g__Massilia:capture_order=o__Burkholderiales:capture_phylum=p__Proteobacteria:capture_species=s__Massilia aurea_A:evalue=6.4e-65:gapopen=0.0:heptad=MCP-36H:length=156.0:mismatch=38.0:qcovhsp=100.0:qend=156.0:qstart=1.0:ref_name=RS_GCF_000800095.1_protein.faa_NZ_JUHA01000041.1_24@PF00015_full_PFAM.313.498:scovhsp=84.3:send=164.0:sstart=9.0])0.757:0.00641841[&&NHX:Sample_counter=rhizpot1--1||rhizpot2--2:Type_counter=capture--3:besthit_avg=77.96666666666667:besthit_max=80.1:besthit_min=75.6:besthit_std=2.2590558499809905:besthit_sum=233.9:bitscore_avg=205.66666666666666:bitscore_max=216.0:bitscore_min=197.0:bitscore_std=9.60902353693305:bitscore_sum=617.0:capture_class_counter=c__Gammaproteobacteria--3:capture_domain_counter=d__Bacteria--3:capture_family_counter=f__Burkholderiaceae--3:capture_genus_counter=g__Massilia--1||g__Variovorax--2:capture_order_counter=o__Burkholderiales--3:capture_phylum_counter=p__Proteobacteria--3:capture_species_counter=s__Massilia aurea_A--1||s__Variovorax sp001426505--2:evalue_avg=2.1388334113333333e-65:evalue_max=6.4e-65:evalue_min=2.34e-72:evalue_std=3.690287737134647e-65:evalue_sum=6.4165002339999994e-65:gapopen_avg=0.3333333333333333:gapopen_max=1.0:gapopen_min=0.0:gapopen_std=0.5773502691896258:gapopen_sum=1.0:gtdb_class_counter=:gtdb_domain_counter=:gtdb_family_counter=:gtdb_genus_counter=:gtdb_order_counter=:gtdb_phylum_counter=:gtdb_species_counter=:heptad_counter=MCP-36H--3:lbd_counter=:length_avg=156.0:length_max=156.0:length_min=156.0:length_std=0.0:length_sum=468.0:mismatch_avg=34.0:mismatch_max=38.0:mismatch_min=31.0:mismatch_std=3.605551275463989:mismatch_sum=102.0:name=N1082175:qcovhsp_avg=100.0:qcovhsp_max=100.0:qcovhsp_min=100.0:qcovhsp_std=0.0:qcovhsp_sum=300.0:qend_avg=155.66666666666666:qend_max=156.0:qend_min=155.0:qend_std=0.5773502691896258:qend_sum=467.0:qstart_avg=1.0:qstart_max=1.0:qstart_min=1.0:qstart_std=0.0:qstart_sum=3.0:ref_name_counter=RS_GCF_000800095.1_protein.faa_NZ_JUHA01000041.1_24@PF00015_full_PFAM.313.498--1||RS_GCF_001425825.1_protein.faa_NZ_LMDM01000013.1_4@PF00015_full_PFAM.312.498--2:scovhsp_avg=84.03333333333335:scovhsp_max=84.3:scovhsp_min=83.9:scovhsp_std=0.23094010767584536:scovhsp_sum=252.10000000000002:send_avg=164.66666666666666:send_max=165.0:send_min=164.0:send_std=0.5773502691896258:send_sum=494.0:sstart_avg=9.666666666666666:sstart_max=10.0:sstart_min=9.0:sstart_std=0.5773502691896257:sstart_sum=29.0])0:5e-09[&&NHX:Sample_counter=rhizpot1--1||rhizpot2--2||rhizpot3--1||rhiztom2--2||rhiztom3--6:Type_counter=capture--12:besthit_avg=75.12:besthit_max=80.1:besthit_min=66.7:besthit_std=4.234724180969626:besthit_sum=751.2:bitscore_avg=172.0:bitscore_max=216.0:bitscore_min=115.0:bitscore_std=32.73122871713394:bitscore_sum=1720.0:capture_class_counter=c__Alphaproteobacteria--2||c__Gammaproteobacteria--10:capture_domain_counter=d__Bacteria--12:capture_family_counter=f__Burkholderiaceae--7||f__Magnetospirillaceae--1||f__Rhodospirillaceae--1||f__Xanthomonadaceae--3:capture_genus_counter=g__Alpha-05--1||g__Massilia--1||g__Phaeospirillum--1||g__Ramlibacter--2||g__Variovorax--4||g__Xanthomonas--2||g__Xanthomonas_A--1:capture_order_counter=o__Burkholderiales--7||o__Rhodospirillales--2||o__Xanthomonadales--3:capture_phylum_counter=p__Proteobacteria--12:capture_species_counter=s__Alpha-05 sp001603335--1||s__Massilia aurea_A--1||s__Phaeospirillum sp903901915--1||s__Ramlibacter sp013087525--2||s__Variovorax sp001426505--2||s__Variovorax sp001984055--2||s__Xanthomonas arboricola_E--1||s__Xanthomonas campestris--1||s__Xanthomonas_A sontii--1:evalue_avg=2.300000077397e-34:evalue_max=2.3e-33:evalue_min=2.34e-72:evalue_std=7.273238591192742e-34:evalue_sum=2.3000000773969997e-33:gapopen_avg=0.2:gapopen_max=1.0:gapopen_min=0.0:gapopen_std=0.42163702135578396:gapopen_sum=2.0:gtdb_class_counter=:gtdb_domain_counter=:gtdb_family_counter=:gtdb_genus_counter=:gtdb_order_counter=:gtdb_phylum_counter=:gtdb_species_counter=:heptad_counter=MCP-36H--11||MCP-44H--1:lbd_counter=:length_avg=136.7:length_max=156.0:length_min=98.0:length_std=24.78821404529894:length_sum=1367.0:mismatch_avg=33.7:mismatch_max=44.0:mismatch_min=19.0:mismatch_std=8.367264254887084:mismatch_sum=337.0:name=N1082176:qcovhsp_avg=99.33000000000001:qcovhsp_max=100.0:qcovhsp_min=96.6:qcovhsp_std=1.1851394667108008:qcovhsp_sum=993.3000000000001:qend_avg=136.6:qend_max=156.0:qend_min=98.0:qend_std=24.70357598945276:qend_sum=1366.0:qstart_avg=1.2:qstart_max=3.0:qstart_min=1.0:qstart_std=0.6324555320336759:qstart_sum=12.0:ref_name_counter=GB_GCA_013360485.1_protein.faa_JABWBN010000354.1_1@PF00015_full_PFAM.56.238--4||GB_GCA_019233055.1_protein.faa_JAFAMV010000256.1_8@PF00015_full_PFAM.314.493--1||RS_GCF_000800095.1_protein.faa_NZ_JUHA01000041.1_24@PF00015_full_PFAM.313.498--1||RS_GCF_001425825.1_protein.faa_NZ_LMDM01000013.1_4@PF00015_full_PFAM.312.498--2||RS_GCF_002797445.1_protein.faa_NZ_PGEP01000001.1_3878@PF00015_full_PFAM.322.509--1||RS_GCF_012932665.1_protein.faa_NZ_JABBHK010000016.1_16@PF00015_full_PFAM.312.498--1:scovhsp_avg=74.39:scovhsp_max=85.7:scovhsp_min=52.4:scovhsp_std=13.303337091789329:scovhsp_sum=743.9:send_avg=156.9:send_max=165.0:send_min=137.0:send_std=9.78036581910695:send_sum=1569.0:sstart_avg=21.2:sstart_max=67.0:sstart_min=5.0:sstart_std=23.121899191507218:sstart_sum=212.0],79141093-b051-4b34-9319-43329a0242c7_1@MCPsignal.207.300:5e-09[&&NHX:Sample=rhiztom3:Type=capture:capture_class=c__Gammaproteobacteria:capture_domain=d__Bacteria:capture_family=f__Burkholderiaceae:capture_genus=g__Variovorax:capture_order=o__Burkholderiales:capture_phylum=p__Proteobacteria:capture_species=s__Variovorax sp001984055:heptad=MCP-36H])0.684:0.00302651[&&NHX:Sample_counter=rhizpot1--1||rhizpot2--2||rhizpot3--1||rhiztom2--2||rhiztom3--7:Type_counter=capture--13:besthit_avg=75.12:besthit_max=80.1:besthit_min=66.7:besthit_std=4.234724180969626:besthit_sum=751.2:bitscore_avg=172.0:bitscore_max=216.0:bitscore_min=115.0:bitscore_std=32.73122871713394:bitscore_sum=1720.0:capture_class_counter=c__Alphaproteobacteria--2||c__Gammaproteobacteria--11:capture_domain_counter=d__Bacteria--13:capture_family_counter=f__Burkholderiaceae--8||f__Magnetospirillaceae--1||f__Rhodospirillaceae--1||f__Xanthomonadaceae--3:capture_genus_counter=g__Alpha-05--1||g__Massilia--1||g__Phaeospirillum--1||g__Ramlibacter--2||g__Variovorax--5||g__Xanthomonas--2||g__Xanthomonas_A--1:capture_order_counter=o__Burkholderiales--8||o__Rhodospirillales--2||o__Xanthomonadales--3:capture_phylum_counter=p__Proteobacteria--13:capture_species_counter=s__Alpha-05 sp001603335--1||s__Massilia aurea_A--1||s__Phaeospirillum sp903901915--1||s__Ramlibacter sp013087525--2||s__Variovorax sp001426505--2||s__Variovorax sp001984055--3||s__Xanthomonas arboricola_E--1||s__Xanthomonas campestris--1||s__Xanthomonas_A sontii--1:evalue_avg=2.300000077397e-34:evalue_max=2.3e-33:evalue_min=2.34e-72:evalue_std=7.273238591192742e-34:evalue_sum=2.3000000773969997e-33:gapopen_avg=0.2:gapopen_max=1.0:gapopen_min=0.0:gapopen_std=0.42163702135578396:gapopen_sum=2.0:gtdb_class_counter=:gtdb_domain_counter=:gtdb_family_counter=:gtdb_genus_counter=:gtdb_order_counter=:gtdb_phylum_counter=:gtdb_species_counter=:heptad_counter=MCP-36H--12||MCP-44H--1:lbd_counter=:length_avg=136.7:length_max=156.0:length_min=98.0:length_std=24.78821404529894:length_sum=1367.0:mismatch_avg=33.7:mismatch_max=44.0:mismatch_min=19.0:mismatch_std=8.367264254887084:mismatch_sum=337.0:name=N1082178:qcovhsp_avg=99.33000000000001:qcovhsp_max=100.0:qcovhsp_min=96.6:qcovhsp_std=1.1851394667108008:qcovhsp_sum=993.3000000000001:qend_avg=136.6:qend_max=156.0:qend_min=98.0:qend_std=24.70357598945276:qend_sum=1366.0:qstart_avg=1.2:qstart_max=3.0:qstart_min=1.0:qstart_std=0.6324555320336759:qstart_sum=12.0:ref_name_counter=GB_GCA_013360485.1_protein.faa_JABWBN010000354.1_1@PF00015_full_PFAM.56.238--4||GB_GCA_019233055.1_protein.faa_JAFAMV010000256.1_8@PF00015_full_PFAM.314.493--1||RS_GCF_000800095.1_protein.faa_NZ_JUHA01000041.1_24@PF00015_full_PFAM.313.498--1||RS_GCF_001425825.1_protein.faa_NZ_LMDM01000013.1_4@PF00015_full_PFAM.312.498--2||RS_GCF_002797445.1_protein.faa_NZ_PGEP01000001.1_3878@PF00015_full_PFAM.322.509--1||RS_GCF_012932665.1_protein.faa_NZ_JABBHK010000016.1_16@PF00015_full_PFAM.312.498--1:scovhsp_avg=74.39:scovhsp_max=85.7:scovhsp_min=52.4:scovhsp_std=13.303337091789329:scovhsp_sum=743.9:send_avg=156.9:send_max=165.0:send_min=137.0:send_std=9.78036581910695:send_sum=1569.0:sstart_avg=21.2:sstart_max=67.0:sstart_min=5.0:sstart_std=23.121899191507218:sstart_sum=212.0])0.998:0.112205[&&NHX:Sample_counter=rhizpot1--1||rhizpot2--2||rhizpot3--1||rhiztom1--1||rhiztom2--2||rhiztom3--7:Type_counter=capture--14:besthit_avg=74.46363636363637:besthit_max=80.1:besthit_min=66.7:besthit_std=4.569304701433844:besthit_sum=819.1:bitscore_avg=170.1818181818182:bitscore_max=216.0:bitscore_min=115.0:bitscore_std=31.631687219679517:bitscore_sum=1872.0:capture_class_counter=c__Alphaproteobacteria--2||c__Gammaproteobacteria--12:capture_domain_counter=d__Bacteria--14:capture_family_counter=f__Burkholderiaceae--9||f__Magnetospirillaceae--1||f__Rhodospirillaceae--1||f__Xanthomonadaceae--3:capture_genus_counter=g__Alpha-05--1||g__Burkholderia--1||g__Massilia--1||g__Phaeospirillum--1||g__Ramlibacter--2||g__Variovorax--5||g__Xanthomonas--2||g__Xanthomonas_A--1:capture_order_counter=o__Burkholderiales--9||o__Rhodospirillales--2||o__Xanthomonadales--3:capture_phylum_counter=p__Proteobacteria--14:capture_species_counter=s__Alpha-05 sp001603335--1||s__Burkholderia catarinensis--1||s__Massilia aurea_A--1||s__Phaeospirillum sp903901915--1||s__Ramlibacter sp013087525--2||s__Variovorax sp001426505--2||s__Variovorax sp001984055--3||s__Xanthomonas arboricola_E--1||s__Xanthomonas campestris--1||s__Xanthomonas_A sontii--1:evalue_avg=2.090909161270016e-34:evalue_max=2.3e-33:evalue_min=2.34e-72:evalue_std=6.934760901952488e-34:evalue_sum=2.3000000773970175e-33:gapopen_avg=0.18181818181818182:gapopen_max=1.0:gapopen_min=0.0:gapopen_std=0.4045199174779452:gapopen_sum=2.0:gtdb_class_counter=:gtdb_domain_counter=:gtdb_family_counter=:gtdb_genus_counter=:gtdb_order_counter=:gtdb_phylum_counter=:gtdb_species_counter=:heptad_counter=MCP-36H--13||MCP-44H--1:lbd_counter=:length_avg=136.72727272727272:length_max=156.0:length_min=98.0:length_std=23.516338614209946:length_sum=1504.0:mismatch_avg=34.63636363636363:mismatch_max=44.0:mismatch_min=19.0:mismatch_std=8.52376357336039:mismatch_sum=381.0:name=N1082179:qcovhsp_avg=99.26363636363637:qcovhsp_max=100.0:qcovhsp_min=96.6:qcovhsp_std=1.1456637615572296:qcovhsp_sum=1091.9:qend_avg=136.8181818181818:qend_max=156.0:qend_min=98.0:qend_std=23.44703896793018:qend_sum=1505.0:qstart_avg=1.3636363636363635:qstart_max=3.0:qstart_min=1.0:qstart_std=0.8090398349558905:qstart_sum=15.0:ref_name_counter=GB_GCA_013360485.1_protein.faa_JABWBN010000354.1_1@PF00015_full_PFAM.56.238--5||GB_GCA_019233055.1_protein.faa_JAFAMV010000256.1_8@PF00015_full_PFAM.314.493--1||RS_GCF_000800095.1_protein.faa_NZ_JUHA01000041.1_24@PF00015_full_PFAM.313.498--1||RS_GCF_001425825.1_protein.faa_NZ_LMDM01000013.1_4@PF00015_full_PFAM.312.498--2||RS_GCF_002797445.1_protein.faa_NZ_PGEP01000001.1_3878@PF00015_full_PFAM.322.509--1||RS_GCF_012932665.1_protein.faa_NZ_JABBHK010000016.1_16@PF00015_full_PFAM.312.498--1:scovhsp_avg=74.47272727272727:scovhsp_max=85.7:scovhsp_min=52.4:scovhsp_std=12.623635839891051:scovhsp_sum=819.1999999999999:send_avg=157.1818181818182:send_max=165.0:send_min=137.0:send_std=9.325429553840207:send_sum=1729.0:sstart_avg=21.454545454545453:sstart_max=67.0:sstart_min=5.0:sstart_std=21.95159965179593:sstart_sum=236.0])0.739:0.00976252[&&NHX:Sample_counter=rhizpot1--2||rhizpot2--3||rhizpot3--1||rhiztom1--1||rhiztom2--2||rhiztom3--7:Type_counter=GTDB--1||capture--16:besthit_avg=75.59166666666665:besthit_max=88.0:besthit_min=66.7:besthit_std=5.852343482949735:besthit_sum=907.0999999999999:bitscore_avg=169.83333333333334:bitscore_max=216.0:bitscore_min=115.0:bitscore_std=30.183780513060423:bitscore_sum=2038.0:capture_class_counter=c__Alphaproteobacteria--2||c__Clostridia--1||c__Gammaproteobacteria--13:capture_domain_counter=d__Bacteria--16:capture_family_counter=f__Burkholderiaceae--10||f__Lachnospiraceae--1||f__Magnetospirillaceae--1||f__Rhodospirillaceae--1||f__Xanthomonadaceae--3:capture_genus_counter=g__Achromobacter--1||g__Alpha-05--1||g__Burkholderia--1||g__Massilia--1||g__Phaeospirillum--1||g__Ramlibacter--2||g__UBA3282--1||g__Variovorax--5||g__Xanthomonas--2||g__Xanthomonas_A--1:capture_order_counter=o__Burkholderiales--10||o__Lachnospirales--1||o__Rhodospirillales--2||o__Xanthomonadales--3:capture_phylum_counter=p__Firmicutes_A--1||p__Proteobacteria--15:capture_species_counter=s__Achromobacter xylosoxidans_C--1||s__Alpha-05 sp001603335--1||s__Burkholderia catarinensis--1||s__Massilia aurea_A--1||s__Phaeospirillum sp903901915--1||s__Ramlibacter sp013087525--2||s__UBA3282 sp002490835--1||s__Variovorax sp001426505--2||s__Variovorax sp001984055--3||s__Xanthomonas arboricola_E--1||s__Xanthomonas campestris--1||s__Xanthomonas_A sontii--1:evalue_avg=1.9166667311641812e-34:evalue_max=2.3e-33:evalue_min=2.34e-72:evalue_std=6.63952807536925e-34:evalue_sum=2.3000000773970175e-33:gapopen_avg=0.16666666666666666:gapopen_max=1.0:gapopen_min=0.0:gapopen_std=0.38924947208076144:gapopen_sum=2.0:gtdb_class_counter=c__Gammaproteobacteria--1:gtdb_domain_counter=d__Bacteria--1:gtdb_family_counter=f__Burkholderiaceae--1:gtdb_genus_counter=g__Ideonella--1:gtdb_order_counter=o__Burkholderiales--1:gtdb_phylum_counter=p__Proteobacteria--1:gtdb_species_counter=s__Ideonella sp002255925--1:heptad_counter=MCP-36H--16||MCP-44H--1:lbd_counter=:lca_tree=s__Ideonella sp002255925:length_avg=134.33333333333334:length_max=156.0:length_min=98.0:length_std=23.906383070534773:length_sum=1612.0:mismatch_avg=32.833333333333336:mismatch_max=44.0:mismatch_min=13.0:mismatch_std=10.249907612296123:mismatch_sum=394.0:name=N1082180:qcovhsp_avg=99.325:qcovhsp_max=100.0:qcovhsp_min=96.6:qcovhsp_std=1.1128383040267333:qcovhsp_sum=1191.9:qend_avg=134.41666666666666:qend_max=156.0:qend_min=98.0:qend_std=23.85356208708511:qend_sum=1613.0:qstart_avg=1.3333333333333333:qstart_max=3.0:qstart_min=1.0:qstart_std=0.7784989441615229:qstart_sum=16.0:ref_name_counter=GB_GCA_013360485.1_protein.faa_JABWBN010000354.1_1@PF00015_full_PFAM.56.238--5||GB_GCA_019233055.1_protein.faa_JAFAMV010000256.1_8@PF00015_full_PFAM.314.493--1||RS_GCF_000800095.1_protein.faa_NZ_JUHA01000041.1_24@PF00015_full_PFAM.313.498--1||RS_GCF_001425825.1_protein.faa_NZ_LMDM01000013.1_4@PF00015_full_PFAM.312.498--2||RS_GCF_002797445.1_protein.faa_NZ_PGEP01000001.1_3878@PF00015_full_PFAM.322.509--1||RS_GCF_003574675.1_protein.faa_NZ_QOAZ01000075.1_1@PF00015_full_PFAM.274.442--1||RS_GCF_012932665.1_protein.faa_NZ_JABBHK010000016.1_16@PF00015_full_PFAM.312.498--1:scovhsp_avg=73.625:scovhsp_max=85.7:scovhsp_min=52.4:scovhsp_std=12.389227358695722:scovhsp_sum=883.5:send_avg=153.41666666666666:send_max=165.0:send_min=112.0:send_std=15.785253955012648:send_sum=1841.0:sstart_avg=20.083333333333332:sstart_max=67.0:sstart_min=5.0:sstart_std=21.4622642766039:sstart_sum=241.0])0.478:0.00534674[&&NHX:Sample_counter=rhizpot1--6||rhizpot2--5||rhizpot3--6||rhiztom1--12||rhiztom2--39||rhiztom3--94:Type_counter=GTDB--8||capture--162:besthit_avg=92.54351851851852:besthit_max=100.0:besthit_min=66.7:besthit_std=7.509237590233096:besthit_sum=9994.7:bitscore_avg=218.6851851851852:bitscore_max=266.0:bitscore_min=115.0:bitscore_std=40.99821016110318:bitscore_sum=23618.0:capture_class_counter=c__Alphaproteobacteria--5||c__Clostridia--6||c__Gammaproteobacteria--142||c__Halobacteria--6||c__Spirochaetia--1||c__Thermodesulfovibrionia--1||c__Vicinamibacteria--1:capture_domain_counter=d__Archaea--6||d__Bacteria--156:capture_family_counter=f__Beijerinckiaceae--2||f__Burkholderiaceae--121||f__Casimicrobiaceae--2||f__Dissulfurispiraceae--1||f__Enterobacteriaceae--1||f__JAFNAJ01--1||f__Lachnospiraceae--6||f__Magnetospirillaceae--1||f__Natrialbaceae--6||f__Natronospirillaceae--2||f__Rhodobacteraceae--1||f__Rhodospirillaceae--1||f__Salinisphaeraceae--1||f__UBA12059--1||f__Xanthomonadaceae--15:capture_genus_counter=g__Achromobacter--2||g__Acidovorax--2||g__Acidovorax_A--4||g__Alpha-05--1||g__Aquabacterium--8||g__Aquabacterium_A--1||g__Azohydromonas--1||g__Burkholderia--1||g__CAIWHR01--2||g__COE1--2||g__Citrobacter_A--1||g__Comamonas--1||g__Cupriavidus--4||g__GCA-2634385--1||g__Halovivax--6||g__Hydrogenophaga--1||g__Hylemonella--1||g__JADJCH01--3||g__JAEUQQ01--1||g__KK5--3||g__LX47W--1||g__Lysobacter--1||g__Massilia--10||g__Methylobacterium--2||g__Mitsuaria--1||g__Paraburkholderia--1||g__Phaeospirillum--1||g__Ramlibacter--43||g__Rhizobacter--23||g__Rhodobacter--1||g__Rubrivivax--4||g__Saccharospirillum--2||g__Salinisphaera--1||g__Stenotrophomonas--5||g__Thermomonas--1||g__UBA3282--1||g__UBA3402--3||g__UBA5200--1||g__Variovorax--6||g__Xanthomonas--2||g__Xanthomonas_A--6:capture_order_counter=o__Burkholderiales--123||o__Enterobacterales--1||o__Halobacteriales--6||o__Lachnospirales--6||o__Nevskiales--1||o__Pseudomonadales--2||o__Rhizobiales--2||o__Rhodobacterales--1||o__Rhodospirillales--2||o__Thermodesulfovibrionales--1||o__Treponematales--1||o__Vicinamibacterales--1||o__Xanthomonadales--15:capture_phylum_counter=p__Acidobacteriota--1||p__Firmicutes_A--6||p__Halobacteriota--6||p__Nitrospirota--1||p__Proteobacteria--147||p__Spirochaetota--1:capture_species_counter=s__Achromobacter sp000757485--1||s__Achromobacter xylosoxidans_C--1||s__Acidovorax sp001411535--1||s__Acidovorax sp001424425--1||s__Acidovorax_A citrulli--3||s__Acidovorax_A sp002397315--1||s__Alpha-05 sp001603335--1||s__Aquabacterium sp002339015--7||s__Aquabacterium sp004322345--1||s__Aquabacterium_A sp013360485--1||s__Azohydromonas lata--1||s__Burkholderia catarinensis--1||s__CAIWHR01 sp903912485--2||s__COE1 sp009774375--2||s__Citrobacter_A telavivensis--1||s__Comamonas sp019104825--1||s__Cupriavidus sp013361545--4||s__GCA-2634385 sp002634385--1||s__Halovivax sp007119345--6||s__Hydrogenophaga borbori--1||s__Hylemonella gracilis--1||s__JADJCH01 sp016703325--3||s__JAEUQQ01 sp016789685--1||s__KK5 sp001984095--3||s__LX47W sp014042345--1||s__Lysobacter sp000426005--1||s__Massilia aurea_A--9||s__Massilia sp003484545--1||s__Methylobacterium radiodurans--1||s__Methylobacterium sp001423265--1||s__Mitsuaria sp004210455--1||s__Paraburkholderia diazotrophica--1||s__Phaeospirillum sp903901915--1||s__Ramlibacter sp004144865--41||s__Ramlibacter sp013087525--2||s__Rhizobacter sp000799605--1||s__Rhizobacter sp900142965--22||s__Rhodobacter maris--1||s__Rubrivivax sp903822435--4||s__Saccharospirillum impatiens--2||s__Salinisphaera sp003177035--1||s__Stenotrophomonas maltophilia_R--4||s__Stenotrophomonas nitritireducens--1||s__Thermomonas sp011302915--1||s__UBA3282 sp002490835--1||s__UBA3402 sp910585645--3||s__UBA5200 sp002412825--1||s__Variovorax sp001426505--3||s__Variovorax sp001984055--3||s__Xanthomonas arboricola_E--1||s__Xanthomonas campestris--1||s__Xanthomonas_A sontii--6:evalue_avg=2.129867664256934e-35:evalue_max=2.3e-33:evalue_min=4.19e-92:evalue_std=2.213173733813036e-34:evalue_sum=2.3002570773974886e-33:gapopen_avg=0.17592592592592593:gapopen_max=2.0:gapopen_min=0.0:gapopen_std=0.4498951841315287:gapopen_sum=19.0:gtdb_class_counter=c__Gammaproteobacteria--8:gtdb_domain_counter=d__Bacteria--8:gtdb_family_counter=f__Burkholderiaceae--7||f__Usitatibacteraceae--1:gtdb_genus_counter=g__Aquabacterium_A--4||g__Ideonella--1||g__Massilia--2||g__Usitatibacter--1:gtdb_order_counter=o__Burkholderiales--8:gtdb_phylum_counter=p__Proteobacteria--8:gtdb_species_counter=s__Aquabacterium_A sp013360485--1||s__Aquabacterium_A sp016213205--1||s__Aquabacterium_A terrae--2||s__Ideonella sp002255925--1||s__Massilia sp006715485--1||s__Massilia sp012849555--1||s__Usitatibacter sp001953215--1:heptad_counter=MCP-36H--169||MCP-44H--1:lbd_counter=:lca_tree=o__Burkholderiales:length_avg=135.6851851851852:length_max=160.0:length_min=92.0:length_std=21.620191388290728:length_sum=14654.0:mismatch_avg=9.722222222222221:mismatch_max=44.0:mismatch_min=0.0:mismatch_std=9.942670557718113:mismatch_sum=1050.0:name=N1082181:qcovhsp_avg=99.59074074074073:qcovhsp_max=100.0:qcovhsp_min=96.2:qcovhsp_std=0.7874645266642731:qcovhsp_sum=10755.8:qend_avg=135.64814814814815:qend_max=157.0:qend_min=92.0:qend_std=21.50649317938755:qend_sum=14650.0:qstart_avg=1.1296296296296295:qstart_max=3.0:qstart_min=1.0:qstart_std=0.41225599053343387:qstart_sum=122.0:ref_name_counter=GB_GCA_013360485.1_protein.faa_JABWBN010000354.1_1@PF00015_full_PFAM.56.238--8||GB_GCA_016213205.1_protein.faa_JACRAZ010000073.1_6@PF00015_full_PFAM.320.509--80||GB_GCA_019233055.1_protein.faa_JAFAMV010000256.1_8@PF00015_full_PFAM.314.493--1||RS_GCF_000800095.1_protein.faa_NZ_JUHA01000041.1_24@PF00015_full_PFAM.313.498--1||RS_GCF_001189915.1_protein.faa_NZ_LFLS01000043.1_31@PF00015_full_PFAM.312.501--1||RS_GCF_001425825.1_protein.faa_NZ_LMDM01000013.1_4@PF00015_full_PFAM.312.498--2||RS_GCF_001447195.1_protein.faa_NZ_LFRI01000341.1_219@PF00015_full_PFAM.315.489--1||RS_GCF_002797445.1_protein.faa_NZ_PGEP01000001.1_3878@PF00015_full_PFAM.322.509--1||RS_GCF_003574675.1_protein.faa_NZ_QOAZ01000075.1_1@PF00015_full_PFAM.274.442--1||RS_GCF_004011805.1_protein.faa_NZ_RCHJ01000029.1_15@PF00015_full_PFAM.320.518--1||RS_GCF_012932665.1_protein.faa_NZ_JABBHK010000016.1_16@PF00015_full_PFAM.312.498--1||RS_GCF_013266755.1_protein.faa_NZ_JABRWJ010000004.1_18@PF00015_full_PFAM.325.505--10:scovhsp_avg=72.33981481481482:scovhsp_max=85.7:scovhsp_min=50.8:scovhsp_std=11.055686909889323:scovhsp_sum=7812.7:send_avg=150.37037037037038:send_max=167.0:send_min=98.0:send_std=18.473822142005183:send_sum=16240.0:sstart_avg=15.833333333333334:sstart_max=68.0:sstart_min=5.0:sstart_std=17.630421880968544:sstart_sum=1710.0],((cb6cf40a-0c19-436f-9b44-b802efafefb6_1@MCPsignal.331.414:5e-09[&&NHX:Sample=rhizpot1:Type=capture:besthit=95.2:bitscore=136.0:capture_class=c__Gammaproteobacteria:capture_domain=d__Bacteria:capture_family=f__Xanthomonadaceae:capture_genus=g__Xanthomonas_A:capture_order=o__Xanthomonadales:capture_phylum=p__Proteobacteria:capture_species=s__Xanthomonas_A sontii:evalue=3.71e-43:gapopen=0.0:heptad=MCP-36H:length=83.0:mismatch=4.0:qcovhsp=100.0:qend=83.0:qstart=1.0:ref_name=RS_GCF_000799605.1_protein.faa_NZ_JUGZ01000066.1_1@PF00015_full_PFAM.317.416:scovhsp=83.8:send=92.0:sstart=10.0],(7a949f40-179b-49a0-a4cd-9483b71746dc_6@MCPsignal.427.483:5e-09[&&NHX:Sample=rhizpot3:Type=capture:capture_class=c__Gammaproteobacteria:capture_domain=d__Bacteria:capture_family=f__Xanthomonadaceae:capture_genus=g__Silanimonas:capture_order=o__Xanthomonadales:capture_phylum=p__Proteobacteria:capture_species=s__Silanimonas lenta:heptad=MCP-36H],(39ab49dd-c47a-50e1-b07a-9dc17af0461b_6@MCPsignal.929.999:5e-09[&&NHX:Sample=rhizpot3:Type=capture:capture_class=c__Gammaproteobacteria:capture_domain=d__Bacteria:capture_family=f__UBA5518:capture_genus=g__UBA5518:capture_order=o__Pseudomonadales:capture_phylum=p__Proteobacteria:capture_species=s__UBA5518 sp903938575:heptad=MCP-36H],(((((((5c63238f-94a4-4cb4-8b7b-fe628497da5f_5@MCPsignal.337.493:0.00477089[&&NHX:Sample=rhizpot3:Type=capture:besthit=92.9:bitscore=253.0:capture_class=c__Gammaproteobacteria:capture_domain=d__Bacteria:capture_family=f__Burkholderiaceae:capture_genus=g__Achromobacter:capture_order=o__Burkholderiales:capture_phylum=p__Proteobacteria:capture_species=s__Achromobacter xylosoxidans_C:evalue=8.97e-87:gapopen=0.0:heptad=MCP-36H:length=156.0:mismatch=11.0:qcovhsp=100.0:qend=156.0:qstart=1.0:ref_name=RS_GCF_016735515.1_protein.faa_NZ_JAERQZ010000001.1_1619@PF00015_full_PFAM.317.506:scovhsp=82.5:send=163.0:sstart=8.0],(((e98eaacc-f200-412d-9779-adcc271280b9_6@MCPsignal.244.400:0.00470178[&&NHX:Sample=rhizpot1:Type=capture:besthit=93.6:bitscore=253.0:capture_class=c__Gammaproteobacteria:capture_domain=d__Bacteria:capture_family=f__Rhodocyclaceae:capture_genus=g__Accumulibacter:capture_order=o__Burkholderiales:capture_phylum=p__Proteobacteria:capture_species=s__Accumulibacter sp005524045:evalue=6.31e-87:gapopen=0.0:heptad=MCP-36H:length=156.0:mismatch=10.0:qcovhsp=100.0:qend=156.0:qstart=1.0:ref_name=RS_GCF_016735515.1_protein.faa_NZ_JAERQZ010000001.1_1619@PF00015_full_PFAM.317.506:scovhsp=82.5:send=163.0:sstart=8.0],(b7f4cb4c-67c9-4d74-9456-6357b32c1a51_2@MCPsignal.34.162:0.00664514[&&NHX:Sample=rhizpot1:Type=capture:besthit=92.2:bitscore=208.0:capture_class=c__Gammaproteobacteria:capture_domain=d__Bacteria:capture_family=f__Burkholderiaceae:capture_genus=g__Massilia:capture_order=o__Burkholderiales:capture_phylum=p__Proteobacteria:capture_species=s__Massilia aurea_A:evalue=1.82e-69:gapopen=1.0:heptad=MCP-36H:length=129.0:mismatch=9.0:qcovhsp=100.0:qend=128.0:qstart=1.0:ref_name=GB_GCA_014380155.1_protein.faa_JACMKJ010000496.1_1@PF00015_full_PFAM.322.510:scovhsp=68.6:send=165.0:sstart=37.0],37a0ac2e-ee11-42b6-8387-fdd2acb31238_6@MCPsignal.171.315:5e-09[&&NHX:Sample=rhizpot1:Type=capture:besthit=94.4:bitscore=230.0:capture_class=c__Gammaproteobacteria:capture_domain=d__Bacteria:capture_family=f__Rhodocyclaceae:capture_genus=g__Accumulibacter:capture_order=o__Burkholderiales:capture_phylum=p__Proteobacteria:capture_species=s__Accumulibacter sp005524045:evalue=7.56e-78:gapopen=1.0:heptad=MCP-36H:length=144.0:mismatch=7.0:qcovhsp=100.0:qend=144.0:qstart=1.0:ref_name=RS_GCF_016735515.1_protein.faa_NZ_JAERQZ010000001.1_1619@PF00015_full_PFAM.317.506:scovhsp=75.7:send=150.0:sstart=8.0])0:5e-09[&&NHX:Sample_counter=rhizpot1--2:Type_counter=capture--2:besthit_avg=93.30000000000001:besthit_max=94.4:besthit_min=92.2:besthit_std=1.5556349186104066:besthit_sum=186.60000000000002:bitscore_avg=219.0:bitscore_max=230.0:bitscore_min=208.0:bitscore_std=15.556349186104045:bitscore_sum=438.0:capture_class_counter=c__Gammaproteobacteria--2:capture_domain_counter=d__Bacteria--2:capture_family_counter=f__Burkholderiaceae--1||f__Rhodocyclaceae--1:capture_genus_counter=g__Accumulibacter--1||g__Massilia--1:capture_order_counter=o__Burkholderiales--2:capture_phylum_counter=p__Proteobacteria--2:capture_species_counter=s__Accumulibacter sp005524045--1||s__Massilia aurea_A--1:evalue_avg=9.100000037800001e-70:evalue_max=1.82e-69:evalue_min=7.56e-78:evalue_std=1.2869343364137891e-69:evalue_sum=1.8200000075600001e-69:gapopen_avg=1.0:gapopen_max=1.0:gapopen_min=1.0:gapopen_std=0.0:gapopen_sum=2.0:gtdb_class_counter=:gtdb_domain_counter=:gtdb_family_counter=:gtdb_genus_counter=:gtdb_order_counter=:gtdb_phylum_counter=:gtdb_species_counter=:heptad_counter=MCP-36H--2:lbd_counter=:length_avg=136.5:length_max=144.0:length_min=129.0:length_std=10.606601717798213:length_sum=273.0:mismatch_avg=8.0:mismatch_max=9.0:mismatch_min=7.0:mismatch_std=1.4142135623730951:mismatch_sum=16.0:name=N1082189:qcovhsp_avg=100.0:qcovhsp_max=100.0:qcovhsp_min=100.0:qcovhsp_std=0.0:qcovhsp_sum=200.0:qend_avg=136.0:qend_max=144.0:qend_min=128.0:qend_std=11.313708498984761:qend_sum=272.0:qstart_avg=1.0:qstart_max=1.0:qstart_min=1.0:qstart_std=0.0:qstart_sum=2.0:ref_name_counter=GB_GCA_014380155.1_protein.faa_JACMKJ010000496.1_1@PF00015_full_PFAM.322.510--1||RS_GCF_016735515.1_protein.faa_NZ_JAERQZ010000001.1_1619@PF00015_full_PFAM.317.506--1:scovhsp_avg=72.15:scovhsp_max=75.7:scovhsp_min=68.6:scovhsp_std=5.0204581464244935:scovhsp_sum=144.3:send_avg=157.5:send_max=165.0:send_min=150.0:send_std=10.606601717798213:send_sum=315.0:sstart_avg=22.5:sstart_max=37.0:sstart_min=8.0:sstart_std=20.506096654409877:sstart_sum=45.0])0:5e-09[&&NHX:Sample_counter=rhizpot1--3:Type_counter=capture--3:besthit_avg=93.40000000000002:besthit_max=94.4:besthit_min=92.2:besthit_std=1.1135528725660049:besthit_sum=280.20000000000005:bitscore_avg=230.33333333333334:bitscore_max=253.0:bitscore_min=208.0:bitscore_std=22.50185177565023:bitscore_sum=691.0:capture_class_counter=c__Gammaproteobacteria--3:capture_domain_counter=d__Bacteria--3:capture_family_counter=f__Burkholderiaceae--1||f__Rhodocyclaceae--2:capture_genus_counter=g__Accumulibacter--2||g__Massilia--1:capture_order_counter=o__Burkholderiales--3:capture_phylum_counter=p__Proteobacteria--3:capture_species_counter=s__Accumulibacter sp005524045--2||s__Massilia aurea_A--1:evalue_avg=6.066666691866668e-70:evalue_max=1.82e-69:evalue_min=6.31e-87:evalue_std=1.050777487742735e-69:evalue_sum=1.8200000075600001e-69:gapopen_avg=0.6666666666666666:gapopen_max=1.0:gapopen_min=0.0:gapopen_std=0.5773502691896258:gapopen_sum=2.0:gtdb_class_counter=:gtdb_domain_counter=:gtdb_family_counter=:gtdb_genus_counter=:gtdb_order_counter=:gtdb_phylum_counter=:gtdb_species_counter=:heptad_counter=MCP-36H--3:lbd_counter=:length_avg=143.0:length_max=156.0:length_min=129.0:length_std=13.527749258468683:length_sum=429.0:mismatch_avg=8.666666666666666:mismatch_max=10.0:mismatch_min=7.0:mismatch_std=1.5275252316519468:mismatch_sum=26.0:name=N1082190:qcovhsp_avg=100.0:qcovhsp_max=100.0:qcovhsp_min=100.0:qcovhsp_std=0.0:qcovhsp_sum=300.0:qend_avg=142.66666666666666:qend_max=156.0:qend_min=128.0:qend_std=14.047538337136984:qend_sum=428.0:qstart_avg=1.0:qstart_max=1.0:qstart_min=1.0:qstart_std=0.0:qstart_sum=3.0:ref_name_counter=GB_GCA_014380155.1_protein.faa_JACMKJ010000496.1_1@PF00015_full_PFAM.322.510--1||RS_GCF_016735515.1_protein.faa_NZ_JAERQZ010000001.1_1619@PF00015_full_PFAM.317.506--2:scovhsp_avg=75.60000000000001:scovhsp_max=82.5:scovhsp_min=68.6:scovhsp_std=6.950539547402061:scovhsp_sum=226.8:send_avg=159.33333333333334:send_max=165.0:send_min=150.0:send_std=8.144527815247077:send_sum=478.0:sstart_avg=17.666666666666668:sstart_max=37.0:sstart_min=8.0:sstart_std=16.743157806499145:sstart_sum=53.0],((((0f5a165b-943a-4a3e-953e-c3d829d649fc_5@MCPsignal.184.342:1e-08[&&NHX:Sample=rhizpot1:Type=capture:besthit=87.5:bitscore=233.0:capture_class=c__Gammaproteobacteria:capture_domain=d__Bacteria:capture_family=f__Rhodocyclaceae:capture_genus=g__Accumulibacter:capture_order=o__Burkholderiales:capture_phylum=p__Proteobacteria:capture_species=s__Accumulibacter sp005524045:evalue=1.14e-78:gapopen=2.0:heptad=MCP-36H:length=160.0:mismatch=14.0:qcovhsp=100.0:qend=158.0:qstart=1.0:ref_name=RS_GCF_016735515.1_protein.faa_NZ_JAERQZ010000001.1_1619@PF00015_full_PFAM.317.506:scovhsp=82.5:send=163.0:sstart=8.0],24ad4f41-bc35-40b0-a9b7-dbc34e6aae6e_5@MCPsignal.464.564:5e-09[&&NHX:Sample=rhizpot3:Type=capture:besthit=95.0:bitscore=161.0:capture_class=c__Gammaproteobacteria:capture_domain=d__Bacteria:capture_family=f__Burkholderiaceae:capture_genus=g__Achromobacter:capture_order=o__Burkholderiales:capture_phylum=p__Proteobacteria:capture_species=s__Achromobacter xylosoxidans_C:evalue=7.01e-52:gapopen=0.0:heptad=MCP-36H:length=100.0:mismatch=5.0:qcovhsp=100.0:qend=100.0:qstart=1.0:ref_name=GB_GCA_007994965.1_protein.faa_VOPW01000001.1_1014@PF00015_full_PFAM.50.203:scovhsp=65.4:send=109.0:sstart=10.0])0.467:1e-08[&&NHX:Sample_counter=rhizpot1--1||rhizpot3--1:Type_counter=capture--2:besthit_avg=91.25:besthit_max=95.0:besthit_min=87.5:besthit_std=5.303300858899107:besthit_sum=182.5:bitscore_avg=197.0:bitscore_max=233.0:bitscore_min=161.0:bitscore_std=50.91168824543142:bitscore_sum=394.0:capture_class_counter=c__Gammaproteobacteria--2:capture_domain_counter=d__Bacteria--2:capture_family_counter=f__Burkholderiaceae--1||f__Rhodocyclaceae--1:capture_genus_counter=g__Accumulibacter--1||g__Achromobacter--1:capture_order_counter=o__Burkholderiales--2:capture_phylum_counter=p__Proteobacteria--2:capture_species_counter=s__Accumulibacter sp005524045--1||s__Achromobacter xylosoxidans_C--1:evalue_avg=3.505e-52:evalue_max=7.01e-52:evalue_min=1.14e-78:evalue_std=4.9568185361176985e-52:evalue_sum=7.01e-52:gapopen_avg=1.0:gapopen_max=2.0:gapopen_min=0.0:gapopen_std=1.4142135623730951:gapopen_sum=2.0:gtdb_class_counter=:gtdb_domain_counter=:gtdb_family_counter=:gtdb_genus_counter=:gtdb_order_counter=:gtdb_phylum_counter=:gtdb_species_counter=:heptad_counter=MCP-36H--2:lbd_counter=:length_avg=130.0:length_max=160.0:length_min=100.0:length_std=42.42640687119285:length_sum=260.0:mismatch_avg=9.5:mismatch_max=14.0:mismatch_min=5.0:mismatch_std=6.363961030678928:mismatch_sum=19.0:name=N1082193:qcovhsp_avg=100.0:qcovhsp_max=100.0:qcovhsp_min=100.0:qcovhsp_std=0.0:qcovhsp_sum=200.0:qend_avg=129.0:qend_max=158.0:qend_min=100.0:qend_std=41.012193308819754:qend_sum=258.0:qstart_avg=1.0:qstart_max=1.0:qstart_min=1.0:qstart_std=0.0:qstart_sum=2.0:ref_name_counter=GB_GCA_007994965.1_protein.faa_VOPW01000001.1_1014@PF00015_full_PFAM.50.203--1||RS_GCF_016735515.1_protein.faa_NZ_JAERQZ010000001.1_1619@PF00015_full_PFAM.317.506--1:scovhsp_avg=73.95:scovhsp_max=82.5:scovhsp_min=65.4:scovhsp_std=12.091525958289958:scovhsp_sum=147.9:send_avg=136.0:send_max=163.0:send_min=109.0:send_std=38.18376618407357:send_sum=272.0:sstart_avg=9.0:sstart_max=10.0:sstart_min=8.0:sstart_std=1.4142135623730951:sstart_sum=18.0],20046cca-bcf2-4a1b-ad26-c7c445ffe5bf_1@MCPsignal.78.142:5e-09[&&NHX:Sample=rhizpot1:Type=capture:capture_class=c__Gammaproteobacteria:capture_domain=d__Bacteria:capture_family=f__UBA5518:capture_genus=g__UBA5518:capture_order=o__Pseudomonadales:capture_phylum=p__Proteobacteria:capture_species=s__UBA5518 sp903938575:heptad=MCP-36H])0.271:1e-08[&&NHX:Sample_counter=rhizpot1--2||rhizpot3--1:Type_counter=capture--3:besthit_avg=91.25:besthit_max=95.0:besthit_min=87.5:besthit_std=5.303300858899107:besthit_sum=182.5:bitscore_avg=197.0:bitscore_max=233.0:bitscore_min=161.0:bitscore_std=50.91168824543142:bitscore_sum=394.0:capture_class_counter=c__Gammaproteobacteria--3:capture_domain_counter=d__Bacteria--3:capture_family_counter=f__Burkholderiaceae--1||f__Rhodocyclaceae--1||f__UBA5518--1:capture_genus_counter=g__Accumulibacter--1||g__Achromobacter--1||g__UBA5518--1:capture_order_counter=o__Burkholderiales--2||o__Pseudomonadales--1:capture_phylum_counter=p__Proteobacteria--3:capture_species_counter=s__Accumulibacter sp005524045--1||s__Achromobacter xylosoxidans_C--1||s__UBA5518 sp903938575--1:evalue_avg=3.505e-52:evalue_max=7.01e-52:evalue_min=1.14e-78:evalue_std=4.9568185361176985e-52:evalue_sum=7.01e-52:gapopen_avg=1.0:gapopen_max=2.0:gapopen_min=0.0:gapopen_std=1.4142135623730951:gapopen_sum=2.0:gtdb_class_counter=:gtdb_domain_counter=:gtdb_family_counter=:gtdb_genus_counter=:gtdb_order_counter=:gtdb_phylum_counter=:gtdb_species_counter=:heptad_counter=MCP-36H--3:lbd_counter=:length_avg=130.0:length_max=160.0:length_min=100.0:length_std=42.42640687119285:length_sum=260.0:mismatch_avg=9.5:mismatch_max=14.0:mismatch_min=5.0:mismatch_std=6.363961030678928:mismatch_sum=19.0:name=N1082195:qcovhsp_avg=100.0:qcovhsp_max=100.0:qcovhsp_min=100.0:qcovhsp_std=0.0:qcovhsp_sum=200.0:qend_avg=129.0:qend_max=158.0:qend_min=100.0:qend_std=41.012193308819754:qend_sum=258.0:qstart_avg=1.0:qstart_max=1.0:qstart_min=1.0:qstart_std=0.0:qstart_sum=2.0:ref_name_counter=GB_GCA_007994965.1_protein.faa_VOPW01000001.1_1014@PF00015_full_PFAM.50.203--1||RS_GCF_016735515.1_protein.faa_NZ_JAERQZ010000001.1_1619@PF00015_full_PFAM.317.506--1:scovhsp_avg=73.95:scovhsp_max=82.5:scovhsp_min=65.4:scovhsp_std=12.091525958289958:scovhsp_sum=147.9:send_avg=136.0:send_max=163.0:send_min=109.0:send_std=38.18376618407357:send_sum=272.0:sstart_avg=9.0:sstart_max=10.0:sstart_min=8.0:sstart_std=1.4142135623730951:sstart_sum=18.0],20db70cd-850c-4398-bb1e-21316e045721_5@MCPsignal.362.453:0.0662988[&&NHX:Sample=rhizpot3:Type=capture:besthit=85.6:bitscore=119.0:capture_class=c__Gammaproteobacteria:capture_domain=d__Bacteria:capture_family=f__Rhodocyclaceae:capture_genus=g__Accumulibacter:capture_order=o__Burkholderiales:capture_phylum=p__Proteobacteria:capture_species=s__Accumulibacter sp005524045:evalue=1.8e-35:gapopen=2.0:heptad=MCP-36H:length=90.0:mismatch=9.0:qcovhsp=98.9:qend=90.0:qstart=1.0:ref_name=GB_GCA_007994965.1_protein.faa_VOPW01000001.1_1014@PF00015_full_PFAM.50.203:scovhsp=56.2:send=95.0:sstart=10.0])0.396:0.0477626[&&NHX:Sample_counter=rhizpot1--2||rhizpot3--2:Type_counter=capture--4:besthit_avg=89.36666666666667:besthit_max=95.0:besthit_min=85.6:besthit_std=4.970244796117527:besthit_sum=268.1:bitscore_avg=171.0:bitscore_max=233.0:bitscore_min=119.0:bitscore_std=57.654141221598294:bitscore_sum=513.0:capture_class_counter=c__Gammaproteobacteria--4:capture_domain_counter=d__Bacteria--4:capture_family_counter=f__Burkholderiaceae--1||f__Rhodocyclaceae--2||f__UBA5518--1:capture_genus_counter=g__Accumulibacter--2||g__Achromobacter--1||g__UBA5518--1:capture_order_counter=o__Burkholderiales--3||o__Pseudomonadales--1:capture_phylum_counter=p__Proteobacteria--4:capture_species_counter=s__Accumulibacter sp005524045--2||s__Achromobacter xylosoxidans_C--1||s__UBA5518 sp903938575--1:evalue_avg=6e-36:evalue_max=1.8e-35:evalue_min=1.14e-78:evalue_std=1.0392304845413264e-35:evalue_sum=1.8e-35:gapopen_avg=1.3333333333333333:gapopen_max=2.0:gapopen_min=0.0:gapopen_std=1.1547005383792517:gapopen_sum=4.0:gtdb_class_counter=:gtdb_domain_counter=:gtdb_family_counter=:gtdb_genus_counter=:gtdb_order_counter=:gtdb_phylum_counter=:gtdb_species_counter=:heptad_counter=MCP-36H--4:lbd_counter=:length_avg=116.66666666666667:length_max=160.0:length_min=90.0:length_std=37.859388972001824:length_sum=350.0:mismatch_avg=9.333333333333334:mismatch_max=14.0:mismatch_min=5.0:mismatch_std=4.509249752822894:mismatch_sum=28.0:name=N1082197:qcovhsp_avg=99.63333333333333:qcovhsp_max=100.0:qcovhsp_min=98.9:qcovhsp_std=0.6350852961085851:qcovhsp_sum=298.9:qend_avg=116.0:qend_max=158.0:qend_min=90.0:qend_std=36.71511950137164:qend_sum=348.0:qstart_avg=1.0:qstart_max=1.0:qstart_min=1.0:qstart_std=0.0:qstart_sum=3.0:ref_name_counter=GB_GCA_007994965.1_protein.faa_VOPW01000001.1_1014@PF00015_full_PFAM.50.203--2||RS_GCF_016735515.1_protein.faa_NZ_JAERQZ010000001.1_1619@PF00015_full_PFAM.317.506--1:scovhsp_avg=68.03333333333335:scovhsp_max=82.5:scovhsp_min=56.2:scovhsp_std=13.346285375838974:scovhsp_sum=204.10000000000002:send_avg=122.33333333333333:send_max=163.0:send_min=95.0:send_std=35.90728802532062:send_sum=367.0:sstart_avg=9.333333333333334:sstart_max=10.0:sstart_min=8.0:sstart_std=1.1547005383792517:sstart_sum=28.0],9cc08e75-4e08-4e78-82b2-42be3c271be3_2@MCPsignal.390.494:0.0316054[&&NHX:Sample=rhizpot1:Type=capture:besthit=88.5:bitscore=165.0:capture_class=c__Gammaproteobacteria:capture_domain=d__Bacteria:capture_family=f__Xanthomonadaceae:capture_genus=g__Stenotrophomonas:capture_order=o__Xanthomonadales:capture_phylum=p__Proteobacteria:capture_species=s__Stenotrophomonas sp002836635:evalue=5.18e-53:gapopen=0.0:heptad=MCP-36H:length=104.0:mismatch=12.0:qcovhsp=100.0:qend=104.0:qstart=1.0:ref_name=GB_GCA_014380155.1_protein.faa_JACMKJ010000496.1_1@PF00015_full_PFAM.322.510:scovhsp=55.3:send=164.0:sstart=61.0])0:5e-09[&&NHX:Sample_counter=rhizpot1--3||rhizpot3--2:Type_counter=capture--5:besthit_avg=89.15:besthit_max=95.0:besthit_min=85.6:besthit_std=4.0812579760003755:besthit_sum=356.6:bitscore_avg=169.5:bitscore_max=233.0:bitscore_min=119.0:bitscore_std=47.16990566028302:bitscore_sum=678.0:capture_class_counter=c__Gammaproteobacteria--5:capture_domain_counter=d__Bacteria--5:capture_family_counter=f__Burkholderiaceae--1||f__Rhodocyclaceae--2||f__UBA5518--1||f__Xanthomonadaceae--1:capture_genus_counter=g__Accumulibacter--2||g__Achromobacter--1||g__Stenotrophomonas--1||g__UBA5518--1:capture_order_counter=o__Burkholderiales--3||o__Pseudomonadales--1||o__Xanthomonadales--1:capture_phylum_counter=p__Proteobacteria--5:capture_species_counter=s__Accumulibacter sp005524045--2||s__Achromobacter xylosoxidans_C--1||s__Stenotrophomonas sp002836635--1||s__UBA5518 sp903938575--1:evalue_avg=4.5e-36:evalue_max=1.8e-35:evalue_min=1.14e-78:evalue_std=9e-36:evalue_sum=1.8e-35:gapopen_avg=1.0:gapopen_max=2.0:gapopen_min=0.0:gapopen_std=1.1547005383792515:gapopen_sum=4.0:gtdb_class_counter=:gtdb_domain_counter=:gtdb_family_counter=:gtdb_genus_counter=:gtdb_order_counter=:gtdb_phylum_counter=:gtdb_species_counter=:heptad_counter=MCP-36H--5:lbd_counter=:length_avg=113.5:length_max=160.0:length_min=90.0:length_std=31.55418619877031:length_sum=454.0:mismatch_avg=10.0:mismatch_max=14.0:mismatch_min=5.0:mismatch_std=3.9157800414902435:mismatch_sum=40.0:name=N1082199:qcovhsp_avg=99.725:qcovhsp_max=100.0:qcovhsp_min=98.9:qcovhsp_std=0.5499999999999973:qcovhsp_sum=398.9:qend_avg=113.0:qend_max=158.0:qend_min=90.0:qend_std=30.57231863412827:qend_sum=452.0:qstart_avg=1.0:qstart_max=1.0:qstart_min=1.0:qstart_std=0.0:qstart_sum=4.0:ref_name_counter=GB_GCA_007994965.1_protein.faa_VOPW01000001.1_1014@PF00015_full_PFAM.50.203--2||GB_GCA_014380155.1_protein.faa_JACMKJ010000496.1_1@PF00015_full_PFAM.322.510--1||RS_GCF_016735515.1_protein.faa_NZ_JAERQZ010000001.1_1619@PF00015_full_PFAM.317.506--1:scovhsp_avg=64.85:scovhsp_max=82.5:scovhsp_min=55.3:scovhsp_std=12.620750109772926:scovhsp_sum=259.4:send_avg=132.75:send_max=164.0:send_min=95.0:send_std=35.96641952340173:send_sum=531.0:sstart_avg=22.25:sstart_max=61.0:sstart_min=8.0:sstart_std=25.85053190942113:sstart_sum=89.0])0:5e-09[&&NHX:Sample_counter=rhizpot1--6||rhizpot3--2:Type_counter=capture--8:besthit_avg=90.97142857142856:besthit_max=95.0:besthit_min=85.6:besthit_std=3.7285896733726234:besthit_sum=636.8:bitscore_avg=195.57142857142858:bitscore_max=253.0:bitscore_min=119.0:bitscore_std=48.359270544736795:bitscore_sum=1369.0:capture_class_counter=c__Gammaproteobacteria--8:capture_domain_counter=d__Bacteria--8:capture_family_counter=f__Burkholderiaceae--2||f__Rhodocyclaceae--4||f__UBA5518--1||f__Xanthomonadaceae--1:capture_genus_counter=g__Accumulibacter--4||g__Achromobacter--1||g__Massilia--1||g__Stenotrophomonas--1||g__UBA5518--1:capture_order_counter=o__Burkholderiales--6||o__Pseudomonadales--1||o__Xanthomonadales--1:capture_phylum_counter=p__Proteobacteria--8:capture_species_counter=s__Accumulibacter sp005524045--4||s__Achromobacter xylosoxidans_C--1||s__Massilia aurea_A--1||s__Stenotrophomonas sp002836635--1||s__UBA5518 sp903938575--1:evalue_avg=2.5714285714285714e-36:evalue_max=1.8e-35:evalue_min=6.31e-87:evalue_std=6.803360514166091e-36:evalue_sum=1.8e-35:gapopen_avg=0.8571428571428571:gapopen_max=2.0:gapopen_min=0.0:gapopen_std=0.8997354108424372:gapopen_sum=6.0:gtdb_class_counter=:gtdb_domain_counter=:gtdb_family_counter=:gtdb_genus_counter=:gtdb_order_counter=:gtdb_phylum_counter=:gtdb_species_counter=:heptad_counter=MCP-36H--8:lbd_counter=:length_avg=126.14285714285714:length_max=160.0:length_min=90.0:length_std=28.41612553597324:length_sum=883.0:mismatch_avg=9.428571428571429:mismatch_max=14.0:mismatch_min=5.0:mismatch_std=2.9920529661723823:mismatch_sum=66.0:name=N1082200:qcovhsp_avg=99.84285714285714:qcovhsp_max=100.0:qcovhsp_min=98.9:qcovhsp_std=0.41576092031014783:qcovhsp_sum=698.9:qend_avg=125.71428571428571:qend_max=158.0:qend_min=90.0:qend_std=28.010202222965628:qend_sum=880.0:qstart_avg=1.0:qstart_max=1.0:qstart_min=1.0:qstart_std=0.0:qstart_sum=7.0:ref_name_counter=GB_GCA_007994965.1_protein.faa_VOPW01000001.1_1014@PF00015_full_PFAM.50.203--2||GB_GCA_014380155.1_protein.faa_JACMKJ010000496.1_1@PF00015_full_PFAM.322.510--2||RS_GCF_016735515.1_protein.faa_NZ_JAERQZ010000001.1_1619@PF00015_full_PFAM.317.506--3:scovhsp_avg=69.45714285714286:scovhsp_max=82.5:scovhsp_min=55.3:scovhsp_std=11.347372257172898:scovhsp_sum=486.2:send_avg=144.14285714285714:send_max=165.0:send_min=95.0:send_std=29.509481930551132:send_sum=1009.0:sstart_avg=20.285714285714285:sstart_max=61.0:sstart_min=8.0:sstart_std=20.822378071954905:sstart_sum=142.0],(aa8157dd-716b-4909-b531-e579a519b899_3@MCPsignal.192.348:0[&&NHX:Sample=rhizpot3:Type=capture:besthit=94.2:bitscore=256.0:capture_class=c__Gammaproteobacteria:capture_domain=d__Bacteria:capture_family=f__Burkholderiaceae:capture_genus=g__UBA4615:capture_order=o__Burkholderiales:capture_phylum=p__Proteobacteria:capture_species=s__UBA4615 sp903923345:evalue=5.42e-88:gapopen=0.0:heptad=MCP-36H:length=156.0:mismatch=9.0:qcovhsp=100.0:qend=156.0:qstart=1.0:ref_name=RS_GCF_016735515.1_protein.faa_NZ_JAERQZ010000001.1_1619@PF00015_full_PFAM.317.506:scovhsp=82.5:send=163.0:sstart=8.0],98f5ca98-5da5-4aaa-a42e-e0ccc96931be_3@MCPsignal.181.337:0[&&NHX:Sample=rhizpot3:Type=capture:besthit=94.2:bitscore=256.0:capture_class=c__Gammaproteobacteria:capture_domain=d__Bacteria:capture_family=f__Rhodocyclaceae:capture_genus=g__Accumulibacter:capture_order=o__Burkholderiales:capture_phylum=p__Proteobacteria:capture_species=s__Accumulibacter sp005524045:evalue=5.42e-88:gapopen=0.0:heptad=MCP-36H:length=156.0:mismatch=9.0:qcovhsp=100.0:qend=156.0:qstart=1.0:ref_name=RS_GCF_016735515.1_protein.faa_NZ_JAERQZ010000001.1_1619@PF00015_full_PFAM.317.506:scovhsp=82.5:send=163.0:sstart=8.0]):5e-09[&&NHX:Sample_counter=rhizpot3--2:Type_counter=capture--2:besthit_avg=94.2:besthit_max=94.2:besthit_min=94.2:besthit_std=0.0:besthit_sum=188.4:bitscore_avg=256.0:bitscore_max=256.0:bitscore_min=256.0:bitscore_std=0.0:bitscore_sum=512.0:capture_class_counter=c__Gammaproteobacteria--2:capture_domain_counter=d__Bacteria--2:capture_family_counter=f__Burkholderiaceae--1||f__Rhodocyclaceae--1:capture_genus_counter=g__Accumulibacter--1||g__UBA4615--1:capture_order_counter=o__Burkholderiales--2:capture_phylum_counter=p__Proteobacteria--2:capture_species_counter=s__Accumulibacter sp005524045--1||s__UBA4615 sp903923345--1:evalue_avg=5.42e-88:evalue_max=5.42e-88:evalue_min=5.42e-88:evalue_std=0.0:evalue_sum=1.084e-87:gapopen_avg=0.0:gapopen_max=0.0:gapopen_min=0.0:gapopen_std=0.0:gapopen_sum=0.0:gtdb_class_counter=:gtdb_domain_counter=:gtdb_family_counter=:gtdb_genus_counter=:gtdb_order_counter=:gtdb_phylum_counter=:gtdb_species_counter=:heptad_counter=MCP-36H--2:lbd_counter=:length_avg=156.0:length_max=156.0:length_min=156.0:length_std=0.0:length_sum=312.0:mismatch_avg=9.0:mismatch_max=9.0:mismatch_min=9.0:mismatch_std=0.0:mismatch_sum=18.0:name=N1082203:qcovhsp_avg=100.0:qcovhsp_max=100.0:qcovhsp_min=100.0:qcovhsp_std=0.0:qcovhsp_sum=200.0:qend_avg=156.0:qend_max=156.0:qend_min=156.0:qend_std=0.0:qend_sum=312.0:qstart_avg=1.0:qstart_max=1.0:qstart_min=1.0:qstart_std=0.0:qstart_sum=2.0:ref_name_counter=RS_GCF_016735515.1_protein.faa_NZ_JAERQZ010000001.1_1619@PF00015_full_PFAM.317.506--2:scovhsp_avg=82.5:scovhsp_max=82.5:scovhsp_min=82.5:scovhsp_std=0.0:scovhsp_sum=165.0:send_avg=163.0:send_max=163.0:send_min=163.0:send_std=0.0:send_sum=326.0:sstart_avg=8.0:sstart_max=8.0:sstart_min=8.0:sstart_std=0.0:sstart_sum=16.0])0.87:0.00496206[&&NHX:Sample_counter=rhizpot1--6||rhizpot3--4:Type_counter=capture--10:besthit_avg=91.6888888888889:besthit_max=95.0:besthit_min=85.6:besthit_std=3.528967428457101:besthit_sum=825.2:bitscore_avg=209.0:bitscore_max=256.0:bitscore_min=119.0:bitscore_std=49.63869458396343:bitscore_sum=1881.0:capture_class_counter=c__Gammaproteobacteria--10:capture_domain_counter=d__Bacteria--10:capture_family_counter=f__Burkholderiaceae--3||f__Rhodocyclaceae--5||f__UBA5518--1||f__Xanthomonadaceae--1:capture_genus_counter=g__Accumulibacter--5||g__Achromobacter--1||g__Massilia--1||g__Stenotrophomonas--1||g__UBA4615--1||g__UBA5518--1:capture_order_counter=o__Burkholderiales--8||o__Pseudomonadales--1||o__Xanthomonadales--1:capture_phylum_counter=p__Proteobacteria--10:capture_species_counter=s__Accumulibacter sp005524045--5||s__Achromobacter xylosoxidans_C--1||s__Massilia aurea_A--1||s__Stenotrophomonas sp002836635--1||s__UBA4615 sp903923345--1||s__UBA5518 sp903938575--1:evalue_avg=2.0000000000000002e-36:evalue_max=1.8e-35:evalue_min=5.42e-88:evalue_std=6.000000000000001e-36:evalue_sum=1.8e-35:gapopen_avg=0.6666666666666666:gapopen_max=2.0:gapopen_min=0.0:gapopen_std=0.8660254037844386:gapopen_sum=6.0:gtdb_class_counter=:gtdb_domain_counter=:gtdb_family_counter=:gtdb_genus_counter=:gtdb_order_counter=:gtdb_phylum_counter=:gtdb_species_counter=:heptad_counter=MCP-36H--10:lbd_counter=:length_avg=132.77777777777777:length_max=160.0:length_min=90.0:length_std=27.90957621398871:length_sum=1195.0:mismatch_avg=9.333333333333334:mismatch_max=14.0:mismatch_min=5.0:mismatch_std=2.598076211353316:mismatch_sum=84.0:name=N1082204:qcovhsp_avg=99.87777777777778:qcovhsp_max=100.0:qcovhsp_min=98.9:qcovhsp_std=0.3666666666666648:qcovhsp_sum=898.9:qend_avg=132.44444444444446:qend_max=158.0:qend_min=90.0:qend_std=27.690752567920175:qend_sum=1192.0:qstart_avg=1.0:qstart_max=1.0:qstart_min=1.0:qstart_std=0.0:qstart_sum=9.0:ref_name_counter=GB_GCA_007994965.1_protein.faa_VOPW01000001.1_1014@PF00015_full_PFAM.50.203--2||GB_GCA_014380155.1_protein.faa_JACMKJ010000496.1_1@PF00015_full_PFAM.322.510--2||RS_GCF_016735515.1_protein.faa_NZ_JAERQZ010000001.1_1619@PF00015_full_PFAM.317.506--5:scovhsp_avg=72.35555555555555:scovhsp_max=82.5:scovhsp_min=55.3:scovhsp_std=11.386407588777848:scovhsp_sum=651.2:send_avg=148.33333333333334:send_max=165.0:send_min=95.0:send_std=26.874709300753373:send_sum=1335.0:sstart_avg=17.555555555555557:sstart_max=61.0:sstart_min=8.0:sstart_std=18.828908034662494:sstart_sum=158.0])0:5e-09[&&NHX:Sample_counter=rhizpot1--6||rhizpot3--5:Type_counter=capture--11:besthit_avg=91.81:besthit_max=95.0:besthit_min=85.6:besthit_std=3.3491126519655277:besthit_sum=918.1:bitscore_avg=213.4:bitscore_max=256.0:bitscore_min=119.0:bitscore_std=48.824401913615105:bitscore_sum=2134.0:capture_class_counter=c__Gammaproteobacteria--11:capture_domain_counter=d__Bacteria--11:capture_family_counter=f__Burkholderiaceae--4||f__Rhodocyclaceae--5||f__UBA5518--1||f__Xanthomonadaceae--1:capture_genus_counter=g__Accumulibacter--5||g__Achromobacter--2||g__Massilia--1||g__Stenotrophomonas--1||g__UBA4615--1||g__UBA5518--1:capture_order_counter=o__Burkholderiales--9||o__Pseudomonadales--1||o__Xanthomonadales--1:capture_phylum_counter=p__Proteobacteria--11:capture_species_counter=s__Accumulibacter sp005524045--5||s__Achromobacter xylosoxidans_C--2||s__Massilia aurea_A--1||s__Stenotrophomonas sp002836635--1||s__UBA4615 sp903923345--1||s__UBA5518 sp903938575--1:evalue_avg=1.8e-36:evalue_max=1.8e-35:evalue_min=5.42e-88:evalue_std=5.692099788303084e-36:evalue_sum=1.8e-35:gapopen_avg=0.6:gapopen_max=2.0:gapopen_min=0.0:gapopen_std=0.8432740427115678:gapopen_sum=6.0:gtdb_class_counter=:gtdb_domain_counter=:gtdb_family_counter=:gtdb_genus_counter=:gtdb_order_counter=:gtdb_phylum_counter=:gtdb_species_counter=:heptad_counter=MCP-36H--11:lbd_counter=:length_avg=135.1:length_max=160.0:length_min=90.0:length_std=27.318898627547604:length_sum=1351.0:mismatch_avg=9.5:mismatch_max=14.0:mismatch_min=5.0:mismatch_std=2.5055493963954847:mismatch_sum=95.0:name=N1082205:qcovhsp_avg=99.89:qcovhsp_max=100.0:qcovhsp_min=98.9:qcovhsp_std=0.3478505426185199:qcovhsp_sum=998.9:qend_avg=134.8:qend_max=158.0:qend_min=90.0:qend_std=27.148971742345356:qend_sum=1348.0:qstart_avg=1.0:qstart_max=1.0:qstart_min=1.0:qstart_std=0.0:qstart_sum=10.0:ref_name_counter=GB_GCA_007994965.1_protein.faa_VOPW01000001.1_1014@PF00015_full_PFAM.50.203--2||GB_GCA_014380155.1_protein.faa_JACMKJ010000496.1_1@PF00015_full_PFAM.322.510--2||RS_GCF_016735515.1_protein.faa_NZ_JAERQZ010000001.1_1619@PF00015_full_PFAM.317.506--6:scovhsp_avg=73.37:scovhsp_max=82.5:scovhsp_min=55.3:scovhsp_std=11.204270019357205:scovhsp_sum=733.7:send_avg=149.8:send_max=165.0:send_min=95.0:send_std=25.75870942246741:send_sum=1498.0:sstart_avg=16.6:sstart_max=61.0:sstart_min=8.0:sstart_std=18.00740588387641:sstart_sum=166.0],609364d1-e123-4350-baa7-e2e0ee944d34_6@MCPsignal.23.123:0.00777176[&&NHX:Sample=rhizpot1:Type=capture:besthit=91.0:bitscore=164.0:capture_class=c__Gammaproteobacteria:capture_domain=d__Bacteria:capture_family=f__Methylomonadaceae:capture_genus=g__Methylomonas:capture_order=o__Methylococcales:capture_phylum=p__Proteobacteria:capture_species=s__Methylomonas koyamae:evalue=1.78e-52:gapopen=0.0:heptad=MCP-36H:length=100.0:mismatch=9.0:qcovhsp=100.0:qend=100.0:qstart=1.0:ref_name=GB_GCA_014380155.1_protein.faa_JACMKJ010000496.1_1@PF00015_full_PFAM.322.510:scovhsp=53.2:send=165.0:sstart=66.0])0:5e-09[&&NHX:Sample_counter=rhizpot1--7||rhizpot3--5:Type_counter=capture--12:besthit_avg=91.73636363636363:besthit_max=95.0:besthit_min=85.6:besthit_std=3.1866197536802954:besthit_sum=1009.1:bitscore_avg=208.9090909090909:bitscore_max=256.0:bitscore_min=119.0:bitscore_std=48.65481383266109:bitscore_sum=2298.0:capture_class_counter=c__Gammaproteobacteria--12:capture_domain_counter=d__Bacteria--12:capture_family_counter=f__Burkholderiaceae--4||f__Methylomonadaceae--1||f__Rhodocyclaceae--5||f__UBA5518--1||f__Xanthomonadaceae--1:capture_genus_counter=g__Accumulibacter--5||g__Achromobacter--2||g__Massilia--1||g__Methylomonas--1||g__Stenotrophomonas--1||g__UBA4615--1||g__UBA5518--1:capture_order_counter=o__Burkholderiales--9||o__Methylococcales--1||o__Pseudomonadales--1||o__Xanthomonadales--1:capture_phylum_counter=p__Proteobacteria--12:capture_species_counter=s__Accumulibacter sp005524045--5||s__Achromobacter xylosoxidans_C--2||s__Massilia aurea_A--1||s__Methylomonas koyamae--1||s__Stenotrophomonas sp002836635--1||s__UBA4615 sp903923345--1||s__UBA5518 sp903938575--1:evalue_avg=1.6363636363636366e-36:evalue_max=1.8e-35:evalue_min=5.42e-88:evalue_std=5.4272042023997446e-36:evalue_sum=1.8e-35:gapopen_avg=0.5454545454545454:gapopen_max=2.0:gapopen_min=0.0:gapopen_std=0.8201995322647243:gapopen_sum=6.0:gtdb_class_counter=:gtdb_domain_counter=:gtdb_family_counter=:gtdb_genus_counter=:gtdb_order_counter=:gtdb_phylum_counter=:gtdb_species_counter=:heptad_counter=MCP-36H--12:lbd_counter=:length_avg=131.9090909090909:length_max=160.0:length_min=90.0:length_std=27.994479975361376:length_sum=1451.0:mismatch_avg=9.454545454545455:mismatch_max=14.0:mismatch_min=5.0:mismatch_std=2.3817487845545915:mismatch_sum=104.0:name=N1082207:qcovhsp_avg=99.9:qcovhsp_max=100.0:qcovhsp_min=98.9:qcovhsp_std=0.3316624790355383:qcovhsp_sum=1098.9:qend_avg=131.63636363636363:qend_max=158.0:qend_min=90.0:qend_std=27.81105077940324:qend_sum=1448.0:qstart_avg=1.0:qstart_max=1.0:qstart_min=1.0:qstart_std=0.0:qstart_sum=11.0:ref_name_counter=GB_GCA_007994965.1_protein.faa_VOPW01000001.1_1014@PF00015_full_PFAM.50.203--2||GB_GCA_014380155.1_protein.faa_JACMKJ010000496.1_1@PF00015_full_PFAM.322.510--3||RS_GCF_016735515.1_protein.faa_NZ_JAERQZ010000001.1_1619@PF00015_full_PFAM.317.506--6:scovhsp_avg=71.53636363636363:scovhsp_max=82.5:scovhsp_min=53.2:scovhsp_std=12.246082861656028:scovhsp_sum=786.9:send_avg=151.1818181818182:send_max=165.0:send_min=95.0:send_std=24.86289678142184:send_sum=1663.0:sstart_avg=21.09090909090909:sstart_max=66.0:sstart_min=8.0:sstart_std=22.664750364628087:sstart_sum=232.0],(((4555c56c-03e0-42ed-9f3a-cabdef326081_6@MCPsignal.46.154:5e-09[&&NHX:Sample=rhizpot1:Type=capture:besthit=92.6:bitscore=179.0:capture_class=c__Gammaproteobacteria:capture_domain=d__Bacteria:capture_family=f__Burkholderiaceae:capture_genus=g__Paraburkholderia:capture_order=o__Burkholderiales:capture_phylum=p__Proteobacteria:capture_species=s__Paraburkholderia ginsengiterrae:evalue=2.06e-58:gapopen=0.0:heptad=MCP-36H:length=108.0:mismatch=8.0:qcovhsp=100.0:qend=108.0:qstart=1.0:ref_name=GB_GCA_014380155.1_protein.faa_JACMKJ010000496.1_1@PF00015_full_PFAM.322.510:scovhsp=57.4:send=165.0:sstart=58.0],8f7cafe9-0f1e-44c2-86f2-a5bd491ea431_5@MCPsignal.130.221:5e-09[&&NHX:Sample=rhizpot1:Type=capture:besthit=93.4:bitscore=147.0:capture_class=c__Gammaproteobacteria:capture_domain=d__Bacteria:capture_family=f__Xanthomonadaceae:capture_genus=g__Xanthomonas_A:capture_order=o__Xanthomonadales:capture_phylum=p__Proteobacteria:capture_species=s__Xanthomonas_A sontii:evalue=1.39e-46:gapopen=0.0:heptad=MCP-36H:length=91.0:mismatch=6.0:qcovhsp=100.0:qend=91.0:qstart=1.0:ref_name=GB_GCA_016706565.1_protein.faa_JADJJI010000001.1_400@PF00015_full_PFAM.287.427:scovhsp=65.0:send=138.0:sstart=48.0])0:5e-09[&&NHX:Sample_counter=rhizpot1--2:Type_counter=capture--2:besthit_avg=93.0:besthit_max=93.4:besthit_min=92.6:besthit_std=0.5656854249492461:besthit_sum=186.0:bitscore_avg=163.0:bitscore_max=179.0:bitscore_min=147.0:bitscore_std=22.627416997969522:bitscore_sum=326.0:capture_class_counter=c__Gammaproteobacteria--2:capture_domain_counter=d__Bacteria--2:capture_family_counter=f__Burkholderiaceae--1||f__Xanthomonadaceae--1:capture_genus_counter=g__Paraburkholderia--1||g__Xanthomonas_A--1:capture_order_counter=o__Burkholderiales--1||o__Xanthomonadales--1:capture_phylum_counter=p__Proteobacteria--2:capture_species_counter=s__Paraburkholderia ginsengiterrae--1||s__Xanthomonas_A sontii--1:evalue_avg=6.9500000000103e-47:evalue_max=1.39e-46:evalue_min=2.06e-58:evalue_std=9.828784258478444e-47:evalue_sum=1.39000000000206e-46:gapopen_avg=0.0:gapopen_max=0.0:gapopen_min=0.0:gapopen_std=0.0:gapopen_sum=0.0:gtdb_class_counter=:gtdb_domain_counter=:gtdb_family_counter=:gtdb_genus_counter=:gtdb_order_counter=:gtdb_phylum_counter=:gtdb_species_counter=:heptad_counter=MCP-36H--2:lbd_counter=:length_avg=99.5:length_max=108.0:length_min=91.0:length_std=12.020815280171307:length_sum=199.0:mismatch_avg=7.0:mismatch_max=8.0:mismatch_min=6.0:mismatch_std=1.4142135623730951:mismatch_sum=14.0:name=N1082210:qcovhsp_avg=100.0:qcovhsp_max=100.0:qcovhsp_min=100.0:qcovhsp_std=0.0:qcovhsp_sum=200.0:qend_avg=99.5:qend_max=108.0:qend_min=91.0:qend_std=12.020815280171307:qend_sum=199.0:qstart_avg=1.0:qstart_max=1.0:qstart_min=1.0:qstart_std=0.0:qstart_sum=2.0:ref_name_counter=GB_GCA_014380155.1_protein.faa_JACMKJ010000496.1_1@PF00015_full_PFAM.322.510--1||GB_GCA_016706565.1_protein.faa_JADJJI010000001.1_400@PF00015_full_PFAM.287.427--1:scovhsp_avg=61.2:scovhsp_max=65.0:scovhsp_min=57.4:scovhsp_std=5.374011537017762:scovhsp_sum=122.4:send_avg=151.5:send_max=165.0:send_min=138.0:send_std=19.091883092036785:send_sum=303.0:sstart_avg=53.0:sstart_max=58.0:sstart_min=48.0:sstart_std=7.0710678118654755:sstart_sum=106.0],(877f71f4-afb6-483d-ac22-e66fd78272b5_5@MCPsignal.236.392:0.00969989[&&NHX:Sample=rhizpot3:Type=capture:besthit=92.3:bitscore=252.0:capture_class=c__Gammaproteobacteria:capture_domain=d__Bacteria:capture_family=f__Burkholderiaceae:capture_genus=g__Achromobacter:capture_order=o__Burkholderiales:capture_phylum=p__Proteobacteria:capture_species=s__Achromobacter xylosoxidans_C:evalue=2.57e-86:gapopen=0.0:heptad=MCP-36H:length=156.0:mismatch=12.0:qcovhsp=100.0:qend=156.0:qstart=1.0:ref_name=RS_GCF_016735515.1_protein.faa_NZ_JAERQZ010000001.1_1619@PF00015_full_PFAM.317.506:scovhsp=82.5:send=163.0:sstart=8.0],50d3bf99-7b68-431a-9497-b220e1d43314_4@MCPsignal.132.237:0.0164082[&&NHX:Sample=rhizpot2:Type=capture:besthit=91.4:bitscore=156.0:capture_class=c__Halobacteria:capture_domain=d__Archaea:capture_family=f__Haloarculaceae:capture_genus=g__Halorientalis:capture_order=o__Halobacteriales:capture_phylum=p__Halobacteriota:capture_species=s__Halorientalis sp004118325:evalue=5.76e-50:gapopen=1.0:heptad=MCP-36H:length=105.0:mismatch=8.0:qcovhsp=100.0:qend=105.0:qstart=1.0:ref_name=GB_GCA_007994965.1_protein.faa_VOPW01000001.1_1014@PF00015_full_PFAM.50.203:scovhsp=68.0:send=113.0:sstart=10.0])0:1.4e-08[&&NHX:Sample_counter=rhizpot2--1||rhizpot3--1:Type_counter=capture--2:besthit_avg=91.85:besthit_max=92.3:besthit_min=91.4:besthit_std=0.6363961030678867:besthit_sum=183.7:bitscore_avg=204.0:bitscore_max=252.0:bitscore_min=156.0:bitscore_std=67.88225099390856:bitscore_sum=408.0:capture_class_counter=c__Gammaproteobacteria--1||c__Halobacteria--1:capture_domain_counter=d__Archaea--1||d__Bacteria--1:capture_family_counter=f__Burkholderiaceae--1||f__Haloarculaceae--1:capture_genus_counter=g__Achromobacter--1||g__Halorientalis--1:capture_order_counter=o__Burkholderiales--1||o__Halobacteriales--1:capture_phylum_counter=p__Halobacteriota--1||p__Proteobacteria--1:capture_species_counter=s__Achromobacter xylosoxidans_C--1||s__Halorientalis sp004118325--1:evalue_avg=2.88e-50:evalue_max=5.76e-50:evalue_min=2.57e-86:evalue_std=4.0729350596345136e-50:evalue_sum=5.76e-50:gapopen_avg=0.5:gapopen_max=1.0:gapopen_min=0.0:gapopen_std=0.7071067811865476:gapopen_sum=1.0:gtdb_class_counter=:gtdb_domain_counter=:gtdb_family_counter=:gtdb_genus_counter=:gtdb_order_counter=:gtdb_phylum_counter=:gtdb_species_counter=:heptad_counter=MCP-36H--2:lbd_counter=:length_avg=130.5:length_max=156.0:length_min=105.0:length_std=36.062445840513924:length_sum=261.0:mismatch_avg=10.0:mismatch_max=12.0:mismatch_min=8.0:mismatch_std=2.8284271247461903:mismatch_sum=20.0:name=N1082213:qcovhsp_avg=100.0:qcovhsp_max=100.0:qcovhsp_min=100.0:qcovhsp_std=0.0:qcovhsp_sum=200.0:qend_avg=130.5:qend_max=156.0:qend_min=105.0:qend_std=36.062445840513924:qend_sum=261.0:qstart_avg=1.0:qstart_max=1.0:qstart_min=1.0:qstart_std=0.0:qstart_sum=2.0:ref_name_counter=GB_GCA_007994965.1_protein.faa_VOPW01000001.1_1014@PF00015_full_PFAM.50.203--1||RS_GCF_016735515.1_protein.faa_NZ_JAERQZ010000001.1_1619@PF00015_full_PFAM.317.506--1:scovhsp_avg=75.25:scovhsp_max=82.5:scovhsp_min=68.0:scovhsp_std=10.253048327204938:scovhsp_sum=150.5:send_avg=138.0:send_max=163.0:send_min=113.0:send_std=35.35533905932738:send_sum=276.0:sstart_avg=9.0:sstart_max=10.0:sstart_min=8.0:sstart_std=1.4142135623730951:sstart_sum=18.0])0:5e-09[&&NHX:Sample_counter=rhizpot1--2||rhizpot2--1||rhizpot3--1:Type_counter=capture--4:besthit_avg=92.42500000000001:besthit_max=93.4:besthit_min=91.4:besthit_std=0.826135582092915:besthit_sum=369.70000000000005:bitscore_avg=183.5:bitscore_max=252.0:bitscore_min=147.0:bitscore_std=47.61302342846965:bitscore_sum=734.0:capture_class_counter=c__Gammaproteobacteria--3||c__Halobacteria--1:capture_domain_counter=d__Archaea--1||d__Bacteria--3:capture_family_counter=f__Burkholderiaceae--2||f__Haloarculaceae--1||f__Xanthomonadaceae--1:capture_genus_counter=g__Achromobacter--1||g__Halorientalis--1||g__Paraburkholderia--1||g__Xanthomonas_A--1:capture_order_counter=o__Burkholderiales--2||o__Halobacteriales--1||o__Xanthomonadales--1:capture_phylum_counter=p__Halobacteriota--1||p__Proteobacteria--3:capture_species_counter=s__Achromobacter xylosoxidans_C--1||s__Halorientalis sp004118325--1||s__Paraburkholderia ginsengiterrae--1||s__Xanthomonas_A sontii--1:evalue_avg=3.47644000000515e-47:evalue_max=1.39e-46:evalue_min=2.57e-86:evalue_std=6.949040530487087e-47:evalue_sum=1.39057600000206e-46:gapopen_avg=0.25:gapopen_max=1.0:gapopen_min=0.0:gapopen_std=0.5:gapopen_sum=1.0:gtdb_class_counter=:gtdb_domain_counter=:gtdb_family_counter=:gtdb_genus_counter=:gtdb_order_counter=:gtdb_phylum_counter=:gtdb_species_counter=:heptad_counter=MCP-36H--4:lbd_counter=:length_avg=115.0:length_max=156.0:length_min=91.0:length_std=28.319604517012593:length_sum=460.0:mismatch_avg=8.5:mismatch_max=12.0:mismatch_min=6.0:mismatch_std=2.516611478423583:mismatch_sum=34.0:name=N1082214:qcovhsp_avg=100.0:qcovhsp_max=100.0:qcovhsp_min=100.0:qcovhsp_std=0.0:qcovhsp_sum=400.0:qend_avg=115.0:qend_max=156.0:qend_min=91.0:qend_std=28.319604517012593:qend_sum=460.0:qstart_avg=1.0:qstart_max=1.0:qstart_min=1.0:qstart_std=0.0:qstart_sum=4.0:ref_name_counter=GB_GCA_007994965.1_protein.faa_VOPW01000001.1_1014@PF00015_full_PFAM.50.203--1||GB_GCA_014380155.1_protein.faa_JACMKJ010000496.1_1@PF00015_full_PFAM.322.510--1||GB_GCA_016706565.1_protein.faa_JADJJI010000001.1_400@PF00015_full_PFAM.287.427--1||RS_GCF_016735515.1_protein.faa_NZ_JAERQZ010000001.1_1619@PF00015_full_PFAM.317.506--1:scovhsp_avg=68.225:scovhsp_max=82.5:scovhsp_min=57.4:scovhsp_std=10.510431326385548:scovhsp_sum=272.9:send_avg=144.75:send_max=165.0:send_min=113.0:send_std=24.472773987978286:send_sum=579.0:sstart_avg=31.0:sstart_max=58.0:sstart_min=8.0:sstart_std=25.74231276841043:sstart_sum=124.0],(((dafe756d-0c41-4b88-82d3-17e05136963c_1@MCPsignal.142.298:0[&&NHX:Sample=rhizpot1:Type=capture:besthit=93.6:bitscore=255.0:capture_class=c__Gammaproteobacteria:capture_domain=d__Bacteria:capture_family=f__Xanthomonadaceae:capture_genus=g__Xanthomonas_A:capture_order=o__Xanthomonadales:capture_phylum=p__Proteobacteria:capture_species=s__Xanthomonas_A sontii:evalue=1.55e-87:gapopen=0.0:heptad=MCP-36H:length=156.0:mismatch=10.0:qcovhsp=100.0:qend=156.0:qstart=1.0:ref_name=RS_GCF_016735515.1_protein.faa_NZ_JAERQZ010000001.1_1619@PF00015_full_PFAM.317.506:scovhsp=82.5:send=163.0:sstart=8.0],87bfaf34-241f-46d2-860b-1a898f55a79c_6@MCPsignal.99.255:0[&&NHX:Sample=rhizpot1:Type=capture:besthit=93.6:bitscore=255.0:capture_class=c__Gammaproteobacteria:capture_domain=d__Bacteria:capture_family=f__Xanthomonadaceae:capture_genus=g__Xanthomonas_A:capture_order=o__Xanthomonadales:capture_phylum=p__Proteobacteria:capture_species=s__Xanthomonas_A sontii:evalue=1.55e-87:gapopen=0.0:heptad=MCP-36H:length=156.0:mismatch=10.0:qcovhsp=100.0:qend=156.0:qstart=1.0:ref_name=RS_GCF_016735515.1_protein.faa_NZ_JAERQZ010000001.1_1619@PF00015_full_PFAM.317.506:scovhsp=82.5:send=163.0:sstart=8.0])0:0[&&NHX:Sample_counter=rhizpot1--2:Type_counter=capture--2:besthit_avg=93.6:besthit_max=93.6:besthit_min=93.6:besthit_std=0.0:besthit_sum=187.2:bitscore_avg=255.0:bitscore_max=255.0:bitscore_min=255.0:bitscore_std=0.0:bitscore_sum=510.0:capture_class_counter=c__Gammaproteobacteria--2:capture_domain_counter=d__Bacteria--2:capture_family_counter=f__Xanthomonadaceae--2:capture_genus_counter=g__Xanthomonas_A--2:capture_order_counter=o__Xanthomonadales--2:capture_phylum_counter=p__Proteobacteria--2:capture_species_counter=s__Xanthomonas_A sontii--2:evalue_avg=1.55e-87:evalue_max=1.55e-87:evalue_min=1.55e-87:evalue_std=0.0:evalue_sum=3.1e-87:gapopen_avg=0.0:gapopen_max=0.0:gapopen_min=0.0:gapopen_std=0.0:gapopen_sum=0.0:gtdb_class_counter=:gtdb_domain_counter=:gtdb_family_counter=:gtdb_genus_counter=:gtdb_order_counter=:gtdb_phylum_counter=:gtdb_species_counter=:heptad_counter=MCP-36H--2:lbd_counter=:length_avg=156.0:length_max=156.0:length_min=156.0:length_std=0.0:length_sum=312.0:mismatch_avg=10.0:mismatch_max=10.0:mismatch_min=10.0:mismatch_std=0.0:mismatch_sum=20.0:name=N1082217:qcovhsp_avg=100.0:qcovhsp_max=100.0:qcovhsp_min=100.0:qcovhsp_std=0.0:qcovhsp_sum=200.0:qend_avg=156.0:qend_max=156.0:qend_min=156.0:qend_std=0.0:qend_sum=312.0:qstart_avg=1.0:qstart_max=1.0:qstart_min=1.0:qstart_std=0.0:qstart_sum=2.0:ref_name_counter=RS_GCF_016735515.1_protein.faa_NZ_JAERQZ010000001.1_1619@PF00015_full_PFAM.317.506--2:scovhsp_avg=82.5:scovhsp_max=82.5:scovhsp_min=82.5:scovhsp_std=0.0:scovhsp_sum=165.0:send_avg=163.0:send_max=163.0:send_min=163.0:send_std=0.0:send_sum=326.0:sstart_avg=8.0:sstart_max=8.0:sstart_min=8.0:sstart_std=0.0:sstart_sum=16.0],c6a1c4c7-d803-462c-813e-9f16d59e76c9_3@MCPsignal.249.405:0[&&NHX:Sample=rhizpot3:Type=capture:besthit=93.6:bitscore=255.0:capture_class=c__Gammaproteobacteria:capture_domain=d__Bacteria:capture_family=f__Burkholderiaceae:capture_genus=g__Achromobacter:capture_order=o__Burkholderiales:capture_phylum=p__Proteobacteria:capture_species=s__Achromobacter xylosoxidans_C:evalue=1.55e-87:gapopen=0.0:heptad=MCP-36H:length=156.0:mismatch=10.0:qcovhsp=100.0:qend=156.0:qstart=1.0:ref_name=RS_GCF_016735515.1_protein.faa_NZ_JAERQZ010000001.1_1619@PF00015_full_PFAM.317.506:scovhsp=82.5:send=163.0:sstart=8.0])0:0[&&NHX:Sample_counter=rhizpot1--2||rhizpot3--1:Type_counter=capture--3:besthit_avg=93.59999999999998:besthit_max=93.6:besthit_min=93.6:besthit_std=1.7404671430534633e-14:besthit_sum=280.79999999999995:bitscore_avg=255.0:bitscore_max=255.0:bitscore_min=255.0:bitscore_std=0.0:bitscore_sum=765.0:capture_class_counter=c__Gammaproteobacteria--3:capture_domain_counter=d__Bacteria--3:capture_family_counter=f__Burkholderiaceae--1||f__Xanthomonadaceae--2:capture_genus_counter=g__Achromobacter--1||g__Xanthomonas_A--2:capture_order_counter=o__Burkholderiales--1||o__Xanthomonadales--2:capture_phylum_counter=p__Proteobacteria--3:capture_species_counter=s__Achromobacter xylosoxidans_C--1||s__Xanthomonas_A sontii--2:evalue_avg=1.55e-87:evalue_max=1.55e-87:evalue_min=1.55e-87:evalue_std=0.0:evalue_sum=4.65e-87:gapopen_avg=0.0:gapopen_max=0.0:gapopen_min=0.0:gapopen_std=0.0:gapopen_sum=0.0:gtdb_class_counter=:gtdb_domain_counter=:gtdb_family_counter=:gtdb_genus_counter=:gtdb_order_counter=:gtdb_phylum_counter=:gtdb_species_counter=:heptad_counter=MCP-36H--3:lbd_counter=:length_avg=156.0:length_max=156.0:length_min=156.0:length_std=0.0:length_sum=468.0:mismatch_avg=10.0:mismatch_max=10.0:mismatch_min=10.0:mismatch_std=0.0:mismatch_sum=30.0:name=N1082219:qcovhsp_avg=100.0:qcovhsp_max=100.0:qcovhsp_min=100.0:qcovhsp_std=0.0:qcovhsp_sum=300.0:qend_avg=156.0:qend_max=156.0:qend_min=156.0:qend_std=0.0:qend_sum=468.0:qstart_avg=1.0:qstart_max=1.0:qstart_min=1.0:qstart_std=0.0:qstart_sum=3.0:ref_name_counter=RS_GCF_016735515.1_protein.faa_NZ_JAERQZ010000001.1_1619@PF00015_full_PFAM.317.506--3:scovhsp_avg=82.5:scovhsp_max=82.5:scovhsp_min=82.5:scovhsp_std=0.0:scovhsp_sum=247.5:send_avg=163.0:send_max=163.0:send_min=163.0:send_std=0.0:send_sum=489.0:sstart_avg=8.0:sstart_max=8.0:sstart_min=8.0:sstart_std=0.0:sstart_sum=24.0],25a2eff4-e781-4de0-b254-015268da3396_6@MCPsignal.100.256:0[&&NHX:Sample=rhizpot3:Type=capture:besthit=93.6:bitscore=255.0:capture_class=c__Gammaproteobacteria:capture_domain=d__Bacteria:capture_family=f__Burkholderiaceae:capture_genus=g__Achromobacter:capture_order=o__Burkholderiales:capture_phylum=p__Proteobacteria:capture_species=s__Achromobacter xylosoxidans_C:evalue=1.55e-87:gapopen=0.0:heptad=MCP-36H:length=156.0:mismatch=10.0:qcovhsp=100.0:qend=156.0:qstart=1.0:ref_name=RS_GCF_016735515.1_protein.faa_NZ_JAERQZ010000001.1_1619@PF00015_full_PFAM.317.506:scovhsp=82.5:send=163.0:sstart=8.0]):5e-09[&&NHX:Sample_counter=rhizpot1--2||rhizpot3--2:Type_counter=capture--4:besthit_avg=93.6:besthit_max=93.6:besthit_min=93.6:besthit_std=0.0:besthit_sum=374.4:bitscore_avg=255.0:bitscore_max=255.0:bitscore_min=255.0:bitscore_std=0.0:bitscore_sum=1020.0:capture_class_counter=c__Gammaproteobacteria--4:capture_domain_counter=d__Bacteria--4:capture_family_counter=f__Burkholderiaceae--2||f__Xanthomonadaceae--2:capture_genus_counter=g__Achromobacter--2||g__Xanthomonas_A--2:capture_order_counter=o__Burkholderiales--2||o__Xanthomonadales--2:capture_phylum_counter=p__Proteobacteria--4:capture_species_counter=s__Achromobacter xylosoxidans_C--2||s__Xanthomonas_A sontii--2:evalue_avg=1.55e-87:evalue_max=1.55e-87:evalue_min=1.55e-87:evalue_std=0.0:evalue_sum=6.2e-87:gapopen_avg=0.0:gapopen_max=0.0:gapopen_min=0.0:gapopen_std=0.0:gapopen_sum=0.0:gtdb_class_counter=:gtdb_domain_counter=:gtdb_family_counter=:gtdb_genus_counter=:gtdb_order_counter=:gtdb_phylum_counter=:gtdb_species_counter=:heptad_counter=MCP-36H--4:lbd_counter=:length_avg=156.0:length_max=156.0:length_min=156.0:length_std=0.0:length_sum=624.0:mismatch_avg=10.0:mismatch_max=10.0:mismatch_min=10.0:mismatch_std=0.0:mismatch_sum=40.0:name=N1082221:qcovhsp_avg=100.0:qcovhsp_max=100.0:qcovhsp_min=100.0:qcovhsp_std=0.0:qcovhsp_sum=400.0:qend_avg=156.0:qend_max=156.0:qend_min=156.0:qend_std=0.0:qend_sum=624.0:qstart_avg=1.0:qstart_max=1.0:qstart_min=1.0:qstart_std=0.0:qstart_sum=4.0:ref_name_counter=RS_GCF_016735515.1_protein.faa_NZ_JAERQZ010000001.1_1619@PF00015_full_PFAM.317.506--4:scovhsp_avg=82.5:scovhsp_max=82.5:scovhsp_min=82.5:scovhsp_std=0.0:scovhsp_sum=330.0:send_avg=163.0:send_max=163.0:send_min=163.0:send_std=0.0:send_sum=652.0:sstart_avg=8.0:sstart_max=8.0:sstart_min=8.0:sstart_std=0.0:sstart_sum=32.0])0:5e-09[&&NHX:Sample_counter=rhizpot1--4||rhizpot2--1||rhizpot3--3:Type_counter=capture--8:besthit_avg=93.01249999999999:besthit_max=93.6:besthit_min=91.4:besthit_std=0.828833086763723:besthit_sum=744.0999999999999:bitscore_avg=219.25:bitscore_max=255.0:bitscore_min=147.0:bitscore_std=49.317484584215016:bitscore_sum=1754.0:capture_class_counter=c__Gammaproteobacteria--7||c__Halobacteria--1:capture_domain_counter=d__Archaea--1||d__Bacteria--7:capture_family_counter=f__Burkholderiaceae--4||f__Haloarculaceae--1||f__Xanthomonadaceae--3:capture_genus_counter=g__Achromobacter--3||g__Halorientalis--1||g__Paraburkholderia--1||g__Xanthomonas_A--3:capture_order_counter=o__Burkholderiales--4||o__Halobacteriales--1||o__Xanthomonadales--3:capture_phylum_counter=p__Halobacteriota--1||p__Proteobacteria--7:capture_species_counter=s__Achromobacter xylosoxidans_C--3||s__Halorientalis sp004118325--1||s__Paraburkholderia ginsengiterrae--1||s__Xanthomonas_A sontii--3:evalue_avg=1.738220000002575e-47:evalue_max=1.39e-46:evalue_min=1.55e-87:evalue_std=4.914101618670328e-47:evalue_sum=1.39057600000206e-46:gapopen_avg=0.125:gapopen_max=1.0:gapopen_min=0.0:gapopen_std=0.3535533905932738:gapopen_sum=1.0:gtdb_class_counter=:gtdb_domain_counter=:gtdb_family_counter=:gtdb_genus_counter=:gtdb_order_counter=:gtdb_phylum_counter=:gtdb_species_counter=:heptad_counter=MCP-36H--8:lbd_counter=:length_avg=135.5:length_max=156.0:length_min=91.0:length_std=28.705400188814647:length_sum=1084.0:mismatch_avg=9.25:mismatch_max=12.0:mismatch_min=6.0:mismatch_std=1.8322507626258087:mismatch_sum=74.0:name=N1082222:qcovhsp_avg=100.0:qcovhsp_max=100.0:qcovhsp_min=100.0:qcovhsp_std=0.0:qcovhsp_sum=800.0:qend_avg=135.5:qend_max=156.0:qend_min=91.0:qend_std=28.705400188814647:qend_sum=1084.0:qstart_avg=1.0:qstart_max=1.0:qstart_min=1.0:qstart_std=0.0:qstart_sum=8.0:ref_name_counter=GB_GCA_007994965.1_protein.faa_VOPW01000001.1_1014@PF00015_full_PFAM.50.203--1||GB_GCA_014380155.1_protein.faa_JACMKJ010000496.1_1@PF00015_full_PFAM.322.510--1||GB_GCA_016706565.1_protein.faa_JADJJI010000001.1_400@PF00015_full_PFAM.287.427--1||RS_GCF_016735515.1_protein.faa_NZ_JAERQZ010000001.1_1619@PF00015_full_PFAM.317.506--5:scovhsp_avg=75.3625:scovhsp_max=82.5:scovhsp_min=57.4:scovhsp_std=10.2745090254613:scovhsp_sum=602.9:send_avg=153.875:send_max=165.0:send_min=113.0:send_std=18.757379500193668:send_sum=1231.0:sstart_avg=19.5:sstart_max=58.0:sstart_min=8.0:sstart_std=20.86007807135096:sstart_sum=156.0])0.425:6e-09[&&NHX:Sample_counter=rhizpot1--11||rhizpot2--1||rhizpot3--8:Type_counter=capture--20:besthit_avg=92.27368421052631:besthit_max=95.0:besthit_min=85.6:besthit_std=2.515472587642586:besthit_sum=1753.1999999999998:bitscore_avg=213.26315789473685:bitscore_max=256.0:bitscore_min=119.0:bitscore_std=47.83866649161436:bitscore_sum=4052.0:capture_class_counter=c__Gammaproteobacteria--19||c__Halobacteria--1:capture_domain_counter=d__Archaea--1||d__Bacteria--19:capture_family_counter=f__Burkholderiaceae--8||f__Haloarculaceae--1||f__Methylomonadaceae--1||f__Rhodocyclaceae--5||f__UBA5518--1||f__Xanthomonadaceae--4:capture_genus_counter=g__Accumulibacter--5||g__Achromobacter--5||g__Halorientalis--1||g__Massilia--1||g__Methylomonas--1||g__Paraburkholderia--1||g__Stenotrophomonas--1||g__UBA4615--1||g__UBA5518--1||g__Xanthomonas_A--3:capture_order_counter=o__Burkholderiales--13||o__Halobacteriales--1||o__Methylococcales--1||o__Pseudomonadales--1||o__Xanthomonadales--4:capture_phylum_counter=p__Halobacteriota--1||p__Proteobacteria--19:capture_species_counter=s__Accumulibacter sp005524045--5||s__Achromobacter xylosoxidans_C--5||s__Halorientalis sp004118325--1||s__Massilia aurea_A--1||s__Methylomonas koyamae--1||s__Paraburkholderia ginsengiterrae--1||s__Stenotrophomonas sp002836635--1||s__UBA4615 sp903923345--1||s__UBA5518 sp903938575--1||s__Xanthomonas_A sontii--3:evalue_avg=9.473684210599505e-37:evalue_max=1.8e-35:evalue_min=5.42e-88:evalue_std=4.129483209668339e-36:evalue_sum=1.800000000013906e-35:gapopen_avg=0.3684210526315789:gapopen_max=2.0:gapopen_min=0.0:gapopen_std=0.6839855680567692:gapopen_sum=7.0:gtdb_class_counter=:gtdb_domain_counter=:gtdb_family_counter=:gtdb_genus_counter=:gtdb_order_counter=:gtdb_phylum_counter=:gtdb_species_counter=:heptad_counter=MCP-36H--20:lbd_counter=:length_avg=133.42105263157896:length_max=160.0:length_min=90.0:length_std=27.552607840827147:length_sum=2535.0:mismatch_avg=9.368421052631579:mismatch_max=14.0:mismatch_min=5.0:mismatch_std=2.1137256816602155:mismatch_sum=178.0:name=N1082223:qcovhsp_avg=99.9421052631579:qcovhsp_max=100.0:qcovhsp_min=98.9:qcovhsp_std=0.25235730725761657:qcovhsp_sum=1898.9:qend_avg=133.26315789473685:qend_max=158.0:qend_min=90.0:qend_std=27.45874097879127:qend_sum=2532.0:qstart_avg=1.0:qstart_max=1.0:qstart_min=1.0:qstart_std=0.0:qstart_sum=19.0:ref_name_counter=GB_GCA_007994965.1_protein.faa_VOPW01000001.1_1014@PF00015_full_PFAM.50.203--3||GB_GCA_014380155.1_protein.faa_JACMKJ010000496.1_1@PF00015_full_PFAM.322.510--4||GB_GCA_016706565.1_protein.faa_JADJJI010000001.1_400@PF00015_full_PFAM.287.427--1||RS_GCF_016735515.1_protein.faa_NZ_JAERQZ010000001.1_1619@PF00015_full_PFAM.317.506--11:scovhsp_avg=73.14736842105263:scovhsp_max=82.5:scovhsp_min=53.2:scovhsp_std=11.319666682423541:scovhsp_sum=1389.8:send_avg=152.31578947368422:send_max=165.0:send_min=95.0:send_std=21.957161908232298:send_sum=2894.0:sstart_avg=20.42105263157895:sstart_max=66.0:sstart_min=8.0:sstart_std=21.33675959328221:sstart_sum=388.0],b96c9742-5590-4e14-859c-169cdef224de_3@MCPsignal.237.374:0.0282872[&&NHX:Sample=rhizpot3:Type=capture:besthit=91.9:bitscore=217.0:capture_class=c__Gammaproteobacteria:capture_domain=d__Bacteria:capture_family=f__Burkholderiaceae:capture_genus=g__Achromobacter:capture_order=o__Burkholderiales:capture_phylum=p__Proteobacteria:capture_species=s__Achromobacter xylosoxidans_C:evalue=8.53e-73:gapopen=0.0:heptad=MCP-36H:length=135.0:mismatch=11.0:qcovhsp=98.5:qend=135.0:qstart=1.0:ref_name=RS_GCF_016735515.1_protein.faa_NZ_JAERQZ010000001.1_1619@PF00015_full_PFAM.317.506:scovhsp=71.4:send=142.0:sstart=8.0])0:5e-09[&&NHX:Sample_counter=rhizpot1--11||rhizpot2--1||rhizpot3--9:Type_counter=capture--21:besthit_avg=92.255:besthit_max=95.0:besthit_min=85.6:besthit_std=2.449806651876623:besthit_sum=1845.1:bitscore_avg=213.45:bitscore_max=256.0:bitscore_min=119.0:bitscore_std=46.570235581380345:bitscore_sum=4269.0:capture_class_counter=c__Gammaproteobacteria--20||c__Halobacteria--1:capture_domain_counter=d__Archaea--1||d__Bacteria--20:capture_family_counter=f__Burkholderiaceae--9||f__Haloarculaceae--1||f__Methylomonadaceae--1||f__Rhodocyclaceae--5||f__UBA5518--1||f__Xanthomonadaceae--4:capture_genus_counter=g__Accumulibacter--5||g__Achromobacter--6||g__Halorientalis--1||g__Massilia--1||g__Methylomonas--1||g__Paraburkholderia--1||g__Stenotrophomonas--1||g__UBA4615--1||g__UBA5518--1||g__Xanthomonas_A--3:capture_order_counter=o__Burkholderiales--14||o__Halobacteriales--1||o__Methylococcales--1||o__Pseudomonadales--1||o__Xanthomonadales--4:capture_phylum_counter=p__Halobacteriota--1||p__Proteobacteria--20:capture_species_counter=s__Accumulibacter sp005524045--5||s__Achromobacter xylosoxidans_C--6||s__Halorientalis sp004118325--1||s__Massilia aurea_A--1||s__Methylomonas koyamae--1||s__Paraburkholderia ginsengiterrae--1||s__Stenotrophomonas sp002836635--1||s__UBA4615 sp903923345--1||s__UBA5518 sp903938575--1||s__Xanthomonas_A sontii--3:evalue_avg=9.00000000006953e-37:evalue_max=1.8e-35:evalue_min=5.42e-88:evalue_std=4.024922359497985e-36:evalue_sum=1.800000000013906e-35:gapopen_avg=0.35:gapopen_max=2.0:gapopen_min=0.0:gapopen_std=0.6708203932499369:gapopen_sum=7.0:gtdb_class_counter=:gtdb_domain_counter=:gtdb_family_counter=:gtdb_genus_counter=:gtdb_order_counter=:gtdb_phylum_counter=:gtdb_species_counter=:heptad_counter=MCP-36H--21:lbd_counter=:length_avg=133.5:length_max=160.0:length_min=90.0:length_std=26.820063189218704:length_sum=2670.0:mismatch_avg=9.45:mismatch_max=14.0:mismatch_min=5.0:mismatch_std=2.0894471693929497:mismatch_sum=189.0:name=N1082225:qcovhsp_avg=99.87:qcovhsp_max=100.0:qcovhsp_min=98.5:qcovhsp_std=0.40535884037934045:qcovhsp_sum=1997.4:qend_avg=133.35:qend_max=158.0:qend_min=90.0:qend_std=26.72919751881826:qend_sum=2667.0:qstart_avg=1.0:qstart_max=1.0:qstart_min=1.0:qstart_std=0.0:qstart_sum=20.0:ref_name_counter=GB_GCA_007994965.1_protein.faa_VOPW01000001.1_1014@PF00015_full_PFAM.50.203--3||GB_GCA_014380155.1_protein.faa_JACMKJ010000496.1_1@PF00015_full_PFAM.322.510--4||GB_GCA_016706565.1_protein.faa_JADJJI010000001.1_400@PF00015_full_PFAM.287.427--1||RS_GCF_016735515.1_protein.faa_NZ_JAERQZ010000001.1_1619@PF00015_full_PFAM.317.506--12:scovhsp_avg=73.06:scovhsp_max=82.5:scovhsp_min=53.2:scovhsp_std=11.02468044649678:scovhsp_sum=1461.2:send_avg=151.8:send_max=165.0:send_min=95.0:send_std=21.495654395592076:send_sum=3036.0:sstart_avg=19.8:sstart_max=66.0:sstart_min=8.0:sstart_std=20.952578035072186:sstart_sum=396.0],((b0e8779a-075a-48dd-87d6-e68b3cd929ff_1@MCPsignal.162.240:5e-09[&&NHX:Sample=rhizpot1:Type=capture:capture_class=c__Gammaproteobacteria:capture_domain=d__Bacteria:capture_family=f__Xanthomonadaceae:capture_genus=g__Xanthomonas_A:capture_order=o__Xanthomonadales:capture_phylum=p__Proteobacteria:capture_species=s__Xanthomonas_A sontii:heptad=MCP-36H],cda97183-37aa-4e2f-ab4f-62935c7fcdc0_6@MCPsignal.20.150:0.0126109[&&NHX:Sample=rhizpot1:Type=capture:besthit=92.8:bitscore=202.0:capture_class=c__Gammaproteobacteria:capture_domain=d__Bacteria:capture_family=f__Xanthomonadaceae:capture_genus=g__Xanthomonas_A:capture_order=o__Xanthomonadales:capture_phylum=p__Proteobacteria:capture_species=s__Xanthomonas_A sontii:evalue=3.89e-67:gapopen=0.0:heptad=MCP-36H:length=125.0:mismatch=9.0:qcovhsp=96.2:qend=128.0:qstart=4.0:ref_name=RS_GCF_016735515.1_protein.faa_NZ_JAERQZ010000001.1_1619@PF00015_full_PFAM.317.506:scovhsp=66.1:send=147.0:sstart=23.0])0:1.8e-08[&&NHX:Sample_counter=rhizpot1--2:Type_counter=capture--2:besthit_avg=92.8:besthit_max=92.8:besthit_min=92.8:besthit_std=0:besthit_sum=92.8:bitscore_avg=202.0:bitscore_max=202.0:bitscore_min=202.0:bitscore_std=0:bitscore_sum=202.0:capture_class_counter=c__Gammaproteobacteria--2:capture_domain_counter=d__Bacteria--2:capture_family_counter=f__Xanthomonadaceae--2:capture_genus_counter=g__Xanthomonas_A--2:capture_order_counter=o__Xanthomonadales--2:capture_phylum_counter=p__Proteobacteria--2:capture_species_counter=s__Xanthomonas_A sontii--2:evalue_avg=3.89e-67:evalue_max=3.89e-67:evalue_min=3.89e-67:evalue_std=0:evalue_sum=3.89e-67:gapopen_avg=0.0:gapopen_max=0.0:gapopen_min=0.0:gapopen_std=0:gapopen_sum=0.0:gtdb_class_counter=:gtdb_domain_counter=:gtdb_family_counter=:gtdb_genus_counter=:gtdb_order_counter=:gtdb_phylum_counter=:gtdb_species_counter=:heptad_counter=MCP-36H--2:lbd_counter=:length_avg=125.0:length_max=125.0:length_min=125.0:length_std=0:length_sum=125.0:mismatch_avg=9.0:mismatch_max=9.0:mismatch_min=9.0:mismatch_std=0:mismatch_sum=9.0:name=N1082228:qcovhsp_avg=96.2:qcovhsp_max=96.2:qcovhsp_min=96.2:qcovhsp_std=0:qcovhsp_sum=96.2:qend_avg=128.0:qend_max=128.0:qend_min=128.0:qend_std=0:qend_sum=128.0:qstart_avg=4.0:qstart_max=4.0:qstart_min=4.0:qstart_std=0:qstart_sum=4.0:ref_name_counter=RS_GCF_016735515.1_protein.faa_NZ_JAERQZ010000001.1_1619@PF00015_full_PFAM.317.506--1:scovhsp_avg=66.1:scovhsp_max=66.1:scovhsp_min=66.1:scovhsp_std=0:scovhsp_sum=66.1:send_avg=147.0:send_max=147.0:send_min=147.0:send_std=0:send_sum=147.0:sstart_avg=23.0:sstart_max=23.0:sstart_min=23.0:sstart_std=0:sstart_sum=23.0],af8b6ebc-1741-4b41-af0d-368cd4dd3bc6_6@MCPsignal.20.164:5e-09[&&NHX:Sample=rhizpot1:Type=capture:besthit=92.2:bitscore=230.0:capture_class=c__Gammaproteobacteria:capture_domain=d__Bacteria:capture_family=f__Xanthomonadaceae:capture_genus=g__Xanthomonas_A:capture_order=o__Xanthomonadales:capture_phylum=p__Proteobacteria:capture_species=s__Xanthomonas_A sontii:evalue=5.32e-78:gapopen=0.0:heptad=MCP-36H:length=141.0:mismatch=11.0:qcovhsp=97.9:qend=144.0:qstart=4.0:ref_name=RS_GCF_016735515.1_protein.faa_NZ_JAERQZ010000001.1_1619@PF00015_full_PFAM.317.506:scovhsp=74.6:send=163.0:sstart=23.0])0.972:0.02281[&&NHX:Sample_counter=rhizpot1--3:Type_counter=capture--3:besthit_avg=92.5:besthit_max=92.8:besthit_min=92.2:besthit_std=0.42426406871192446:besthit_sum=185.0:bitscore_avg=216.0:bitscore_max=230.0:bitscore_min=202.0:bitscore_std=19.79898987322333:bitscore_sum=432.0:capture_class_counter=c__Gammaproteobacteria--3:capture_domain_counter=d__Bacteria--3:capture_family_counter=f__Xanthomonadaceae--3:capture_genus_counter=g__Xanthomonas_A--3:capture_order_counter=o__Xanthomonadales--3:capture_phylum_counter=p__Proteobacteria--3:capture_species_counter=s__Xanthomonas_A sontii--3:evalue_avg=1.9450000000266e-67:evalue_max=3.89e-67:evalue_min=5.32e-78:evalue_std=2.750645378778052e-67:evalue_sum=3.8900000000532e-67:gapopen_avg=0.0:gapopen_max=0.0:gapopen_min=0.0:gapopen_std=0.0:gapopen_sum=0.0:gtdb_class_counter=:gtdb_domain_counter=:gtdb_family_counter=:gtdb_genus_counter=:gtdb_order_counter=:gtdb_phylum_counter=:gtdb_species_counter=:heptad_counter=MCP-36H--3:lbd_counter=:length_avg=133.0:length_max=141.0:length_min=125.0:length_std=11.313708498984761:length_sum=266.0:mismatch_avg=10.0:mismatch_max=11.0:mismatch_min=9.0:mismatch_std=1.4142135623730951:mismatch_sum=20.0:name=N1082230:qcovhsp_avg=97.05000000000001:qcovhsp_max=97.9:qcovhsp_min=96.2:qcovhsp_std=1.2020815280171329:qcovhsp_sum=194.10000000000002:qend_avg=136.0:qend_max=144.0:qend_min=128.0:qend_std=11.313708498984761:qend_sum=272.0:qstart_avg=4.0:qstart_max=4.0:qstart_min=4.0:qstart_std=0.0:qstart_sum=8.0:ref_name_counter=RS_GCF_016735515.1_protein.faa_NZ_JAERQZ010000001.1_1619@PF00015_full_PFAM.317.506--2:scovhsp_avg=70.35:scovhsp_max=74.6:scovhsp_min=66.1:scovhsp_std=6.010407640085654:scovhsp_sum=140.7:send_avg=155.0:send_max=163.0:send_min=147.0:send_std=11.313708498984761:send_sum=310.0:sstart_avg=23.0:sstart_max=23.0:sstart_min=23.0:sstart_std=0.0:sstart_sum=46.0])0:5e-09[&&NHX:Sample_counter=rhizpot1--14||rhizpot2--1||rhizpot3--9:Type_counter=capture--24:besthit_avg=92.27727272727273:besthit_max=95.0:besthit_min=85.6:besthit_std=2.3331833594350426:besthit_sum=2030.1000000000001:bitscore_avg=213.6818181818182:bitscore_max=256.0:bitscore_min=119.0:bitscore_std=44.513653725181534:bitscore_sum=4701.0:capture_class_counter=c__Gammaproteobacteria--23||c__Halobacteria--1:capture_domain_counter=d__Archaea--1||d__Bacteria--23:capture_family_counter=f__Burkholderiaceae--9||f__Haloarculaceae--1||f__Methylomonadaceae--1||f__Rhodocyclaceae--5||f__UBA5518--1||f__Xanthomonadaceae--7:capture_genus_counter=g__Accumulibacter--5||g__Achromobacter--6||g__Halorientalis--1||g__Massilia--1||g__Methylomonas--1||g__Paraburkholderia--1||g__Stenotrophomonas--1||g__UBA4615--1||g__UBA5518--1||g__Xanthomonas_A--6:capture_order_counter=o__Burkholderiales--14||o__Halobacteriales--1||o__Methylococcales--1||o__Pseudomonadales--1||o__Xanthomonadales--7:capture_phylum_counter=p__Halobacteriota--1||p__Proteobacteria--23:capture_species_counter=s__Accumulibacter sp005524045--5||s__Achromobacter xylosoxidans_C--6||s__Halorientalis sp004118325--1||s__Massilia aurea_A--1||s__Methylomonas koyamae--1||s__Paraburkholderia ginsengiterrae--1||s__Stenotrophomonas sp002836635--1||s__UBA4615 sp903923345--1||s__UBA5518 sp903938575--1||s__Xanthomonas_A sontii--6:evalue_avg=8.18181818188139e-37:evalue_max=1.8e-35:evalue_min=5.42e-88:evalue_std=3.8376128943995755e-36:evalue_sum=1.800000000013906e-35:gapopen_avg=0.3181818181818182:gapopen_max=2.0:gapopen_min=0.0:gapopen_std=0.6463349888014092:gapopen_sum=7.0:gtdb_class_counter=:gtdb_domain_counter=:gtdb_family_counter=:gtdb_genus_counter=:gtdb_order_counter=:gtdb_phylum_counter=:gtdb_species_counter=:heptad_counter=MCP-36H--24:lbd_counter=:length_avg=133.45454545454547:length_max=160.0:length_min=90.0:length_std=25.630575626122933:length_sum=2936.0:mismatch_avg=9.5:mismatch_max=14.0:mismatch_min=5.0:mismatch_std=2.017778127403648:mismatch_sum=209.0:name=N1082231:qcovhsp_avg=99.61363636363636:qcovhsp_max=100.0:qcovhsp_min=96.2:qcovhsp_std=0.9518380487224014:qcovhsp_sum=2191.5:qend_avg=133.5909090909091:qend_max=158.0:qend_min=90.0:qend_std=25.556024526721476:qend_sum=2939.0:qstart_avg=1.2727272727272727:qstart_max=4.0:qstart_min=1.0:qstart_std=0.8827348295047496:qstart_sum=28.0:ref_name_counter=GB_GCA_007994965.1_protein.faa_VOPW01000001.1_1014@PF00015_full_PFAM.50.203--3||GB_GCA_014380155.1_protein.faa_JACMKJ010000496.1_1@PF00015_full_PFAM.322.510--4||GB_GCA_016706565.1_protein.faa_JADJJI010000001.1_400@PF00015_full_PFAM.287.427--1||RS_GCF_016735515.1_protein.faa_NZ_JAERQZ010000001.1_1619@PF00015_full_PFAM.317.506--14:scovhsp_avg=72.81363636363636:scovhsp_max=82.5:scovhsp_min=53.2:scovhsp_std=10.598306039603258:scovhsp_sum=1601.9:send_avg=152.0909090909091:send_max=165.0:send_min=95.0:send_std=20.61647305042647:send_sum=3346.0:sstart_avg=20.09090909090909:sstart_max=66.0:sstart_min=8.0:sstart_std=19.952107159059164:sstart_sum=442.0],7d827829-498f-4e72-a710-f23294386322_1@MCPsignal.426.484:5e-09[&&NHX:Sample=rhizpot3:Type=capture:capture_class=c__Gammaproteobacteria:capture_domain=d__Bacteria:capture_family=f__SG8-41:capture_genus=g__UBA5216:capture_order=o__Burkholderiales:capture_phylum=p__Proteobacteria:capture_species=s__UBA5216 sp902825845:heptad=MCP-36H])0:5e-09[&&NHX:Sample_counter=rhizpot1--14||rhizpot2--1||rhizpot3--10:Type_counter=capture--25:besthit_avg=92.27727272727273:besthit_max=95.0:besthit_min=85.6:besthit_std=2.3331833594350426:besthit_sum=2030.1000000000001:bitscore_avg=213.6818181818182:bitscore_max=256.0:bitscore_min=119.0:bitscore_std=44.513653725181534:bitscore_sum=4701.0:capture_class_counter=c__Gammaproteobacteria--24||c__Halobacteria--1:capture_domain_counter=d__Archaea--1||d__Bacteria--24:capture_family_counter=f__Burkholderiaceae--9||f__Haloarculaceae--1||f__Methylomonadaceae--1||f__Rhodocyclaceae--5||f__SG8-41--1||f__UBA5518--1||f__Xanthomonadaceae--7:capture_genus_counter=g__Accumulibacter--5||g__Achromobacter--6||g__Halorientalis--1||g__Massilia--1||g__Methylomonas--1||g__Paraburkholderia--1||g__Stenotrophomonas--1||g__UBA4615--1||g__UBA5216--1||g__UBA5518--1||g__Xanthomonas_A--6:capture_order_counter=o__Burkholderiales--15||o__Halobacteriales--1||o__Methylococcales--1||o__Pseudomonadales--1||o__Xanthomonadales--7:capture_phylum_counter=p__Halobacteriota--1||p__Proteobacteria--24:capture_species_counter=s__Accumulibacter sp005524045--5||s__Achromobacter xylosoxidans_C--6||s__Halorientalis sp004118325--1||s__Massilia aurea_A--1||s__Methylomonas koyamae--1||s__Paraburkholderia ginsengiterrae--1||s__Stenotrophomonas sp002836635--1||s__UBA4615 sp903923345--1||s__UBA5216 sp902825845--1||s__UBA5518 sp903938575--1||s__Xanthomonas_A sontii--6:evalue_avg=8.18181818188139e-37:evalue_max=1.8e-35:evalue_min=5.42e-88:evalue_std=3.8376128943995755e-36:evalue_sum=1.800000000013906e-35:gapopen_avg=0.3181818181818182:gapopen_max=2.0:gapopen_min=0.0:gapopen_std=0.6463349888014092:gapopen_sum=7.0:gtdb_class_counter=:gtdb_domain_counter=:gtdb_family_counter=:gtdb_genus_counter=:gtdb_order_counter=:gtdb_phylum_counter=:gtdb_species_counter=:heptad_counter=MCP-36H--25:lbd_counter=:length_avg=133.45454545454547:length_max=160.0:length_min=90.0:length_std=25.630575626122933:length_sum=2936.0:mismatch_avg=9.5:mismatch_max=14.0:mismatch_min=5.0:mismatch_std=2.017778127403648:mismatch_sum=209.0:name=N1082233:qcovhsp_avg=99.61363636363636:qcovhsp_max=100.0:qcovhsp_min=96.2:qcovhsp_std=0.9518380487224014:qcovhsp_sum=2191.5:qend_avg=133.5909090909091:qend_max=158.0:qend_min=90.0:qend_std=25.556024526721476:qend_sum=2939.0:qstart_avg=1.2727272727272727:qstart_max=4.0:qstart_min=1.0:qstart_std=0.8827348295047496:qstart_sum=28.0:ref_name_counter=GB_GCA_007994965.1_protein.faa_VOPW01000001.1_1014@PF00015_full_PFAM.50.203--3||GB_GCA_014380155.1_protein.faa_JACMKJ010000496.1_1@PF00015_full_PFAM.322.510--4||GB_GCA_016706565.1_protein.faa_JADJJI010000001.1_400@PF00015_full_PFAM.287.427--1||RS_GCF_016735515.1_protein.faa_NZ_JAERQZ010000001.1_1619@PF00015_full_PFAM.317.506--14:scovhsp_avg=72.81363636363636:scovhsp_max=82.5:scovhsp_min=53.2:scovhsp_std=10.598306039603258:scovhsp_sum=1601.9:send_avg=152.0909090909091:send_max=165.0:send_min=95.0:send_std=20.61647305042647:send_sum=3346.0:sstart_avg=20.09090909090909:sstart_max=66.0:sstart_min=8.0:sstart_std=19.952107159059164:sstart_sum=442.0],d4b15dc7-e039-42b7-9397-f5178c1cb98b_5@MCPsignal.113.197:5e-09[&&NHX:Sample=rhizpot1:Type=capture:besthit=95.2:bitscore=137.0:capture_class=c__Gammaproteobacteria:capture_domain=d__Bacteria:capture_family=f__Xanthomonadaceae:capture_genus=g__Xanthomonas_A:capture_order=o__Xanthomonadales:capture_phylum=p__Proteobacteria:capture_species=s__Xanthomonas_A sontii:evalue=1.92e-43:gapopen=0.0:heptad=MCP-36H:length=84.0:mismatch=4.0:qcovhsp=100.0:qend=84.0:qstart=1.0:ref_name=RS_GCF_000799605.1_protein.faa_NZ_JUGZ01000066.1_1@PF00015_full_PFAM.317.416:scovhsp=84.8:send=93.0:sstart=10.0])0.482:5e-09[&&NHX:Sample_counter=rhizpot1--15||rhizpot2--1||rhizpot3--10:Type_counter=capture--26:besthit_avg=92.40434782608696:besthit_max=95.2:besthit_min=85.6:besthit_std=2.359599014638171:besthit_sum=2125.3:bitscore_avg=210.34782608695653:bitscore_max=256.0:bitscore_min=119.0:bitscore_std=46.33632846879843:bitscore_sum=4838.0:capture_class_counter=c__Gammaproteobacteria--25||c__Halobacteria--1:capture_domain_counter=d__Archaea--1||d__Bacteria--25:capture_family_counter=f__Burkholderiaceae--9||f__Haloarculaceae--1||f__Methylomonadaceae--1||f__Rhodocyclaceae--5||f__SG8-41--1||f__UBA5518--1||f__Xanthomonadaceae--8:capture_genus_counter=g__Accumulibacter--5||g__Achromobacter--6||g__Halorientalis--1||g__Massilia--1||g__Methylomonas--1||g__Paraburkholderia--1||g__Stenotrophomonas--1||g__UBA4615--1||g__UBA5216--1||g__UBA5518--1||g__Xanthomonas_A--7:capture_order_counter=o__Burkholderiales--15||o__Halobacteriales--1||o__Methylococcales--1||o__Pseudomonadales--1||o__Xanthomonadales--8:capture_phylum_counter=p__Halobacteriota--1||p__Proteobacteria--25:capture_species_counter=s__Accumulibacter sp005524045--5||s__Achromobacter xylosoxidans_C--6||s__Halorientalis sp004118325--1||s__Massilia aurea_A--1||s__Methylomonas koyamae--1||s__Paraburkholderia ginsengiterrae--1||s__Stenotrophomonas sp002836635--1||s__UBA4615 sp903923345--1||s__UBA5216 sp902825845--1||s__UBA5518 sp903938575--1||s__Xanthomonas_A sontii--7:evalue_avg=7.82608704006046e-37:evalue_max=1.8e-35:evalue_min=5.42e-88:evalue_std=3.753259451206266e-36:evalue_sum=1.8000000192139058e-35:gapopen_avg=0.30434782608695654:gapopen_max=2.0:gapopen_min=0.0:gapopen_std=0.6349504353380415:gapopen_sum=7.0:gtdb_class_counter=:gtdb_domain_counter=:gtdb_family_counter=:gtdb_genus_counter=:gtdb_order_counter=:gtdb_phylum_counter=:gtdb_species_counter=:heptad_counter=MCP-36H--26:lbd_counter=:length_avg=131.30434782608697:length_max=160.0:length_min=84.0:length_std=27.081417282988273:length_sum=3020.0:mismatch_avg=9.26086956521739:mismatch_max=14.0:mismatch_min=4.0:mismatch_std=2.2806974871008174:mismatch_sum=213.0:name=N1082235:qcovhsp_avg=99.6304347826087:qcovhsp_max=100.0:qcovhsp_min=96.2:qcovhsp_std=0.9334368472618192:qcovhsp_sum=2291.5:qend_avg=131.43478260869566:qend_max=158.0:qend_min=84.0:qend_std=27.0249482161753:qend_sum=3023.0:qstart_avg=1.2608695652173914:qstart_max=4.0:qstart_min=1.0:qstart_std=0.8643121965600911:qstart_sum=29.0:ref_name_counter=GB_GCA_007994965.1_protein.faa_VOPW01000001.1_1014@PF00015_full_PFAM.50.203--3||GB_GCA_014380155.1_protein.faa_JACMKJ010000496.1_1@PF00015_full_PFAM.322.510--4||GB_GCA_016706565.1_protein.faa_JADJJI010000001.1_400@PF00015_full_PFAM.287.427--1||RS_GCF_000799605.1_protein.faa_NZ_JUGZ01000066.1_1@PF00015_full_PFAM.317.416--1||RS_GCF_016735515.1_protein.faa_NZ_JAERQZ010000001.1_1619@PF00015_full_PFAM.317.506--14:scovhsp_avg=73.33478260869565:scovhsp_max=84.8:scovhsp_min=53.2:scovhsp_std=10.651999756582292:scovhsp_sum=1686.6999999999998:send_avg=149.52173913043478:send_max=165.0:send_min=93.0:send_std=23.61214934812044:send_sum=3439.0:sstart_avg=19.652173913043477:sstart_max=66.0:sstart_min=8.0:sstart_std=19.606605324023224:sstart_sum=452.0])0:5e-09[&&NHX:Sample_counter=rhizpot1--15||rhizpot2--1||rhizpot3--11:Type_counter=capture--27:besthit_avg=92.40434782608696:besthit_max=95.2:besthit_min=85.6:besthit_std=2.359599014638171:besthit_sum=2125.3:bitscore_avg=210.34782608695653:bitscore_max=256.0:bitscore_min=119.0:bitscore_std=46.33632846879843:bitscore_sum=4838.0:capture_class_counter=c__Gammaproteobacteria--26||c__Halobacteria--1:capture_domain_counter=d__Archaea--1||d__Bacteria--26:capture_family_counter=f__Burkholderiaceae--9||f__Haloarculaceae--1||f__Methylomonadaceae--1||f__Rhodocyclaceae--5||f__SG8-41--1||f__UBA5518--2||f__Xanthomonadaceae--8:capture_genus_counter=g__Accumulibacter--5||g__Achromobacter--6||g__Halorientalis--1||g__Massilia--1||g__Methylomonas--1||g__Paraburkholderia--1||g__Stenotrophomonas--1||g__UBA4615--1||g__UBA5216--1||g__UBA5518--2||g__Xanthomonas_A--7:capture_order_counter=o__Burkholderiales--15||o__Halobacteriales--1||o__Methylococcales--1||o__Pseudomonadales--2||o__Xanthomonadales--8:capture_phylum_counter=p__Halobacteriota--1||p__Proteobacteria--26:capture_species_counter=s__Accumulibacter sp005524045--5||s__Achromobacter xylosoxidans_C--6||s__Halorientalis sp004118325--1||s__Massilia aurea_A--1||s__Methylomonas koyamae--1||s__Paraburkholderia ginsengiterrae--1||s__Stenotrophomonas sp002836635--1||s__UBA4615 sp903923345--1||s__UBA5216 sp902825845--1||s__UBA5518 sp903938575--2||s__Xanthomonas_A sontii--7:evalue_avg=7.82608704006046e-37:evalue_max=1.8e-35:evalue_min=5.42e-88:evalue_std=3.753259451206266e-36:evalue_sum=1.8000000192139058e-35:gapopen_avg=0.30434782608695654:gapopen_max=2.0:gapopen_min=0.0:gapopen_std=0.6349504353380415:gapopen_sum=7.0:gtdb_class_counter=:gtdb_domain_counter=:gtdb_family_counter=:gtdb_genus_counter=:gtdb_order_counter=:gtdb_phylum_counter=:gtdb_species_counter=:heptad_counter=MCP-36H--27:lbd_counter=:length_avg=131.30434782608697:length_max=160.0:length_min=84.0:length_std=27.081417282988273:length_sum=3020.0:mismatch_avg=9.26086956521739:mismatch_max=14.0:mismatch_min=4.0:mismatch_std=2.2806974871008174:mismatch_sum=213.0:name=N1082236:qcovhsp_avg=99.6304347826087:qcovhsp_max=100.0:qcovhsp_min=96.2:qcovhsp_std=0.9334368472618192:qcovhsp_sum=2291.5:qend_avg=131.43478260869566:qend_max=158.0:qend_min=84.0:qend_std=27.0249482161753:qend_sum=3023.0:qstart_avg=1.2608695652173914:qstart_max=4.0:qstart_min=1.0:qstart_std=0.8643121965600911:qstart_sum=29.0:ref_name_counter=GB_GCA_007994965.1_protein.faa_VOPW01000001.1_1014@PF00015_full_PFAM.50.203--3||GB_GCA_014380155.1_protein.faa_JACMKJ010000496.1_1@PF00015_full_PFAM.322.510--4||GB_GCA_016706565.1_protein.faa_JADJJI010000001.1_400@PF00015_full_PFAM.287.427--1||RS_GCF_000799605.1_protein.faa_NZ_JUGZ01000066.1_1@PF00015_full_PFAM.317.416--1||RS_GCF_016735515.1_protein.faa_NZ_JAERQZ010000001.1_1619@PF00015_full_PFAM.317.506--14:scovhsp_avg=73.33478260869565:scovhsp_max=84.8:scovhsp_min=53.2:scovhsp_std=10.651999756582292:scovhsp_sum=1686.6999999999998:send_avg=149.52173913043478:send_max=165.0:send_min=93.0:send_std=23.61214934812044:send_sum=3439.0:sstart_avg=19.652173913043477:sstart_max=66.0:sstart_min=8.0:sstart_std=19.606605324023224:sstart_sum=452.0])0:5e-09[&&NHX:Sample_counter=rhizpot1--15||rhizpot2--1||rhizpot3--12:Type_counter=capture--28:besthit_avg=92.40434782608696:besthit_max=95.2:besthit_min=85.6:besthit_std=2.359599014638171:besthit_sum=2125.3:bitscore_avg=210.34782608695653:bitscore_max=256.0:bitscore_min=119.0:bitscore_std=46.33632846879843:bitscore_sum=4838.0:capture_class_counter=c__Gammaproteobacteria--27||c__Halobacteria--1:capture_domain_counter=d__Archaea--1||d__Bacteria--27:capture_family_counter=f__Burkholderiaceae--9||f__Haloarculaceae--1||f__Methylomonadaceae--1||f__Rhodocyclaceae--5||f__SG8-41--1||f__UBA5518--2||f__Xanthomonadaceae--9:capture_genus_counter=g__Accumulibacter--5||g__Achromobacter--6||g__Halorientalis--1||g__Massilia--1||g__Methylomonas--1||g__Paraburkholderia--1||g__Silanimonas--1||g__Stenotrophomonas--1||g__UBA4615--1||g__UBA5216--1||g__UBA5518--2||g__Xanthomonas_A--7:capture_order_counter=o__Burkholderiales--15||o__Halobacteriales--1||o__Methylococcales--1||o__Pseudomonadales--2||o__Xanthomonadales--9:capture_phylum_counter=p__Halobacteriota--1||p__Proteobacteria--27:capture_species_counter=s__Accumulibacter sp005524045--5||s__Achromobacter xylosoxidans_C--6||s__Halorientalis sp004118325--1||s__Massilia aurea_A--1||s__Methylomonas koyamae--1||s__Paraburkholderia ginsengiterrae--1||s__Silanimonas lenta--1||s__Stenotrophomonas sp002836635--1||s__UBA4615 sp903923345--1||s__UBA5216 sp902825845--1||s__UBA5518 sp903938575--2||s__Xanthomonas_A sontii--7:evalue_avg=7.82608704006046e-37:evalue_max=1.8e-35:evalue_min=5.42e-88:evalue_std=3.753259451206266e-36:evalue_sum=1.8000000192139058e-35:gapopen_avg=0.30434782608695654:gapopen_max=2.0:gapopen_min=0.0:gapopen_std=0.6349504353380415:gapopen_sum=7.0:gtdb_class_counter=:gtdb_domain_counter=:gtdb_family_counter=:gtdb_genus_counter=:gtdb_order_counter=:gtdb_phylum_counter=:gtdb_species_counter=:heptad_counter=MCP-36H--28:lbd_counter=:length_avg=131.30434782608697:length_max=160.0:length_min=84.0:length_std=27.081417282988273:length_sum=3020.0:mismatch_avg=9.26086956521739:mismatch_max=14.0:mismatch_min=4.0:mismatch_std=2.2806974871008174:mismatch_sum=213.0:name=N1082237:qcovhsp_avg=99.6304347826087:qcovhsp_max=100.0:qcovhsp_min=96.2:qcovhsp_std=0.9334368472618192:qcovhsp_sum=2291.5:qend_avg=131.43478260869566:qend_max=158.0:qend_min=84.0:qend_std=27.0249482161753:qend_sum=3023.0:qstart_avg=1.2608695652173914:qstart_max=4.0:qstart_min=1.0:qstart_std=0.8643121965600911:qstart_sum=29.0:ref_name_counter=GB_GCA_007994965.1_protein.faa_VOPW01000001.1_1014@PF00015_full_PFAM.50.203--3||GB_GCA_014380155.1_protein.faa_JACMKJ010000496.1_1@PF00015_full_PFAM.322.510--4||GB_GCA_016706565.1_protein.faa_JADJJI010000001.1_400@PF00015_full_PFAM.287.427--1||RS_GCF_000799605.1_protein.faa_NZ_JUGZ01000066.1_1@PF00015_full_PFAM.317.416--1||RS_GCF_016735515.1_protein.faa_NZ_JAERQZ010000001.1_1619@PF00015_full_PFAM.317.506--14:scovhsp_avg=73.33478260869565:scovhsp_max=84.8:scovhsp_min=53.2:scovhsp_std=10.651999756582292:scovhsp_sum=1686.6999999999998:send_avg=149.52173913043478:send_max=165.0:send_min=93.0:send_std=23.61214934812044:send_sum=3439.0:sstart_avg=19.652173913043477:sstart_max=66.0:sstart_min=8.0:sstart_std=19.606605324023224:sstart_sum=452.0])0.693:1.8e-08[&&NHX:Sample_counter=rhizpot1--16||rhizpot2--1||rhizpot3--12:Type_counter=capture--29:besthit_avg=92.52083333333333:besthit_max=95.2:besthit_min=85.6:besthit_std=2.377243410314573:besthit_sum=2220.5:bitscore_avg=207.25:bitscore_max=256.0:bitscore_min=119.0:bitscore_std=47.79144001942644:bitscore_sum=4974.0:capture_class_counter=c__Gammaproteobacteria--28||c__Halobacteria--1:capture_domain_counter=d__Archaea--1||d__Bacteria--28:capture_family_counter=f__Burkholderiaceae--9||f__Haloarculaceae--1||f__Methylomonadaceae--1||f__Rhodocyclaceae--5||f__SG8-41--1||f__UBA5518--2||f__Xanthomonadaceae--10:capture_genus_counter=g__Accumulibacter--5||g__Achromobacter--6||g__Halorientalis--1||g__Massilia--1||g__Methylomonas--1||g__Paraburkholderia--1||g__Silanimonas--1||g__Stenotrophomonas--1||g__UBA4615--1||g__UBA5216--1||g__UBA5518--2||g__Xanthomonas_A--8:capture_order_counter=o__Burkholderiales--15||o__Halobacteriales--1||o__Methylococcales--1||o__Pseudomonadales--2||o__Xanthomonadales--10:capture_phylum_counter=p__Halobacteriota--1||p__Proteobacteria--28:capture_species_counter=s__Accumulibacter sp005524045--5||s__Achromobacter xylosoxidans_C--6||s__Halorientalis sp004118325--1||s__Massilia aurea_A--1||s__Methylomonas koyamae--1||s__Paraburkholderia ginsengiterrae--1||s__Silanimonas lenta--1||s__Stenotrophomonas sp002836635--1||s__UBA4615 sp903923345--1||s__UBA5216 sp902825845--1||s__UBA5518 sp903938575--2||s__Xanthomonas_A sontii--8:evalue_avg=7.500000234641275e-37:evalue_max=1.8e-35:evalue_min=5.42e-88:evalue_std=3.67423460917693e-36:evalue_sum=1.800000056313906e-35:gapopen_avg=0.2916666666666667:gapopen_max=2.0:gapopen_min=0.0:gapopen_std=0.6240935455708451:gapopen_sum=7.0:gtdb_class_counter=:gtdb_domain_counter=:gtdb_family_counter=:gtdb_genus_counter=:gtdb_order_counter=:gtdb_phylum_counter=:gtdb_species_counter=:heptad_counter=MCP-36H--29:lbd_counter=:length_avg=129.29166666666666:length_max=160.0:length_min=83.0:length_std=28.26194117254828:length_sum=3103.0:mismatch_avg=9.041666666666666:mismatch_max=14.0:mismatch_min=4.0:mismatch_std=2.475605620531226:mismatch_sum=217.0:name=N1082238:qcovhsp_avg=99.64583333333333:qcovhsp_max=100.0:qcovhsp_min=96.2:qcovhsp_std=0.9160307412093645:qcovhsp_sum=2391.5:qend_avg=129.41666666666666:qend_max=158.0:qend_min=83.0:qend_std=28.21950707773162:qend_sum=3106.0:qstart_avg=1.25:qstart_max=4.0:qstart_min=1.0:qstart_std=0.8469895538599198:qstart_sum=30.0:ref_name_counter=GB_GCA_007994965.1_protein.faa_VOPW01000001.1_1014@PF00015_full_PFAM.50.203--3||GB_GCA_014380155.1_protein.faa_JACMKJ010000496.1_1@PF00015_full_PFAM.322.510--4||GB_GCA_016706565.1_protein.faa_JADJJI010000001.1_400@PF00015_full_PFAM.287.427--1||RS_GCF_000799605.1_protein.faa_NZ_JUGZ01000066.1_1@PF00015_full_PFAM.317.416--2||RS_GCF_016735515.1_protein.faa_NZ_JAERQZ010000001.1_1619@PF00015_full_PFAM.317.506--14:scovhsp_avg=73.77083333333333:scovhsp_max=84.8:scovhsp_min=53.2:scovhsp_std=10.634622667277025:scovhsp_sum=1770.5:send_avg=147.125:send_max=165.0:send_min=92.0:send_std=25.90670972346068:send_sum=3531.0:sstart_avg=19.25:sstart_max=66.0:sstart_min=8.0:sstart_std=19.276590894702807:sstart_sum=462.0],015eb5db-ed33-4221-bf15-a3ce09ccbb3f_2@MCPsignal.21.67:5e-09[&&NHX:Sample=rhizpot1:Type=capture:capture_class=c__Gammaproteobacteria:capture_domain=d__Bacteria:capture_family=f__UBA5518:capture_genus=g__UBA5518:capture_order=o__Pseudomonadales:capture_phylum=p__Proteobacteria:capture_species=s__UBA5518 sp903938575:heptad=MCP-36H])0.322:0.0565894[&&NHX:Sample_counter=rhizpot1--17||rhizpot2--1||rhizpot3--12:Type_counter=capture--30:besthit_avg=92.52083333333333:besthit_max=95.2:besthit_min=85.6:besthit_std=2.377243410314573:besthit_sum=2220.5:bitscore_avg=207.25:bitscore_max=256.0:bitscore_min=119.0:bitscore_std=47.79144001942644:bitscore_sum=4974.0:capture_class_counter=c__Gammaproteobacteria--29||c__Halobacteria--1:capture_domain_counter=d__Archaea--1||d__Bacteria--29:capture_family_counter=f__Burkholderiaceae--9||f__Haloarculaceae--1||f__Methylomonadaceae--1||f__Rhodocyclaceae--5||f__SG8-41--1||f__UBA5518--3||f__Xanthomonadaceae--10:capture_genus_counter=g__Accumulibacter--5||g__Achromobacter--6||g__Halorientalis--1||g__Massilia--1||g__Methylomonas--1||g__Paraburkholderia--1||g__Silanimonas--1||g__Stenotrophomonas--1||g__UBA4615--1||g__UBA5216--1||g__UBA5518--3||g__Xanthomonas_A--8:capture_order_counter=o__Burkholderiales--15||o__Halobacteriales--1||o__Methylococcales--1||o__Pseudomonadales--3||o__Xanthomonadales--10:capture_phylum_counter=p__Halobacteriota--1||p__Proteobacteria--29:capture_species_counter=s__Accumulibacter sp005524045--5||s__Achromobacter xylosoxidans_C--6||s__Halorientalis sp004118325--1||s__Massilia aurea_A--1||s__Methylomonas koyamae--1||s__Paraburkholderia ginsengiterrae--1||s__Silanimonas lenta--1||s__Stenotrophomonas sp002836635--1||s__UBA4615 sp903923345--1||s__UBA5216 sp902825845--1||s__UBA5518 sp903938575--3||s__Xanthomonas_A sontii--8:evalue_avg=7.500000234641275e-37:evalue_max=1.8e-35:evalue_min=5.42e-88:evalue_std=3.67423460917693e-36:evalue_sum=1.800000056313906e-35:gapopen_avg=0.2916666666666667:gapopen_max=2.0:gapopen_min=0.0:gapopen_std=0.6240935455708451:gapopen_sum=7.0:gtdb_class_counter=:gtdb_domain_counter=:gtdb_family_counter=:gtdb_genus_counter=:gtdb_order_counter=:gtdb_phylum_counter=:gtdb_species_counter=:heptad_counter=MCP-36H--30:lbd_counter=:length_avg=129.29166666666666:length_max=160.0:length_min=83.0:length_std=28.26194117254828:length_sum=3103.0:mismatch_avg=9.041666666666666:mismatch_max=14.0:mismatch_min=4.0:mismatch_std=2.475605620531226:mismatch_sum=217.0:name=N1082240:qcovhsp_avg=99.64583333333333:qcovhsp_max=100.0:qcovhsp_min=96.2:qcovhsp_std=0.9160307412093645:qcovhsp_sum=2391.5:qend_avg=129.41666666666666:qend_max=158.0:qend_min=83.0:qend_std=28.21950707773162:qend_sum=3106.0:qstart_avg=1.25:qstart_max=4.0:qstart_min=1.0:qstart_std=0.8469895538599198:qstart_sum=30.0:ref_name_counter=GB_GCA_007994965.1_protein.faa_VOPW01000001.1_1014@PF00015_full_PFAM.50.203--3||GB_GCA_014380155.1_protein.faa_JACMKJ010000496.1_1@PF00015_full_PFAM.322.510--4||GB_GCA_016706565.1_protein.faa_JADJJI010000001.1_400@PF00015_full_PFAM.287.427--1||RS_GCF_000799605.1_protein.faa_NZ_JUGZ01000066.1_1@PF00015_full_PFAM.317.416--2||RS_GCF_016735515.1_protein.faa_NZ_JAERQZ010000001.1_1619@PF00015_full_PFAM.317.506--14:scovhsp_avg=73.77083333333333:scovhsp_max=84.8:scovhsp_min=53.2:scovhsp_std=10.634622667277025:scovhsp_sum=1770.5:send_avg=147.125:send_max=165.0:send_min=92.0:send_std=25.90670972346068:send_sum=3531.0:sstart_avg=19.25:sstart_max=66.0:sstart_min=8.0:sstart_std=19.276590894702807:sstart_sum=462.0])0.842:0.0116864[&&NHX:Sample_counter=rhizpot1--23||rhizpot2--6||rhizpot3--18||rhiztom1--12||rhiztom2--39||rhiztom3--94:Type_counter=GTDB--8||capture--192:besthit_avg=92.53939393939395:besthit_max=100.0:besthit_min=66.7:besthit_std=6.859314251169637:besthit_sum=12215.2:bitscore_avg=216.6060606060606:bitscore_max=266.0:bitscore_min=115.0:bitscore_std=42.35000609709259:bitscore_sum=28592.0:capture_class_counter=c__Alphaproteobacteria--5||c__Clostridia--6||c__Gammaproteobacteria--171||c__Halobacteria--7||c__Spirochaetia--1||c__Thermodesulfovibrionia--1||c__Vicinamibacteria--1:capture_domain_counter=d__Archaea--7||d__Bacteria--185:capture_family_counter=f__Beijerinckiaceae--2||f__Burkholderiaceae--130||f__Casimicrobiaceae--2||f__Dissulfurispiraceae--1||f__Enterobacteriaceae--1||f__Haloarculaceae--1||f__JAFNAJ01--1||f__Lachnospiraceae--6||f__Magnetospirillaceae--1||f__Methylomonadaceae--1||f__Natrialbaceae--6||f__Natronospirillaceae--2||f__Rhodobacteraceae--1||f__Rhodocyclaceae--5||f__Rhodospirillaceae--1||f__SG8-41--1||f__Salinisphaeraceae--1||f__UBA12059--1||f__UBA5518--3||f__Xanthomonadaceae--25:capture_genus_counter=g__Accumulibacter--5||g__Achromobacter--8||g__Acidovorax--2||g__Acidovorax_A--4||g__Alpha-05--1||g__Aquabacterium--8||g__Aquabacterium_A--1||g__Azohydromonas--1||g__Burkholderia--1||g__CAIWHR01--2||g__COE1--2||g__Citrobacter_A--1||g__Comamonas--1||g__Cupriavidus--4||g__GCA-2634385--1||g__Halorientalis--1||g__Halovivax--6||g__Hydrogenophaga--1||g__Hylemonella--1||g__JADJCH01--3||g__JAEUQQ01--1||g__KK5--3||g__LX47W--1||g__Lysobacter--1||g__Massilia--11||g__Methylobacterium--2||g__Methylomonas--1||g__Mitsuaria--1||g__Paraburkholderia--2||g__Phaeospirillum--1||g__Ramlibacter--43||g__Rhizobacter--23||g__Rhodobacter--1||g__Rubrivivax--4||g__Saccharospirillum--2||g__Salinisphaera--1||g__Silanimonas--1||g__Stenotrophomonas--6||g__Thermomonas--1||g__UBA3282--1||g__UBA3402--3||g__UBA4615--1||g__UBA5200--1||g__UBA5216--1||g__UBA5518--3||g__Variovorax--6||g__Xanthomonas--2||g__Xanthomonas_A--14:capture_order_counter=o__Burkholderiales--138||o__Enterobacterales--1||o__Halobacteriales--7||o__Lachnospirales--6||o__Methylococcales--1||o__Nevskiales--1||o__Pseudomonadales--5||o__Rhizobiales--2||o__Rhodobacterales--1||o__Rhodospirillales--2||o__Thermodesulfovibrionales--1||o__Treponematales--1||o__Vicinamibacterales--1||o__Xanthomonadales--25:capture_phylum_counter=p__Acidobacteriota--1||p__Firmicutes_A--6||p__Halobacteriota--7||p__Nitrospirota--1||p__Proteobacteria--176||p__Spirochaetota--1:capture_species_counter=s__Accumulibacter sp005524045--5||s__Achromobacter sp000757485--1||s__Achromobacter xylosoxidans_C--7||s__Acidovorax sp001411535--1||s__Acidovorax sp001424425--1||s__Acidovorax_A citrulli--3||s__Acidovorax_A sp002397315--1||s__Alpha-05 sp001603335--1||s__Aquabacterium sp002339015--7||s__Aquabacterium sp004322345--1||s__Aquabacterium_A sp013360485--1||s__Azohydromonas lata--1||s__Burkholderia catarinensis--1||s__CAIWHR01 sp903912485--2||s__COE1 sp009774375--2||s__Citrobacter_A telavivensis--1||s__Comamonas sp019104825--1||s__Cupriavidus sp013361545--4||s__GCA-2634385 sp002634385--1||s__Halorientalis sp004118325--1||s__Halovivax sp007119345--6||s__Hydrogenophaga borbori--1||s__Hylemonella gracilis--1||s__JADJCH01 sp016703325--3||s__JAEUQQ01 sp016789685--1||s__KK5 sp001984095--3||s__LX47W sp014042345--1||s__Lysobacter sp000426005--1||s__Massilia aurea_A--10||s__Massilia sp003484545--1||s__Methylobacterium radiodurans--1||s__Methylobacterium sp001423265--1||s__Methylomonas koyamae--1||s__Mitsuaria sp004210455--1||s__Paraburkholderia diazotrophica--1||s__Paraburkholderia ginsengiterrae--1||s__Phaeospirillum sp903901915--1||s__Ramlibacter sp004144865--41||s__Ramlibacter sp013087525--2||s__Rhizobacter sp000799605--1||s__Rhizobacter sp900142965--22||s__Rhodobacter maris--1||s__Rubrivivax sp903822435--4||s__Saccharospirillum impatiens--2||s__Salinisphaera sp003177035--1||s__Silanimonas lenta--1||s__Stenotrophomonas maltophilia_R--4||s__Stenotrophomonas nitritireducens--1||s__Stenotrophomonas sp002836635--1||s__Thermomonas sp011302915--1||s__UBA3282 sp002490835--1||s__UBA3402 sp910585645--3||s__UBA4615 sp903923345--1||s__UBA5200 sp002412825--1||s__UBA5216 sp902825845--1||s__UBA5518 sp903938575--3||s__Variovorax sp001426505--3||s__Variovorax sp001984055--3||s__Xanthomonas arboricola_E--1||s__Xanthomonas campestris--1||s__Xanthomonas_A sontii--14:evalue_avg=1.7562553620913846e-35:evalue_max=2.3e-33:evalue_min=4.19e-92:evalue_std=2.0018330439207516e-34:evalue_sum=2.3182570779606277e-33:gapopen_avg=0.19696969696969696:gapopen_max=2.0:gapopen_min=0.0:gapopen_std=0.48550585784933054:gapopen_sum=26.0:gtdb_class_counter=c__Gammaproteobacteria--8:gtdb_domain_counter=d__Bacteria--8:gtdb_family_counter=f__Burkholderiaceae--7||f__Usitatibacteraceae--1:gtdb_genus_counter=g__Aquabacterium_A--4||g__Ideonella--1||g__Massilia--2||g__Usitatibacter--1:gtdb_order_counter=o__Burkholderiales--8:gtdb_phylum_counter=p__Proteobacteria--8:gtdb_species_counter=s__Aquabacterium_A sp013360485--1||s__Aquabacterium_A sp016213205--1||s__Aquabacterium_A terrae--2||s__Ideonella sp002255925--1||s__Massilia sp006715485--1||s__Massilia sp012849555--1||s__Usitatibacter sp001953215--1:heptad_counter=MCP-36H--199||MCP-44H--1:lbd_counter=:lca_tree=o__Burkholderiales:length_avg=134.52272727272728:length_max=160.0:length_min=83.0:length_std=22.981727195135203:length_sum=17757.0:mismatch_avg=9.598484848484848:mismatch_max=44.0:mismatch_min=0.0:mismatch_std=9.04936406899423:mismatch_sum=1267.0:name=N1082241:qcovhsp_avg=99.60075757575757:qcovhsp_max=100.0:qcovhsp_min=96.2:qcovhsp_std=0.808872196863139:qcovhsp_sum=13147.3:qend_avg=134.5151515151515:qend_max=158.0:qend_min=83.0:qend_std=22.878532505280763:qend_sum=17756.0:qstart_avg=1.1515151515151516:qstart_max=4.0:qstart_min=1.0:qstart_std=0.516666480117567:qstart_sum=152.0:ref_name_counter=GB_GCA_007994965.1_protein.faa_VOPW01000001.1_1014@PF00015_full_PFAM.50.203--3||GB_GCA_013360485.1_protein.faa_JABWBN010000354.1_1@PF00015_full_PFAM.56.238--8||GB_GCA_014380155.1_protein.faa_JACMKJ010000496.1_1@PF00015_full_PFAM.322.510--4||GB_GCA_016213205.1_protein.faa_JACRAZ010000073.1_6@PF00015_full_PFAM.320.509--80||GB_GCA_016706565.1_protein.faa_JADJJI010000001.1_400@PF00015_full_PFAM.287.427--1||GB_GCA_019233055.1_protein.faa_JAFAMV010000256.1_8@PF00015_full_PFAM.314.493--1||RS_GCF_000799605.1_protein.faa_NZ_JUGZ01000066.1_1@PF00015_full_PFAM.317.416--2||RS_GCF_000800095.1_protein.faa_NZ_JUHA01000041.1_24@PF00015_full_PFAM.313.498--1||RS_GCF_001189915.1_protein.faa_NZ_LFLS01000043.1_31@PF00015_full_PFAM.312.501--1||RS_GCF_001425825.1_protein.faa_NZ_LMDM01000013.1_4@PF00015_full_PFAM.312.498--2||RS_GCF_001447195.1_protein.faa_NZ_LFRI01000341.1_219@PF00015_full_PFAM.315.489--1||RS_GCF_002797445.1_protein.faa_NZ_PGEP01000001.1_3878@PF00015_full_PFAM.322.509--1||RS_GCF_003574675.1_protein.faa_NZ_QOAZ01000075.1_1@PF00015_full_PFAM.274.442--1||RS_GCF_004011805.1_protein.faa_NZ_RCHJ01000029.1_15@PF00015_full_PFAM.320.518--1||RS_GCF_012932665.1_protein.faa_NZ_JABBHK010000016.1_16@PF00015_full_PFAM.312.498--1||RS_GCF_013266755.1_protein.faa_NZ_JABRWJ010000004.1_18@PF00015_full_PFAM.325.505--10||RS_GCF_016735515.1_protein.faa_NZ_JAERQZ010000001.1_1619@PF00015_full_PFAM.317.506--14:scovhsp_avg=72.60000000000001:scovhsp_max=85.7:scovhsp_min=50.8:scovhsp_std=10.954388433600412:scovhsp_sum=9583.2:send_avg=149.78030303030303:send_max=167.0:send_min=92.0:send_std=19.954266181415175:send_sum=19771.0:sstart_avg=16.454545454545453:sstart_max=68.0:sstart_min=5.0:sstart_std=17.913005909334196:sstart_sum=2172.0])0.723:0.00318562[&&NHX:Sample_counter=rhizpot1--24||rhizpot2--6||rhizpot3--18||rhiztom1--12||rhiztom2--39||rhiztom3--99:Type_counter=GTDB--22||capture--198:besthit_avg=92.6268656716418:besthit_max=100.0:besthit_min=66.7:besthit_std=6.847623638943456:besthit_sum=12412.0:bitscore_avg=215.48507462686567:bitscore_max=266.0:bitscore_min=115.0:bitscore_std=43.05491074741734:bitscore_sum=28875.0:capture_class_counter=c__Alphaproteobacteria--5||c__Clostridia--6||c__Gammaproteobacteria--177||c__Halobacteria--7||c__Spirochaetia--1||c__Thermodesulfovibrionia--1||c__Vicinamibacteria--1:capture_domain_counter=d__Archaea--7||d__Bacteria--191:capture_family_counter=f__Beijerinckiaceae--2||f__Burkholderiaceae--136||f__Casimicrobiaceae--2||f__Dissulfurispiraceae--1||f__Enterobacteriaceae--1||f__Haloarculaceae--1||f__JAFNAJ01--1||f__Lachnospiraceae--6||f__Magnetospirillaceae--1||f__Methylomonadaceae--1||f__Natrialbaceae--6||f__Natronospirillaceae--2||f__Rhodobacteraceae--1||f__Rhodocyclaceae--5||f__Rhodospirillaceae--1||f__SG8-41--1||f__Salinisphaeraceae--1||f__UBA12059--1||f__UBA5518--3||f__Xanthomonadaceae--25:capture_genus_counter=g__Accumulibacter--5||g__Achromobacter--10||g__Acidovorax--2||g__Acidovorax_A--4||g__Alicycliphilus--1||g__Alpha-05--1||g__Aquabacterium--8||g__Aquabacterium_A--2||g__Azohydromonas--1||g__Burkholderia--1||g__CAIWHR01--2||g__COE1--2||g__Citrobacter_A--1||g__Comamonas--1||g__Cupriavidus--4||g__GCA-2634385--1||g__Halorientalis--1||g__Halovivax--6||g__Hydrogenophaga--1||g__Hylemonella--3||g__JADJCH01--3||g__JAEUQQ01--1||g__KK5--3||g__LX47W--1||g__Lysobacter--1||g__Massilia--11||g__Methylobacterium--2||g__Methylomonas--1||g__Mitsuaria--1||g__Paraburkholderia--2||g__Phaeospirillum--1||g__Ramlibacter--43||g__Rhizobacter--23||g__Rhodobacter--1||g__Rubrivivax--4||g__Saccharospirillum--2||g__Salinisphaera--1||g__Silanimonas--1||g__Stenotrophomonas--6||g__Thermomonas--1||g__UBA3282--1||g__UBA3402--3||g__UBA4615--1||g__UBA5200--1||g__UBA5216--1||g__UBA5518--3||g__Variovorax--6||g__Xanthomonas--2||g__Xanthomonas_A--14:capture_order_counter=o__Burkholderiales--144||o__Enterobacterales--1||o__Halobacteriales--7||o__Lachnospirales--6||o__Methylococcales--1||o__Nevskiales--1||o__Pseudomonadales--5||o__Rhizobiales--2||o__Rhodobacterales--1||o__Rhodospirillales--2||o__Thermodesulfovibrionales--1||o__Treponematales--1||o__Vicinamibacterales--1||o__Xanthomonadales--25:capture_phylum_counter=p__Acidobacteriota--1||p__Firmicutes_A--6||p__Halobacteriota--7||p__Nitrospirota--1||p__Proteobacteria--182||p__Spirochaetota--1:capture_species_counter=s__Accumulibacter sp005524045--5||s__Achromobacter sp000757485--1||s__Achromobacter xylosoxidans_C--9||s__Acidovorax sp001411535--1||s__Acidovorax sp001424425--1||s__Acidovorax_A citrulli--3||s__Acidovorax_A sp002397315--1||s__Alicycliphilus sp018240995--1||s__Alpha-05 sp001603335--1||s__Aquabacterium sp002339015--7||s__Aquabacterium sp004322345--1||s__Aquabacterium_A sp001770815--1||s__Aquabacterium_A sp013360485--1||s__Azohydromonas lata--1||s__Burkholderia catarinensis--1||s__CAIWHR01 sp903912485--2||s__COE1 sp009774375--2||s__Citrobacter_A telavivensis--1||s__Comamonas sp019104825--1||s__Cupriavidus sp013361545--4||s__GCA-2634385 sp002634385--1||s__Halorientalis sp004118325--1||s__Halovivax sp007119345--6||s__Hydrogenophaga borbori--1||s__Hylemonella gracilis--3||s__JADJCH01 sp016703325--3||s__JAEUQQ01 sp016789685--1||s__KK5 sp001984095--3||s__LX47W sp014042345--1||s__Lysobacter sp000426005--1||s__Massilia aurea_A--10||s__Massilia sp003484545--1||s__Methylobacterium radiodurans--1||s__Methylobacterium sp001423265--1||s__Methylomonas koyamae--1||s__Mitsuaria sp004210455--1||s__Paraburkholderia diazotrophica--1||s__Paraburkholderia ginsengiterrae--1||s__Phaeospirillum sp903901915--1||s__Ramlibacter sp004144865--41||s__Ramlibacter sp013087525--2||s__Rhizobacter sp000799605--1||s__Rhizobacter sp900142965--22||s__Rhodobacter maris--1||s__Rubrivivax sp903822435--4||s__Saccharospirillum impatiens--2||s__Salinisphaera sp003177035--1||s__Silanimonas lenta--1||s__Stenotrophomonas maltophilia_R--4||s__Stenotrophomonas nitritireducens--1||s__Stenotrophomonas sp002836635--1||s__Thermomonas sp011302915--1||s__UBA3282 sp002490835--1||s__UBA3402 sp910585645--3||s__UBA4615 sp903923345--1||s__UBA5200 sp002412825--1||s__UBA5216 sp902825845--1||s__UBA5518 sp903938575--3||s__Variovorax sp001426505--3||s__Variovorax sp001984055--3||s__Xanthomonas arboricola_E--1||s__Xanthomonas campestris--1||s__Xanthomonas_A sontii--14:evalue_avg=1.7300454537019613e-35:evalue_max=2.3e-33:evalue_min=4.19e-92:evalue_std=1.9868396143368386e-34:evalue_sum=2.318260907960628e-33:gapopen_avg=0.19402985074626866:gapopen_max=2.0:gapopen_min=0.0:gapopen_std=0.48243760655137063:gapopen_sum=26.0:gtdb_class_counter=c__Gammaproteobacteria--22:gtdb_domain_counter=d__Bacteria--22:gtdb_family_counter=f__Burkholderiaceae--21||f__Usitatibacteraceae--1:gtdb_genus_counter=g__Aquabacterium_A--6||g__Ideonella--1||g__Massilia--2||g__Mitsuaria--6||g__Roseateles--3||g__Rubrivivax--1||g__UBA2334--1||g__Usitatibacter--1||g__WAJ17--1:gtdb_order_counter=o__Burkholderiales--22:gtdb_phylum_counter=p__Proteobacteria--22:gtdb_species_counter=s__Aquabacterium_A sp013360485--2||s__Aquabacterium_A sp016213205--2||s__Aquabacterium_A terrae--2||s__Ideonella sp002255925--1||s__Massilia sp006715485--1||s__Massilia sp012849555--1||s__Mitsuaria aquatilis--1||s__Mitsuaria chitosanitabida--1||s__Mitsuaria noduli--1||s__Mitsuaria sp002761755--1||s__Mitsuaria sp004210455--1||s__Mitsuaria sp900113225--1||s__Roseateles depolymerans--1||s__Roseateles sp900109745--1||s__Roseateles terrae--1||s__Rubrivivax sp018241895--1||s__UBA2334 sp002344885--1||s__Usitatibacter sp001953215--1||s__WAJ17 sp014174515--1:heptad_counter=MCP-36H--219||MCP-44H--1:lbd_counter=:lca_tree=f__Burkholderiaceae:length_avg=133.7462686567164:length_max=160.0:length_min=71.0:length_std=23.712782177635177:length_sum=17922.0:mismatch_avg=9.477611940298507:mismatch_max=44.0:mismatch_min=0.0:mismatch_std=9.036863866408895:mismatch_sum=1270.0:name=N1082242:qcovhsp_avg=99.5865671641791:qcovhsp_max=100.0:qcovhsp_min=96.2:qcovhsp_std=0.82778725289567:qcovhsp_sum=13344.6:qend_avg=133.7537313432836:qend_max=158.0:qend_min=73.0:qend_std=23.574689041766867:qend_sum=17923.0:qstart_avg=1.164179104477612:qstart_max=4.0:qstart_min=1.0:qstart_std=0.5372448490500127:qstart_sum=156.0:ref_name_counter=GB_GCA_007994965.1_protein.faa_VOPW01000001.1_1014@PF00015_full_PFAM.50.203--4||GB_GCA_013360485.1_protein.faa_JABWBN010000213.1_1@PF00015_full_PFAM.320.425--1||GB_GCA_013360485.1_protein.faa_JABWBN010000354.1_1@PF00015_full_PFAM.56.238--8||GB_GCA_014380155.1_protein.faa_JACMKJ010000496.1_1@PF00015_full_PFAM.322.510--4||GB_GCA_016213205.1_protein.faa_JACRAZ010000073.1_6@PF00015_full_PFAM.320.509--80||GB_GCA_016706565.1_protein.faa_JADJJI010000001.1_400@PF00015_full_PFAM.287.427--1||GB_GCA_019233055.1_protein.faa_JAFAMV010000256.1_8@PF00015_full_PFAM.314.493--1||RS_GCF_000799605.1_protein.faa_NZ_JUGZ01000066.1_1@PF00015_full_PFAM.317.416--2||RS_GCF_000800095.1_protein.faa_NZ_JUHA01000041.1_24@PF00015_full_PFAM.313.498--1||RS_GCF_001189915.1_protein.faa_NZ_LFLS01000043.1_31@PF00015_full_PFAM.312.501--1||RS_GCF_001425825.1_protein.faa_NZ_LMDM01000013.1_4@PF00015_full_PFAM.312.498--2||RS_GCF_001447195.1_protein.faa_NZ_LFRI01000341.1_219@PF00015_full_PFAM.315.489--1||RS_GCF_002797445.1_protein.faa_NZ_PGEP01000001.1_3878@PF00015_full_PFAM.322.509--1||RS_GCF_003574675.1_protein.faa_NZ_QOAZ01000075.1_1@PF00015_full_PFAM.274.442--1||RS_GCF_004011805.1_protein.faa_NZ_RCHJ01000029.1_15@PF00015_full_PFAM.320.518--1||RS_GCF_012932665.1_protein.faa_NZ_JABBHK010000016.1_16@PF00015_full_PFAM.312.498--1||RS_GCF_013266755.1_protein.faa_NZ_JABRWJ010000004.1_18@PF00015_full_PFAM.325.505--10||RS_GCF_016735515.1_protein.faa_NZ_JAERQZ010000001.1_1619@PF00015_full_PFAM.317.506--14:scovhsp_avg=72.47910447761194:scovhsp_max=85.7:scovhsp_min=50.8:scovhsp_std=10.9229363056769:scovhsp_sum=9712.2:send_avg=149.01492537313433:send_max=167.0:send_min=92.0:send_std=20.771215288972744:send_sum=19968.0:sstart_avg=16.46268656716418:sstart_max=68.0:sstart_min=5.0:sstart_std=17.798646867727722:sstart_sum=2206.0])0.55:0.00954955[&&NHX:Sample_counter=rhizpot1--69||rhizpot2--19||rhizpot3--59||rhiztom1--242||rhiztom2--137||rhiztom3--320:Type_counter=GTDB--114||capture--846:besthit_avg=91.6489075630252:besthit_max=100.0:besthit_min=48.0:besthit_std=6.334785424963493:besthit_sum=54531.1:bitscore_avg=173.40521008403363:bitscore_max=274.0:bitscore_min=66.2:bitscore_std=60.60090499830873:bitscore_sum=103176.1:capture_class_counter=c__Acidobacteriae--1||c__Alphaproteobacteria--39||c__Clostridia--21||c__Dehalococcoidia--1||c__Desulfuromonadia--6||c__Gammaproteobacteria--756||c__Halobacteria--7||c__J088--1||c__Krumholzibacteria--1||c__Magnetococcia--1||c__Myxococcia--1||c__Spirochaetia--1||c__Thermodesulfobacteria--1||c__Thermodesulfovibrionia--1||c__UBA4802--1||c__Vicinamibacteria--1||c__XYA12-FULL-58-9--6:capture_domain_counter=d__Archaea--7||d__Bacteria--839:capture_family_counter=f__Acetobacteraceae--4||f__Acidobacteriaceae--1||f__Acutalibacteraceae--1||f__Aeromonadaceae--14||f__Alteromonadaceae--1||f__Anaerovoracaceae--1||f__Beijerinckiaceae--6||f__Burkholderiaceae--630||f__CAIOGM01--5||f__Casimicrobiaceae--2||f__Competibacteraceae--1||f__Devosiaceae--2||f__Dissulfurispiraceae--1||f__Enterobacteriaceae--10||f__Gallionellaceae--2||f__Haloarculaceae--1||f__Halomonadaceae--2||f__J088--1||f__JAEEML01--6||f__JAFNAJ01--1||f__LZORAL124-64-63--1||f__Lachnospiraceae--12||f__Magnetaquicoccaceae--1||f__Magnetospirillaceae--1||f__Methylomonadaceae--1||f__Myxococcaceae--1||f__Natrialbaceae--6||f__Natronospirillaceae--2||f__Oscillospiraceae--6||f__Porticoccaceae--1||f__Pseudomonadaceae--6||f__Pseudopelobacteraceae--1||f__Rhizobiaceae--2||f__Rhodanobacteraceae--3||f__Rhodobacteraceae--20||f__Rhodocyclaceae--5||f__Rhodospirillaceae--1||f__SG8-41--3||f__SZUA-584--1||f__Salinisphaeraceae--1||f__Sphingomonadaceae--3||f__Sulfuricellaceae--1||f__Tepidiformaceae--1||f__Thermodesulfobacteriaceae--1||f__Thiobacillaceae--2||f__UBA12059--1||f__UBA5518--3||f__UBA5550--1||f__XN24--2||f__Xanthomonadaceae--64:capture_genus_counter=g__Accumulibacter--5||g__Acetatifactor--1||g__Achromobacter--24||g__Acidovorax--181||g__Acidovorax_A--28||g__Acutalibacter--1||g__Aeromonas--14||g__Agrobacterium--1||g__Alicycliphilus--1||g__Alpha-05--1||g__Aquabacterium--23||g__Aquabacterium_A--2||g__Azohydromonas--1||g__Bosea--4||g__Burkholderia--1||g__CAIOGM01--5||g__CAIWHR01--2||g__COE1--2||g__Citrobacter_A--1||g__Comamonas--2||g__Cucumibacter--2||g__Cupriavidus--5||g__DTFZ01--1||g__Duganella--2||g__Dysosmobacter--4||g__Emergencia--1||g__Enterobacter--1||g__Eubacterium_J--1||g__GCA-2634385--1||g__Gallionella--2||g__Giesbergeria--4||g__Halomonas--2||g__Halorientalis--1||g__Halovivax--6||g__Hydrogenophaga--14||g__Hylemonella--57||g__Ideonella_A--41||g__J088--1||g__JACPFJ01--1||g__JADJCH01--3||g__JAEEML01--6||g__JAEUJQ01--1||g__JAEUQQ01--1||g__JAHIYU01--1||g__Janthinobacterium--4||g__KK5--3||g__Kinneretia--1||g__Kosakonia--1||g__LX47W--1||g__Lacrimispora--1||g__Luteibacter--2||g__Lysobacter--2||g__Lysobacter_B--1||g__Massilia--18||g__Methylobacterium--2||g__Methylomonas--1||g__Mitsuaria--1||g__Noviherbaspirillum_A--5||g__PFJX01--1||g__Palleronia--1||g__Pantoea--5||g__Paraburkholderia--6||g__Pelethomonas--2||g__Phaeospirillum--1||g__Porticoccus--1||g__Pseudacidovorax--4||g__Pseudoalteromonas--1||g__Pseudomonas_E--6||g__Pseudoxanthomonas--1||g__Pseudoxanthomonas_A--8||g__RBG-16-49-21--1||g__RXIW01--1||g__Ramlibacter--47||g__Rhizobacter--27||g__Rhizorhabdus--3||g__Rhodobacter--1||g__Rhodoferax--2||g__Rhodovarius--4||g__Roseovarius--18||g__Rubrivivax--106||g__Rudaea--1||g__Saccharospirillum--2||g__Salinisphaera--1||g__Siccibacter--2||g__Silanimonas--1||g__Sinorhizobium--1||g__Sphaerotilus--1||g__Sporofaciens--1||g__Stenotrophomonas--11||g__Sulfuricella--1||g__Tepidiforma--1||g__Tepidimonas--1||g__Terracidiphilus--1||g__Thermomonas--1||g__Thermosulfurimonas_A--1||g__Thiobacillus--1||g__UBA3282--2||g__UBA3402--3||g__UBA4615--1||g__UBA5200--1||g__UBA5216--3||g__UBA5518--3||g__Variovorax--6||g__Ventrimonas--1||g__WMHbin3--1||g__XN24--2||g__Xanthomonas--8||g__Xanthomonas_A--31||g__Zhizhongheella--7:capture_order_counter=o__Acetobacterales--4||o__Acidobacteriales--1||o__Burkholderiales--645||o__Christensenellales--1||o__Competibacterales--1||o__Enterobacterales--25||o__Geobacterales--6||o__Halobacteriales--7||o__J088--1||o__JAEEML01--6||o__LZORAL124-64-63--1||o__Lachnospirales--12||o__Magnetococcales--1||o__Methylococcales--1||o__Myxococcales--1||o__Nevskiales--1||o__Oscillospirales--7||o__Peptostreptococcales--1||o__Pseudomonadales--14||o__Rhizobiales--10||o__Rhodobacterales--20||o__Rhodospirillales--2||o__Sphingomonadales--3||o__Tepidiformales--1||o__Thermodesulfobacteriales--1||o__Thermodesulfovibrionales--1||o__Treponematales--1||o__UBA4802--1||o__Vicinamibacterales--1||o__XN24--2||o__Xanthomonadales--67:capture_phylum_counter=p__Acidobacteriota--2||p__Chloroflexota--1||p__Desulfobacterota--7||p__Firmicutes_A--21||p__Halobacteriota--7||p__J088--1||p__Krumholzibacteriota--1||p__Myxococcota--7||p__Nitrospirota--1||p__Proteobacteria--796||p__Spirochaetota--2:capture_species_counter=s__Accumulibacter sp005524045--5||s__Acetatifactor sp910577235--1||s__Achromobacter denitrificans--1||s__Achromobacter sp000757485--1||s__Achromobacter sp001428845--7||s__Achromobacter sp900156745--1||s__Achromobacter spanius_C--1||s__Achromobacter xylosoxidans_C--13||s__Acidovorax delafieldii_B--2||s__Acidovorax kalamii--1||s__Acidovorax sp000302535--3||s__Acidovorax sp001411535--161||s__Acidovorax sp001424425--1||s__Acidovorax sp001428665--2||s__Acidovorax sp001464865--1||s__Acidovorax sp003053545--3||s__Acidovorax sp013408765--2||s__Acidovorax sp019218755--1||s__Acidovorax sp019219095--4||s__Acidovorax_A citrulli--26||s__Acidovorax_A sp002397315--2||s__Acutalibacter muris--1||s__Aeromonas finlandensis--14||s__Agrobacterium nepotum--1||s__Alicycliphilus sp018240995--1||s__Alpha-05 sp001603335--1||s__Aquabacterium sp002339015--17||s__Aquabacterium sp004322345--5||s__Aquabacterium sp017989885--1||s__Aquabacterium_A sp001770815--1||s__Aquabacterium_A sp013360485--1||s__Azohydromonas lata--1||s__Bosea sp900113835--4||s__Burkholderia catarinensis--1||s__CAIOGM01 sp903929485--5||s__CAIWHR01 sp903912485--2||s__COE1 sp009774375--2||s__Citrobacter_A telavivensis--1||s__Comamonas sp019104825--2||s__Cucumibacter marinus--2||s__Cupriavidus alkaliphilus--1||s__Cupriavidus sp013361545--4||s__DTFZ01 sp011335035--1||s__Duganella sp009674535--2||s__Dysosmobacter sp009773995--4||s__Emergencia sp900066695--1||s__Enterobacter sp000493015--1||s__Eubacterium_J sp910586225--1||s__GCA-2634385 sp002634385--1||s__Gallionella sp016183575--2||s__Giesbergeria granuli--2||s__Giesbergeria sp001724785--1||s__Giesbergeria sp003096555--1||s__Halomonas sp003031405--1||s__Halomonas sp009834345--1||s__Halorientalis sp004118325--1||s__Halovivax sp007119345--6||s__Hydrogenophaga borbori--1||s__Hydrogenophaga flava--2||s__Hydrogenophaga sp002840835--1||s__Hydrogenophaga sp006227825--5||s__Hydrogenophaga taeniospiralis--5||s__Hylemonella gracilis--57||s__Ideonella_A sakaiensis--41||s__J088 sp003695505--1||s__JACPFJ01 sp003574895--1||s__JADJCH01 sp016703325--3||s__JAEEML01 sp016283195--6||s__JAEUJQ01 sp016879935--1||s__JAEUQQ01 sp016789685--1||s__JAHIYU01 sp018814885--1||s__Janthinobacterium sp003133225--2||s__Janthinobacterium sp014379395--2||s__KK5 sp001984095--3||s__Kinneretia sp015657635--1||s__Kosakonia sp002886105--1||s__LX47W sp014042345--1||s__Lacrimispora sp902363735--1||s__Luteibacter sp018889975--2||s__Lysobacter solisilvae_A--1||s__Lysobacter sp000426005--1||s__Lysobacter_B sp002798255--1||s__Massilia aurea_A--13||s__Massilia sp000745265--2||s__Massilia sp001412595--1||s__Massilia sp003484545--2||s__Methylobacterium radiodurans--1||s__Methylobacterium sp001423265--1||s__Methylomonas koyamae--1||s__Mitsuaria sp004210455--1||s__Noviherbaspirillum_A pedocola--3||s__Noviherbaspirillum_A soli--2||s__PFJX01 sp903918705--1||s__Palleronia abyssalis--1||s__Pantoea anthophila--1||s__Pantoea sp003236715--4||s__Paraburkholderia azotifigens--1||s__Paraburkholderia diazotrophica--1||s__Paraburkholderia ginsengiterrae--1||s__Paraburkholderia sp004361815--3||s__Pelethomonas sp910579965--2||s__Phaeospirillum sp903901915--1||s__Porticoccus sp006226995--1||s__Pseudacidovorax sp903864295--4||s__Pseudoalteromonas rubra_A--1||s__Pseudomonas_E sp013179515--1||s__Pseudomonas_E sp900589395--1||s__Pseudomonas_E sp903970465--4||s__Pseudoxanthomonas daejeonensis--1||s__Pseudoxanthomonas_A japonensis--2||s__Pseudoxanthomonas_A sp900104255--6||s__RBG-16-49-21 sp016928865--1||s__RXIW01 sp003989065--1||s__Ramlibacter sp004144865--43||s__Ramlibacter sp013087525--4||s__Rhizobacter sp000799605--3||s__Rhizobacter sp018780185--2||s__Rhizobacter sp900142965--22||s__Rhizorhabdus sp011044255--3||s__Rhodobacter maris--1||s__Rhodoferax sp018474005--2||s__Rhodovarius sp004005855--4||s__Roseovarius sp002166865--18||s__Rubrivivax sp001295865--1||s__Rubrivivax sp001295905--1||s__Rubrivivax sp018780805--99||s__Rubrivivax sp903822435--5||s__Rudaea cellulosilytica--1||s__Saccharospirillum impatiens--2||s__Salinisphaera sp003177035--1||s__Siccibacter turicensis--2||s__Silanimonas lenta--1||s__Sinorhizobium sp001854885--1||s__Sphaerotilus montanus--1||s__Sporofaciens sp910575835--1||s__Stenotrophomonas acidaminiphila--2||s__Stenotrophomonas maltophilia_R--4||s__Stenotrophomonas nitritireducens--1||s__Stenotrophomonas pavanii--3||s__Stenotrophomonas sp002836635--1||s__Sulfuricella sp018823025--1||s__Tepidiforma bonchosmolovskayae--1||s__Tepidimonas thermarum--1||s__Terracidiphilus sp003138365--1||s__Thermomonas sp011302915--1||s__Thermosulfurimonas_A marina--1||s__Thiobacillus sp016195805--1||s__UBA3282 sp002490835--1||s__UBA3282 sp910575775--1||s__UBA3402 sp910585645--3||s__UBA4615 sp903923345--1||s__UBA5200 sp002412825--1||s__UBA5216 sp902825845--3||s__UBA5518 sp903938575--3||s__Variovorax sp001426505--3||s__Variovorax sp001984055--3||s__Ventrimonas sp910575255--1||s__WMHbin3 sp002753185--1||s__XN24 sp011089885--2||s__Xanthomonas arboricola_E--1||s__Xanthomonas campestris--1||s__Xanthomonas campestris_B--1||s__Xanthomonas cassavae--1||s__Xanthomonas perforans--4||s__Xanthomonas_A sontii--31||s__Zhizhongheella caldifontis--7:evalue_avg=7.530654632793374e-19:evalue_max=3.03e-16:evalue_min=3.77e-95:evalue_std=1.3341808801804407e-17:evalue_sum=4.480739506512057e-16:gapopen_avg=0.15630252100840336:gapopen_max=4.0:gapopen_min=0.0:gapopen_std=0.5032953118728901:gapopen_sum=93.0:gtdb_class_counter=c__Gammaproteobacteria--114:gtdb_domain_counter=d__Bacteria--114:gtdb_family_counter=f__Burkholderiaceae--102||f__Enterobacteriaceae--1||f__Rhodocyclaceae--4||f__Salinisphaeraceae--1||f__Usitatibacteraceae--1||f__Vibrionaceae--1||f__Xanthomonadaceae--4:gtdb_genus_counter=g__Acidovorax--23||g__Acidovorax_C--1||g__Acidovorax_F--1||g__Aquabacterium--2||g__Aquabacterium_A--9||g__Aquimonas--2||g__CAIMXF01--4||g__Caballeronia--1||g__Comamonas--2||g__Comamonas_C--1||g__Diaphorobacter--1||g__GCA-002840015--2||g__Giesbergeria--6||g__Herbaspirillum--1||g__Ideonella--2||g__JADJDQ01--1||g__Janthinobacterium--1||g__Kinneretia--2||g__Leclercia--1||g__Leptothrix--1||g__MR-S7--1||g__Massilia--2||g__Mitsuaria--6||g__Noviherbaspirillum--3||g__PHCI01--1||g__Pelomonas--2||g__Photobacterium--1||g__Piscinibacter--1||g__Pseudorhodoferax--4||g__Pulveribacter--1||g__Rhizobacter--1||g__Rhodoferax--3||g__Roseateles--3||g__Rubrivivax--10||g__Salinisphaera--1||g__Sulfuritalea--4||g__UBA2334--1||g__Undibacterium--1||g__Usitatibacter--1||g__WAJ17--1||g__Xylophilus--2:gtdb_order_counter=o__Burkholderiales--107||o__Enterobacterales--2||o__Nevskiales--1||o__Xanthomonadales--4:gtdb_phylum_counter=p__Proteobacteria--114:gtdb_species_counter=s__Acidovorax delafieldii--1||s__Acidovorax facilis--1||s__Acidovorax kalamii--1||s__Acidovorax radicis--1||s__Acidovorax soli_A--1||s__Acidovorax sp000302535--1||s__Acidovorax sp001411535--1||s__Acidovorax sp001422735--1||s__Acidovorax sp001424425--1||s__Acidovorax sp001428665--1||s__Acidovorax sp001633105--1||s__Acidovorax sp002797445--1||s__Acidovorax sp003053545--1||s__Acidovorax sp003058055--1||s__Acidovorax sp003060895--1||s__Acidovorax sp003208485--1||s__Acidovorax sp003852545--1||s__Acidovorax sp005405905--1||s__Acidovorax sp013408765--1||s__Acidovorax sp016783915--1||s__Acidovorax sp018780365--1||s__Acidovorax sp018828125--1||s__Acidovorax sp019219095--1||s__Acidovorax_C sp011303755--1||s__Acidovorax_F monticola--1||s__Aquabacterium sp003963115--1||s__Aquabacterium sp005502875--1||s__Aquabacterium_A sp002198735--2||s__Aquabacterium_A sp013360485--2||s__Aquabacterium_A sp016213205--2||s__Aquabacterium_A sp016721465--1||s__Aquabacterium_A terrae--2||s__Aquimonas sp014946745--1||s__Aquimonas voraii--1||s__CAIMXF01 sp013289985--1||s__CAIMXF01 sp903845345--3||s__Caballeronia pedi--1||s__Comamonas denitrificans_A--1||s__Comamonas sp018413525--1||s__Comamonas_C sp019195435--1||s__Diaphorobacter nitroreducens--1||s__GCA-002840015 sp002782905--1||s__GCA-002840015 sp002840015--1||s__Giesbergeria anulus--1||s__Giesbergeria metamorpha--1||s__Giesbergeria sp003096555--1||s__Giesbergeria sp010020825--1||s__Giesbergeria sp016192425--1||s__Giesbergeria sp017987055--1||s__Herbaspirillum autotrophicum--1||s__Ideonella sp002255925--1||s__Ideonella sp016710065--1||s__JADJDQ01 sp016702605--1||s__Janthinobacterium sp014379395--1||s__Kinneretia sp013824165--1||s__Kinneretia sp015657635--1||s__Leclercia adecarboxylata--1||s__Leptothrix cholodnii--1||s__MR-S7 sp000400995--1||s__Massilia sp006715485--1||s__Massilia sp012849555--1||s__Mitsuaria aquatilis--1||s__Mitsuaria chitosanitabida--1||s__Mitsuaria noduli--1||s__Mitsuaria sp002761755--1||s__Mitsuaria sp004210455--1||s__Mitsuaria sp900113225--1||s__Noviherbaspirillum denitrificans--2||s__Noviherbaspirillum sp003591035--1||s__PHCI01 sp002842205--1||s__Pelomonas sp003963005--1||s__Pelomonas sp016195825--1||s__Photobacterium swingsii--1||s__Piscinibacter sp017983795--1||s__Pseudorhodoferax aquiterrae--1||s__Pseudorhodoferax boronicumulans_A--1||s__Pseudorhodoferax soli--1||s__Pseudorhodoferax sp001422365--1||s__Pulveribacter suum--1||s__Rhizobacter sp000799605--1||s__Rhodoferax ferrireducens_A--1||s__Rhodoferax sp002943465--1||s__Rhodoferax sp903870065--1||s__Roseateles depolymerans--1||s__Roseateles sp900109745--1||s__Roseateles terrae--1||s__Rubrivivax benzoatilyticus--2||s__Rubrivivax gelatinosus--2||s__Rubrivivax gelatinosus_A--2||s__Rubrivivax gelatinosus_B--2||s__Rubrivivax sp001724995--1||s__Rubrivivax sp018241895--1||s__Salinisphaera sp002433465--1||s__Sulfuritalea sp016710465--2||s__Sulfuritalea sp016716965--1||s__Sulfuritalea sp903933395--1||s__UBA2334 sp002344885--1||s__Undibacterium sp014284365--1||s__Usitatibacter sp001953215--1||s__WAJ17 sp014174515--1||s__Xylophilus sp001421705--1||s__Xylophilus sp016428875--1:heptad_counter=MCP-24H--1||MCP-36H--956||MCP-38H--1||MCP-40H--1||MCP-44H--1:lbd_counter=dCache_1--3:lca_tree=o__Burkholderiales:length_avg=108.67226890756302:length_max=163.0:length_min=39.0:length_std=38.22521186709721:length_sum=64660.0:mismatch_avg=9.225210084033613:mismatch_max=60.0:mismatch_min=0.0:mismatch_std=8.794877397225125:mismatch_sum=5489.0:name=N1082243:qcovhsp_avg=99.62655462184874:qcovhsp_max=100.0:qcovhsp_min=95.0:qcovhsp_std=0.854814486514393:qcovhsp_sum=59277.8:qend_avg=108.67731092436975:qend_max=158.0:qend_min=39.0:qend_std=38.15103874164454:qend_sum=64663.0:qstart_avg=1.1680672268907564:qstart_max=6.0:qstart_min=1.0:qstart_std=0.5702992263664302:qstart_sum=695.0:ref_name_counter=GB_GCA_001017435.1_protein.faa_CP011371.1_1505@PF00015_full_PFAM.320.506--2||GB_GCA_001017435.1_protein.faa_CP011371.1_4310@PF00015_full_PFAM.320.517--3||GB_GCA_001464865.1_protein.faa_LNEG01000111.1_14@PF00015_full_PFAM.404.474--11||GB_GCA_002842205.1_protein.faa_PHCI01000002.1_31@PF00015_full_PFAM.316.504--2||GB_GCA_002842215.1_protein.faa_PHCC01000011.1_143@PF00015_full_PFAM.318.505--6||GB_GCA_003208485.1_protein.faa_QKMS01000030.1_16@PF00015_full_PFAM.408.590--26||GB_GCA_007994965.1_protein.faa_VOPW01000001.1_1014@PF00015_full_PFAM.50.203--4||GB_GCA_011390875.1_protein.faa_JAABRP010000377.1_2@PF00015_full_PFAM.447.625--1||GB_GCA_013360485.1_protein.faa_JABWBN010000213.1_1@PF00015_full_PFAM.320.425--1||GB_GCA_013360485.1_protein.faa_JABWBN010000354.1_1@PF00015_full_PFAM.56.238--8||GB_GCA_014379885.1_protein.faa_JACMKW010000627.1_3@PF00015_full_PFAM.324.405--3||GB_GCA_014380155.1_protein.faa_JACMKJ010000496.1_1@PF00015_full_PFAM.322.510--4||GB_GCA_016213205.1_protein.faa_JACRAZ010000073.1_6@PF00015_full_PFAM.320.509--81||GB_GCA_016706565.1_protein.faa_JADJJI010000001.1_400@PF00015_full_PFAM.287.427--1||GB_GCA_016783915.1_protein.faa_JADHVT010000043.1_1@PF00015_full_PFAM.407.561--10||GB_GCA_018780185.1_protein.faa_JADMJX010000212.1_1@PF00015_full_PFAM.317.404--167||GB_GCA_018780415.1_protein.faa_JADMJQ010000315.1_5@PF00015_full_PFAM.442.646--2||GB_GCA_018780645.1_protein.faa_JADMJJ010000045.1_3@PF00015_full_PFAM.328.517--3||GB_GCA_019233055.1_protein.faa_JAFAMV010000256.1_8@PF00015_full_PFAM.314.493--1||GB_GCA_903832735.1_protein.faa_CAILCO010000109.1_4@PF00015_full_PFAM.336.525--1||RS_GCF_000204195.1_protein.faa_NZ_AFBG01000018.1_245@PF00015_full_PFAM.408.592--1||RS_GCF_000302535.1_protein.faa_NC_018708.1_3314@PF00015_full_PFAM.407.591--1||RS_GCF_000799605.1_protein.faa_NZ_JUGZ01000066.1_1@PF00015_full_PFAM.317.416--3||RS_GCF_000799605.1_protein.faa_NZ_JUGZ01000068.1_2@PF00015_full_PFAM.442.517--30||RS_GCF_000799605.1_protein.faa_NZ_JUGZ01000071.1_1@PF00015_full_PFAM.1.140--1||RS_GCF_000800095.1_protein.faa_NZ_JUHA01000041.1_24@PF00015_full_PFAM.313.498--1||RS_GCF_001189915.1_protein.faa_NZ_LFLS01000043.1_31@PF00015_full_PFAM.312.501--1||RS_GCF_001425785.1_protein.faa_NZ_LMDI01000066.1_4@PF00015_full_PFAM.1.93--2||RS_GCF_001425825.1_protein.faa_NZ_LMDM01000013.1_4@PF00015_full_PFAM.312.498--2||RS_GCF_001425905.1_protein.faa_NZ_LMDY01000017.1_183@PF00015_full_PFAM.317.499--8||RS_GCF_001447195.1_protein.faa_NZ_LFRI01000341.1_219@PF00015_full_PFAM.315.489--1||RS_GCF_001592285.1_protein.faa_NZ_BCWQ01000016.1_122@PF00015_full_PFAM.324.509--1||RS_GCF_002116905.1_protein.faa_NZ_CP015118.1_2406@PF00015_full_PFAM.326.507--3||RS_GCF_002209485.1_protein.faa_NZ_NJIX01000010.1_79@PF00015_full_PFAM.314.506--1||RS_GCF_002797445.1_protein.faa_NZ_PGEP01000001.1_3878@PF00015_full_PFAM.322.509--1||RS_GCF_003053545.1_protein.faa_NZ_QAXU01000009.1_63@PF00015_full_PFAM.408.588--22||RS_GCF_003058055.1_protein.faa_NZ_QBTZ01000001.1_866@PF00015_full_PFAM.404.594--75||RS_GCF_003269035.1_protein.faa_NZ_QLTK01000047.1_28@PF00015_full_PFAM.303.488--2||RS_GCF_003416985.1_protein.faa_NZ_QVIN01000009.1_84@PF00015_full_PFAM.322.501--1||RS_GCF_003417535.1_protein.faa_NZ_QVLS01000005.1_178@PF00015_full_PFAM.316.503--1||RS_GCF_003574675.1_protein.faa_NZ_QOAZ01000075.1_1@PF00015_full_PFAM.274.442--1||RS_GCF_003984625.1_protein.faa_NZ_RWKH01000046.1_2@PF00015_full_PFAM.324.518--1||RS_GCF_004011805.1_protein.faa_NZ_RCHJ01000029.1_15@PF00015_full_PFAM.320.518--1||RS_GCF_004362525.1_protein.faa_NZ_SNXS01000002.1_74@PF00015_full_PFAM.317.501--1||RS_GCF_005405905.1_protein.faa_NZ_BJHU01000013.1_307@PF00015_full_PFAM.326.510--1||RS_GCF_009727155.1_protein.faa_NZ_WNWM01000002.1_4726@PF00015_full_PFAM.456.657--1||RS_GCF_011604605.1_protein.faa_NZ_CP050062.1_1719@PF00015_full_PFAM.546.727--1||RS_GCF_012275445.1_protein.faa_NZ_JAAZQK010000002.1_479@PF00015_full_PFAM.321.514--27||RS_GCF_012932665.1_protein.faa_NZ_JABBHK010000016.1_16@PF00015_full_PFAM.312.498--1||RS_GCF_012932665.1_protein.faa_NZ_JABBHK010000016.1_17@PF00015_full_PFAM.321.512--2||RS_GCF_013266755.1_protein.faa_NZ_JABRWJ010000004.1_18@PF00015_full_PFAM.325.505--10||RS_GCF_013376875.1_protein.faa_NZ_CP035951.1_122@PF00015_full_PFAM.407.591--21||RS_GCF_013408765.1_protein.faa_NZ_JACCCD010000001.1_149@PF00015_full_PFAM.408.588--1||RS_GCF_014174515.1_protein.faa_NZ_JACJUG010000017.1_94@PF00015_full_PFAM.411.589--1||RS_GCF_014174515.1_protein.faa_NZ_JACJUG010000018.1_49@PF00015_full_PFAM.306.497--1||RS_GCF_014284255.1_protein.faa_NZ_JACOFV010000001.1_430@PF00015_full_PFAM.314.501--1||RS_GCF_014652235.1_protein.faa_NZ_BMYK01000011.1_52@PF00015_full_PFAM.322.502--1||RS_GCF_014842025.1_protein.faa_NZ_JACYUY010000006.1_124@PF00015_full_PFAM.317.504--1||RS_GCF_016467315.1_protein.faa_NZ_JAELVU010000005.1_464@PF00015_full_PFAM.409.594--5||RS_GCF_016641735.1_protein.faa_NZ_JAEDAO010000001.1_2246@PF00015_full_PFAM.167.351--1||RS_GCF_016653635.2_protein.faa_NZ_CP067420.1_3890@PF00015_full_PFAM.644.825--1||RS_GCF_016735515.1_protein.faa_NZ_JAERQZ010000001.1_1619@PF00015_full_PFAM.317.506--14||RS_GCF_019219095.1_protein.faa_NZ_JAHUWH010000010.1_149@PF00015_full_PFAM.408.593--1||RS_GCF_900101265.1_protein.faa_NZ_FMZS01000016.1_110@PF00015_full_PFAM.357.551--1||RS_GCF_900142965.1_protein.faa_NZ_FRCQ01000028.1_3@PF00015_full_PFAM.321.508--3:scovhsp_avg=73.66386554621849:scovhsp_max=96.8:scovhsp_min=50.0:scovhsp_std=11.19485460129703:scovhsp_sum=43830.0:send_avg=123.99159663865547:send_max=168.0:send_min=49.0:send_std=38.83772156207573:send_sum=73775.0:sstart_avg=16.431932773109242:sstart_max=68.0:sstart_min=1.0:sstart_std=15.243367673929898:sstart_sum=9777.0])0.864:0.0203843[&&NHX:Sample_counter=rhizpot1--136||rhizpot2--29||rhizpot3--85||rhiztom1--274||rhiztom2--171||rhiztom3--390:Type_counter=GTDB--159||capture--1085:besthit_avg=91.77708894878707:besthit_max=100.0:besthit_min=48.0:besthit_std=6.318978388206431:besthit_sum=68098.6:bitscore_avg=174.6964959568733:bitscore_max=274.0:bitscore_min=66.2:bitscore_std=58.9189448817417:bitscore_sum=129624.79999999999:capture_class_counter=c__Acidobacteriae--1||c__Alphaproteobacteria--52||c__Anaerolineae--1||c__Bacilli--1||c__Clostridia--22||c__Dehalococcoidia--1||c__Desulfuromonadia--6||c__Gammaproteobacteria--976||c__Halobacteria--7||c__J088--1||c__Krumholzibacteria--1||c__Magnetococcia--1||c__Myxococcia--1||c__Spirochaetia--3||c__Thermodesulfobacteria--1||c__Thermodesulfovibrionia--1||c__UBA4802--1||c__Vicinamibacteria--1||c__XYA12-FULL-58-9--6||c__Zetaproteobacteria--1:capture_domain_counter=d__Archaea--7||d__Bacteria--1078:capture_family_counter=f__A4b--1||f__Acetobacteraceae--4||f__Acidobacteriaceae--1||f__Acutalibacteraceae--1||f__Aeromonadaceae--14||f__Alteromonadaceae--1||f__Anaerovoracaceae--1||f__Beijerinckiaceae--9||f__Burkholderiaceae--817||f__CAIOGM01--5||f__Casimicrobiaceae--3||f__Competibacteraceae--2||f__Devosiaceae--2||f__Dissulfurispiraceae--1||f__Enterobacteriaceae--11||f__Gallionellaceae--2||f__Haloarculaceae--1||f__Halomonadaceae--3||f__J088--1||f__JAEEML01--6||f__JAFNAJ01--1||f__LZORAL124-64-63--1||f__Lachnospiraceae--12||f__Magnetaquicoccaceae--1||f__Magnetospirillaceae--1||f__Mariprofundaceae--1||f__Methylomonadaceae--1||f__Myxococcaceae--1||f__Natrialbaceae--6||f__Natronospirillaceae--2||f__Oleiphilaceae--1||f__Oscillospiraceae--6||f__Paenibacillaceae--1||f__Porticoccaceae--1||f__Pseudomonadaceae--11||f__Pseudopelobacteraceae--1||f__Rhizobiaceae--5||f__Rhodanobacteraceae--5||f__Rhodobacteraceae--22||f__Rhodocyclaceae--5||f__Rhodospirillaceae--1||f__Ruminococcaceae--1||f__SG8-41--3||f__SZUA-584--1||f__Salinisphaeraceae--1||f__Shewanellaceae--1||f__Sphingomonadaceae--5||f__Sulfuricellaceae--1||f__Tepidiformaceae--1||f__Thermodesulfobacteriaceae--1||f__Thiobacillaceae--8||f__Treponemataceae--2||f__UBA12059--1||f__UBA3002--1||f__UBA5518--3||f__UBA5550--1||f__Woeseiaceae--1||f__XN24--2||f__Xanthobacteraceae--2||f__Xanthomonadaceae--77:capture_genus_counter=g__Accumulibacter--5||g__Acetatifactor--1||g__Achromobacter--32||g__Acidovorax--271||g__Acidovorax_A--31||g__Acutalibacter--1||g__Aeromonas--14||g__Agrobacterium--1||g__Alicycliphilus--2||g__Alpha-05--1||g__Aquabacterium--78||g__Aquabacterium_A--4||g__Azohydromonas--1||g__Bosea--4||g__Burkholderia--1||g__CAIOGM01--5||g__CAIWHR01--3||g__CFX2--1||g__COE1--2||g__Caballeronia--1||g__Caldimonas--1||g__Castellaniella--1||g__Citrobacter_A--1||g__Comamonas--2||g__Cucumibacter--2||g__Cupriavidus--6||g__DTFZ01--1||g__DUOS01--2||g__Dokdonella_A--1||g__Duganella--2||g__Dyella--1||g__Dysosmobacter--4||g__ETT8--2||g__Emergencia--1||g__Ensifer_A--1||g__Enterobacter--1||g__Erythrobacter--1||g__Eubacterium_J--1||g__GCA-2634385--1||g__Gallionella--2||g__Giesbergeria--9||g__Halomonas--3||g__Halorientalis--1||g__Halovivax--6||g__Herbaspirillum--1||g__Hydrogenophaga--14||g__Hylemonella--64||g__Ideonella_A--41||g__Inhella--1||g__J088--1||g__JAACFB01--1||g__JACPFJ01--1||g__JADJCH01--3||g__JAEEML01--6||g__JAEUJQ01--1||g__JAEUQQ01--1||g__JAHIYU01--1||g__Janthinobacterium--4||g__KK5--3||g__Kinneretia--1||g__Kosakonia--1||g__LX47W--1||g__Lacrimispora--1||g__Luteibacter--2||g__Lysobacter--2||g__Lysobacter_B--1||g__MR-S7--1||g__Marinobacter--1||g__Massilia--21||g__Methylobacterium--3||g__Methylomonas--1||g__Microvirga--2||g__Mitsuaria--1||g__Noviherbaspirillum_A--5||g__Novosphingobium--1||g__PFJX01--2||g__Paenibacillus_D--1||g__Palleronia--1||g__Pantoea--6||g__Paraburkholderia--7||g__Pararhizobium--1||g__Pelethomonas--2||g__Phaeospirillum--1||g__Porticoccus--1||g__Pseudacidovorax--4||g__Pseudoalteromonas--1||g__Pseudolabrys--2||g__Pseudomonas_E--11||g__Pseudoxanthomonas--1||g__Pseudoxanthomonas_A--8||g__RBG-16-49-21--1||g__RXIW01--1||g__Ramlibacter--47||g__Rhizobacter--27||g__Rhizobium--1||g__Rhizorhabdus--3||g__Rhodobacter--1||g__Rhodoferax--3||g__Rhodovarius--4||g__Roseovarius--18||g__Rubrivivax--106||g__Rudaea--1||g__Ruthenibacterium--1||g__Saccharospirillum--2||g__Salinisphaera--1||g__Shewanella--1||g__Siccibacter--2||g__Silanimonas--1||g__Sinorhizobium--1||g__Sphaerotilus--1||g__Sporofaciens--1||g__Stenotrophomonas--12||g__Sulfuricella--1||g__Tepidiforma--1||g__Tepidimonas--1||g__Terracidiphilus--1||g__Thermomonas--1||g__Thermosulfurimonas_A--1||g__Thiobacillus--6||g__Trinickia--1||g__UBA1543--1||g__UBA2334--3||g__UBA2383--1||g__UBA3282--2||g__UBA3402--3||g__UBA4615--1||g__UBA5200--1||g__UBA5216--3||g__UBA5518--3||g__UBA6189--1||g__Variovorax--6||g__Ventrimonas--1||g__WMHbin3--1||g__XN24--2||g__Xanthomonas--8||g__Xanthomonas_A--43||g__Zhizhongheella--7:capture_order_counter=o__Acetobacterales--4||o__Acidobacteriales--1||o__Aggregatilineales--1||o__Burkholderiales--839||o__Christensenellales--1||o__Competibacterales--2||o__Enterobacterales--27||o__Geobacterales--6||o__Halobacteriales--7||o__J088--1||o__JAEEML01--6||o__LZORAL124-64-63--1||o__Lachnospirales--12||o__Magnetococcales--1||o__Mariprofundales--1||o__Methylococcales--1||o__Myxococcales--1||o__Nevskiales--1||o__Oscillospirales--8||o__Paenibacillales--1||o__Peptostreptococcales--1||o__Pseudomonadales--21||o__Rhizobiales--18||o__Rhodobacterales--22||o__Rhodospirillales--2||o__Rickettsiales--1||o__Sphingomonadales--5||o__Tepidiformales--1||o__Thermodesulfobacteriales--1||o__Thermodesulfovibrionales--1||o__Treponematales--3||o__UBA4802--1||o__Vicinamibacterales--1||o__Woeseiales--1||o__XN24--2||o__Xanthomonadales--82:capture_phylum_counter=p__Acidobacteriota--2||p__Chloroflexota--2||p__Desulfobacterota--7||p__Firmicutes--1||p__Firmicutes_A--22||p__Halobacteriota--7||p__J088--1||p__Krumholzibacteriota--1||p__Myxococcota--7||p__Nitrospirota--1||p__Proteobacteria--1030||p__Spirochaetota--4:capture_species_counter=s__Accumulibacter sp005524045--5||s__Acetatifactor sp910577235--1||s__Achromobacter denitrificans--1||s__Achromobacter sp000757485--1||s__Achromobacter sp001428845--7||s__Achromobacter sp900156745--1||s__Achromobacter spanius_C--1||s__Achromobacter xylosoxidans_C--21||s__Acidovorax delafieldii_B--2||s__Acidovorax kalamii--3||s__Acidovorax sp000302535--3||s__Acidovorax sp001411535--232||s__Acidovorax sp001424425--1||s__Acidovorax sp001428665--2||s__Acidovorax sp001464865--1||s__Acidovorax sp003053545--4||s__Acidovorax sp003058055--4||s__Acidovorax sp003852545--1||s__Acidovorax sp004210805--3||s__Acidovorax sp005405905--4||s__Acidovorax sp013408765--6||s__Acidovorax sp019218755--1||s__Acidovorax sp019219095--4||s__Acidovorax_A citrulli--29||s__Acidovorax_A sp002397315--2||s__Acutalibacter muris--1||s__Aeromonas finlandensis--14||s__Agrobacterium nepotum--1||s__Alicycliphilus sp018240995--2||s__Alpha-05 sp001603335--1||s__Aquabacterium sp002339015--70||s__Aquabacterium sp004322345--6||s__Aquabacterium sp017989885--1||s__Aquabacterium sp903871865--1||s__Aquabacterium_A sp001770815--3||s__Aquabacterium_A sp013360485--1||s__Azohydromonas lata--1||s__Bosea sp900113835--4||s__Burkholderia catarinensis--1||s__CAIOGM01 sp903929485--5||s__CAIWHR01 sp903912485--3||s__CFX2 sp016223085--1||s__COE1 sp009774375--2||s__Caballeronia peredens--1||s__Caldimonas manganoxidans--1||s__Castellaniella sp002421865--1||s__Citrobacter_A telavivensis--1||s__Comamonas sp019104825--2||s__Cucumibacter marinus--2||s__Cupriavidus alkaliphilus--1||s__Cupriavidus sp013361545--4||s__Cupriavidus taiwanensis_B--1||s__DTFZ01 sp011335035--1||s__DUOS01 sp002070025--2||s__Dokdonella_A sp002632325--1||s__Duganella sp009674535--2||s__Dyella japonica_C--1||s__Dysosmobacter sp009773995--4||s__ETT8 sp002900965--2||s__Emergencia sp900066695--1||s__Ensifer_A sp900466575--1||s__Enterobacter sp000493015--1||s__Erythrobacter sp009363635--1||s__Eubacterium_J sp910586225--1||s__GCA-2634385 sp002634385--1||s__Gallionella sp016183575--2||s__Giesbergeria granuli--2||s__Giesbergeria sp001724785--6||s__Giesbergeria sp003096555--1||s__Halomonas gudaonensis--1||s__Halomonas sp003031405--1||s__Halomonas sp009834345--1||s__Halorientalis sp004118325--1||s__Halovivax sp007119345--6||s__Herbaspirillum sp000282575--1||s__Hydrogenophaga borbori--1||s__Hydrogenophaga flava--2||s__Hydrogenophaga sp002840835--1||s__Hydrogenophaga sp006227825--5||s__Hydrogenophaga taeniospiralis--5||s__Hylemonella gracilis--64||s__Ideonella_A sakaiensis--41||s__Inhella proteolytica--1||s__J088 sp003695505--1||s__JAACFB01 sp011772865--1||s__JACPFJ01 sp003574895--1||s__JADJCH01 sp016703325--3||s__JAEEML01 sp016283195--6||s__JAEUJQ01 sp016879935--1||s__JAEUQQ01 sp016789685--1||s__JAHIYU01 sp018814885--1||s__Janthinobacterium sp003133225--2||s__Janthinobacterium sp014379395--2||s__KK5 sp001984095--3||s__Kinneretia sp015657635--1||s__Kosakonia sp002886105--1||s__LX47W sp014042345--1||s__Lacrimispora sp902363735--1||s__Luteibacter sp018889975--2||s__Lysobacter solisilvae_A--1||s__Lysobacter sp000426005--1||s__Lysobacter_B sp002798255--1||s__MR-S7 sp000400995--1||s__Marinobacter sp005298175--1||s__Massilia aurea_A--14||s__Massilia sp000745265--2||s__Massilia sp001412595--1||s__Massilia sp003484545--2||s__Massilia sp003520365--1||s__Massilia sp014171595--1||s__Methylobacterium ajmalii--1||s__Methylobacterium radiodurans--1||s__Methylobacterium sp001423265--1||s__Methylomonas koyamae--1||s__Microvirga lupini_A--2||s__Mitsuaria sp004210455--1||s__Noviherbaspirillum_A pedocola--3||s__Noviherbaspirillum_A soli--2||s__Novosphingobium sp903923465--1||s__PFJX01 sp903918705--2||s__Paenibacillus_D sp003851045--1||s__Palleronia abyssalis--1||s__Pantoea anthophila--1||s__Pantoea dispersa--1||s__Pantoea sp003236715--4||s__Paraburkholderia azotifigens--1||s__Paraburkholderia diazotrophica--1||s__Paraburkholderia ginsengiterrae--1||s__Paraburkholderia sp004361815--3||s__Paraburkholderia terrae--1||s__Pararhizobium sp001424045--1||s__Pelethomonas sp910579965--2||s__Phaeospirillum sp903901915--1||s__Porticoccus sp006226995--1||s__Pseudacidovorax sp903864295--4||s__Pseudoalteromonas rubra_A--1||s__Pseudolabrys sp903885555--2||s__Pseudomonas_E lalucatii--2||s__Pseudomonas_E leptonychotis--1||s__Pseudomonas_E putida_C--2||s__Pseudomonas_E sp013179515--1||s__Pseudomonas_E sp900589395--1||s__Pseudomonas_E sp903970465--4||s__Pseudoxanthomonas daejeonensis--1||s__Pseudoxanthomonas_A japonensis--2||s__Pseudoxanthomonas_A sp900104255--6||s__RBG-16-49-21 sp016928865--1||s__RXIW01 sp003989065--1||s__Ramlibacter sp004144865--43||s__Ramlibacter sp013087525--4||s__Rhizobacter sp000799605--3||s__Rhizobacter sp018780185--2||s__Rhizobacter sp900142965--22||s__Rhizobium bangladeshense_B--1||s__Rhizorhabdus sp011044255--3||s__Rhodobacter maris--1||s__Rhodoferax sp018474005--2||s__Rhodoferax sp903859265--1||s__Rhodovarius sp004005855--4||s__Roseovarius sp002166865--18||s__Rubrivivax sp001295865--1||s__Rubrivivax sp001295905--1||s__Rubrivivax sp018780805--99||s__Rubrivivax sp903822435--5||s__Rudaea cellulosilytica--1||s__Ruthenibacterium avium--1||s__Saccharospirillum impatiens--2||s__Salinisphaera sp003177035--1||s__Shewanella decolorationis--1||s__Siccibacter turicensis--2||s__Silanimonas lenta--1||s__Sinorhizobium sp001854885--1||s__Sphaerotilus montanus--1||s__Sporofaciens sp910575835--1||s__Stenotrophomonas acidaminiphila--2||s__Stenotrophomonas maltophilia_AP--1||s__Stenotrophomonas maltophilia_R--4||s__Stenotrophomonas nitritireducens--1||s__Stenotrophomonas pavanii--3||s__Stenotrophomonas sp002836635--1||s__Sulfuricella sp018823025--1||s__Tepidiforma bonchosmolovskayae--1||s__Tepidimonas thermarum--1||s__Terracidiphilus sp003138365--1||s__Thermomonas sp011302915--1||s__Thermosulfurimonas_A marina--1||s__Thiobacillus sp016195805--6||s__Trinickia sp004322045--1||s__UBA1543 sp002779605--1||s__UBA2334 sp903928495--3||s__UBA2383 sp002343485--1||s__UBA3282 sp002490835--1||s__UBA3282 sp910575775--1||s__UBA3402 sp910585645--3||s__UBA4615 sp903923345--1||s__UBA5200 sp002412825--1||s__UBA5216 sp902825845--3||s__UBA5518 sp903938575--3||s__UBA6189 sp002422745--1||s__Variovorax sp001426505--3||s__Variovorax sp001984055--3||s__Ventrimonas sp910575255--1||s__WMHbin3 sp002753185--1||s__XN24 sp011089885--2||s__Xanthomonas arboricola_E--1||s__Xanthomonas campestris--1||s__Xanthomonas campestris_B--1||s__Xanthomonas cassavae--1||s__Xanthomonas perforans--4||s__Xanthomonas_A sontii--43||s__Zhizhongheella caldifontis--7:evalue_avg=6.162574026994056e-19:evalue_max=3.03e-16:evalue_min=3.77e-95:evalue_std=1.195307626226794e-17:evalue_sum=4.57262992802959e-16:gapopen_avg=0.1522911051212938:gapopen_max=4.0:gapopen_min=0.0:gapopen_std=0.4842890710590371:gapopen_sum=113.0:gtdb_class_counter=c__Desulfobulbia--1||c__Gammaproteobacteria--158:gtdb_domain_counter=d__Bacteria--159:gtdb_family_counter=f__Burkholderiaceae--146||f__Desulfurivibrionaceae--1||f__Enterobacteriaceae--1||f__Rhodocyclaceae--4||f__Salinisphaeraceae--1||f__Usitatibacteraceae--1||f__Vibrionaceae--1||f__Xanthomonadaceae--4:gtdb_genus_counter=g__Acidovorax--43||g__Acidovorax_C--1||g__Acidovorax_F--1||g__Aquabacterium--2||g__Aquabacterium_A--10||g__Aquimonas--2||g__CAIMXF01--4||g__Caballeronia--1||g__Comamonas--2||g__Comamonas_C--1||g__Desulfurivibrio--1||g__Diaphorobacter--1||g__GCA-002840015--2||g__Giesbergeria--9||g__Herbaspirillum--1||g__Ideonella--2||g__JADJCH01--1||g__JADJDQ01--1||g__Janthinobacterium--1||g__Kinneretia--2||g__Leclercia--1||g__Leptothrix--1||g__MR-S7--1||g__Massilia--2||g__Mitsuaria--6||g__Noviherbaspirillum--4||g__PHCI01--1||g__Pelomonas--2||g__Photobacterium--1||g__Piscinibacter--1||g__Pseudorhodoferax--4||g__Pulveribacter--1||g__Rhizobacter--2||g__Rhodoferax--13||g__Rhodoferax_B--2||g__Roseateles--3||g__Rubrivivax--12||g__Salinisphaera--1||g__Sulfuritalea--4||g__Symbiobacter--1||g__UBA2334--1||g__UBA4615--2||g__Undibacterium--1||g__Usitatibacter--1||g__WAJ17--1||g__Xylophilus--2:gtdb_order_counter=o__Burkholderiales--151||o__Desulfobulbales--1||o__Enterobacterales--2||o__Nevskiales--1||o__Xanthomonadales--4:gtdb_phylum_counter=p__Desulfobacterota--1||p__Proteobacteria--158:gtdb_species_counter=s__Acidovorax delafieldii--2||s__Acidovorax facilis--1||s__Acidovorax kalamii--2||s__Acidovorax radicis--2||s__Acidovorax soli_A--2||s__Acidovorax sp000302535--2||s__Acidovorax sp001411535--2||s__Acidovorax sp001422735--1||s__Acidovorax sp001424425--1||s__Acidovorax sp001428665--2||s__Acidovorax sp001464865--1||s__Acidovorax sp001633105--2||s__Acidovorax sp001714725--1||s__Acidovorax sp002797445--1||s__Acidovorax sp003053545--2||s__Acidovorax sp003058055--2||s__Acidovorax sp003060895--1||s__Acidovorax sp003208485--1||s__Acidovorax sp003852545--1||s__Acidovorax sp004210805--1||s__Acidovorax sp005405905--2||s__Acidovorax sp006715665--1||s__Acidovorax sp013408765--2||s__Acidovorax sp016783915--2||s__Acidovorax sp018780365--2||s__Acidovorax sp018828125--2||s__Acidovorax sp019218755--1||s__Acidovorax sp019219095--1||s__Acidovorax_C sp011303755--1||s__Acidovorax_F monticola--1||s__Aquabacterium sp003963115--1||s__Aquabacterium sp005502875--1||s__Aquabacterium_A sp002198735--2||s__Aquabacterium_A sp013360485--2||s__Aquabacterium_A sp016213205--3||s__Aquabacterium_A sp016721465--1||s__Aquabacterium_A terrae--2||s__Aquimonas sp014946745--1||s__Aquimonas voraii--1||s__CAIMXF01 sp013289985--1||s__CAIMXF01 sp903845345--3||s__Caballeronia pedi--1||s__Comamonas denitrificans_A--1||s__Comamonas sp018413525--1||s__Comamonas_C sp019195435--1||s__Desulfurivibrio alkaliphilus_A--1||s__Diaphorobacter nitroreducens--1||s__GCA-002840015 sp002782905--1||s__GCA-002840015 sp002840015--1||s__Giesbergeria anulus--1||s__Giesbergeria hankyongi--1||s__Giesbergeria metamorpha--1||s__Giesbergeria sp001724785--1||s__Giesbergeria sp003096555--1||s__Giesbergeria sp010020825--1||s__Giesbergeria sp016192425--2||s__Giesbergeria sp017987055--1||s__Herbaspirillum autotrophicum--1||s__Ideonella sp002255925--1||s__Ideonella sp016710065--1||s__JADJCH01 sp016703325--1||s__JADJDQ01 sp016702605--1||s__Janthinobacterium sp014379395--1||s__Kinneretia sp013824165--1||s__Kinneretia sp015657635--1||s__Leclercia adecarboxylata--1||s__Leptothrix cholodnii--1||s__MR-S7 sp000400995--1||s__Massilia sp006715485--1||s__Massilia sp012849555--1||s__Mitsuaria aquatilis--1||s__Mitsuaria chitosanitabida--1||s__Mitsuaria noduli--1||s__Mitsuaria sp002761755--1||s__Mitsuaria sp004210455--1||s__Mitsuaria sp900113225--1||s__Noviherbaspirillum denitrificans--2||s__Noviherbaspirillum humi--1||s__Noviherbaspirillum sp003591035--1||s__PHCI01 sp002842205--1||s__Pelomonas sp003963005--1||s__Pelomonas sp016195825--1||s__Photobacterium swingsii--1||s__Piscinibacter sp017983795--1||s__Pseudorhodoferax aquiterrae--1||s__Pseudorhodoferax boronicumulans_A--1||s__Pseudorhodoferax soli--1||s__Pseudorhodoferax sp001422365--1||s__Pulveribacter suum--1||s__Rhizobacter sp000799605--1||s__Rhizobacter sp016735515--1||s__Rhodoferax bucti--1||s__Rhodoferax ferrireducens_A--1||s__Rhodoferax saidenbachensis--1||s__Rhodoferax sp002943465--1||s__Rhodoferax sp016708725--2||s__Rhodoferax sp016719405--1||s__Rhodoferax sp903864505--1||s__Rhodoferax sp903870065--2||s__Rhodoferax sp903873485--1||s__Rhodoferax sp903954045--1||s__Rhodoferax sp903958915--1||s__Rhodoferax_B sp003097105--1||s__Rhodoferax_B sp900104385--1||s__Roseateles depolymerans--1||s__Roseateles sp900109745--1||s__Roseateles terrae--1||s__Rubrivivax benzoatilyticus--2||s__Rubrivivax gelatinosus--2||s__Rubrivivax gelatinosus_A--2||s__Rubrivivax gelatinosus_B--2||s__Rubrivivax sp001724995--1||s__Rubrivivax sp016790395--1||s__Rubrivivax sp018241895--1||s__Rubrivivax sp903914615--1||s__Salinisphaera sp002433465--1||s__Sulfuritalea sp016710465--2||s__Sulfuritalea sp016716965--1||s__Sulfuritalea sp903933395--1||s__Symbiobacter mobilis--1||s__UBA2334 sp002344885--1||s__UBA4615 sp903831925--1||s__UBA4615 sp903903975--1||s__Undibacterium sp014284365--1||s__Usitatibacter sp001953215--1||s__WAJ17 sp014174515--1||s__Xylophilus sp001421705--1||s__Xylophilus sp016428875--1:heptad_counter=MCP-24H--1||MCP-36H--1240||MCP-38H--1||MCP-40H--1||MCP-44H--1:lbd_counter=4HB_MCP_1--1||dCache_1--3:lca_tree=f__Burkholderiaceae:length_avg=110.3921832884097:length_max=163.0:length_min=39.0:length_std=37.76128719484326:length_sum=81911.0:mismatch_avg=9.216981132075471:mismatch_max=60.0:mismatch_min=0.0:mismatch_std=8.802838613893906:mismatch_sum=6839.0:name=N1082244:qcovhsp_avg=99.57964959568734:qcovhsp_max=100.0:qcovhsp_min=95.0:qcovhsp_std=0.932703693219511:qcovhsp_sum=73888.1:qend_avg=110.40835579514825:qend_max=158.0:qend_min=39.0:qend_std=37.68323238472197:qend_sum=81923.0:qstart_avg=1.1765498652291104:qstart_max=6.0:qstart_min=1.0:qstart_std=0.5689585718525226:qstart_sum=873.0:ref_name_counter=GB_GCA_001017435.1_protein.faa_CP011371.1_1505@PF00015_full_PFAM.320.506--2||GB_GCA_001017435.1_protein.faa_CP011371.1_4310@PF00015_full_PFAM.320.517--3||GB_GCA_001464865.1_protein.faa_LNEG01000111.1_14@PF00015_full_PFAM.404.474--11||GB_GCA_001724785.1_protein.faa_MEDL01000012.1_20@PF00015_full_PFAM.354.543--6||GB_GCA_002842205.1_protein.faa_PHCI01000002.1_31@PF00015_full_PFAM.316.504--2||GB_GCA_002842215.1_protein.faa_PHCC01000011.1_143@PF00015_full_PFAM.318.505--6||GB_GCA_003208485.1_protein.faa_QKMS01000030.1_16@PF00015_full_PFAM.408.590--26||GB_GCA_007994965.1_protein.faa_VOPW01000001.1_1014@PF00015_full_PFAM.50.203--4||GB_GCA_011390875.1_protein.faa_JAABRP010000377.1_2@PF00015_full_PFAM.447.625--1||GB_GCA_013289985.1_protein.faa_JABCYW010000009.1_31@PF00015_full_PFAM.162.348--1||GB_GCA_013360485.1_protein.faa_JABWBN010000213.1_1@PF00015_full_PFAM.320.425--2||GB_GCA_013360485.1_protein.faa_JABWBN010000354.1_1@PF00015_full_PFAM.56.238--8||GB_GCA_014379885.1_protein.faa_JACMKW010000627.1_3@PF00015_full_PFAM.324.405--3||GB_GCA_014380155.1_protein.faa_JACMKJ010000496.1_1@PF00015_full_PFAM.322.510--4||GB_GCA_014873965.1_protein.faa_JADBDQ010000003.1_460@PF00015_full_PFAM.322.523--1||GB_GCA_016213205.1_protein.faa_JACRAZ010000073.1_6@PF00015_full_PFAM.320.509--81||GB_GCA_016706565.1_protein.faa_JADJJI010000001.1_400@PF00015_full_PFAM.287.427--1||GB_GCA_016783915.1_protein.faa_JADHVT010000043.1_1@PF00015_full_PFAM.407.561--10||GB_GCA_016790435.1_protein.faa_JAEUPE010000085.1_17@PF00015_full_PFAM.327.432--1||GB_GCA_018780185.1_protein.faa_JADMJX010000212.1_1@PF00015_full_PFAM.317.404--189||GB_GCA_018780365.1_protein.faa_JADMJR010000038.1_8@PF00015_full_PFAM.359.545--2||GB_GCA_018780415.1_protein.faa_JADMJQ010000315.1_5@PF00015_full_PFAM.442.646--2||GB_GCA_018780645.1_protein.faa_JADMJJ010000045.1_3@PF00015_full_PFAM.328.517--3||GB_GCA_018780645.1_protein.faa_JADMJJ010000071.1_5@PF00015_full_PFAM.315.495--1||GB_GCA_018828125.1_protein.faa_JAHJWB010000008.1_71@PF00015_full_PFAM.355.547--2||GB_GCA_018971105.1_protein.faa_JAGWVB010000410.1_2@PF00015_full_PFAM.322.407--2||GB_GCA_019218755.1_protein.faa_JAHUWZ010000002.1_806@PF00015_full_PFAM.357.549--1||GB_GCA_019233055.1_protein.faa_JAFAMV010000256.1_8@PF00015_full_PFAM.314.493--1||GB_GCA_903832735.1_protein.faa_CAILCO010000109.1_4@PF00015_full_PFAM.336.525--1||RS_GCF_000204195.1_protein.faa_NZ_AFBG01000018.1_245@PF00015_full_PFAM.408.592--1||RS_GCF_000204195.1_protein.faa_NZ_AFBG01000022.1_40@PF00015_full_PFAM.366.557--1||RS_GCF_000302535.1_protein.faa_NC_018708.1_2642@PF00015_full_PFAM.359.546--5||RS_GCF_000302535.1_protein.faa_NC_018708.1_3314@PF00015_full_PFAM.407.591--1||RS_GCF_000799305.1_protein.faa_NZ_JUGM01000008.1_41@PF00015_full_PFAM.326.526--3||RS_GCF_000799605.1_protein.faa_NZ_JUGZ01000066.1_1@PF00015_full_PFAM.317.416--5||RS_GCF_000799605.1_protein.faa_NZ_JUGZ01000068.1_2@PF00015_full_PFAM.442.517--36||RS_GCF_000799605.1_protein.faa_NZ_JUGZ01000071.1_1@PF00015_full_PFAM.1.140--1||RS_GCF_000800095.1_protein.faa_NZ_JUHA01000041.1_24@PF00015_full_PFAM.313.498--1||RS_GCF_001189915.1_protein.faa_NZ_LFLS01000043.1_31@PF00015_full_PFAM.312.501--1||RS_GCF_001425785.1_protein.faa_NZ_LMDI01000066.1_4@PF00015_full_PFAM.1.93--3||RS_GCF_001425825.1_protein.faa_NZ_LMDM01000007.1_118@PF00015_full_PFAM.316.501--2||RS_GCF_001425825.1_protein.faa_NZ_LMDM01000007.1_119@PF00015_full_PFAM.443.632--2||RS_GCF_001425825.1_protein.faa_NZ_LMDM01000013.1_4@PF00015_full_PFAM.312.498--2||RS_GCF_001425905.1_protein.faa_NZ_LMDY01000017.1_183@PF00015_full_PFAM.317.499--8||RS_GCF_001447195.1_protein.faa_NZ_LFRI01000341.1_219@PF00015_full_PFAM.315.489--1||RS_GCF_001592285.1_protein.faa_NZ_BCWQ01000016.1_122@PF00015_full_PFAM.324.509--1||RS_GCF_001714725.1_protein.faa_NZ_CP016447.1_3829@PF00015_full_PFAM.307.507--1||RS_GCF_001984095.1_protein.faa_NZ_LYVQ01000034.1_32@PF00015_full_PFAM.317.500--1||RS_GCF_002116905.1_protein.faa_NZ_CP015118.1_2406@PF00015_full_PFAM.326.507--3||RS_GCF_002116905.1_protein.faa_NZ_CP015118.1_3596@PF00015_full_PFAM.319.501--1||RS_GCF_002209485.1_protein.faa_NZ_NJIX01000010.1_79@PF00015_full_PFAM.314.506--1||RS_GCF_002245625.1_protein.faa_NZ_NOIG01000010.1_213@PF00015_full_PFAM.360.546--17||RS_GCF_002797445.1_protein.faa_NZ_PGEP01000001.1_3878@PF00015_full_PFAM.322.509--1||RS_GCF_003053545.1_protein.faa_NZ_QAXU01000009.1_63@PF00015_full_PFAM.408.588--22||RS_GCF_003058055.1_protein.faa_NZ_QBTZ01000001.1_866@PF00015_full_PFAM.404.594--75||RS_GCF_003269035.1_protein.faa_NZ_QLTK01000047.1_28@PF00015_full_PFAM.303.488--2||RS_GCF_003416985.1_protein.faa_NZ_QVIN01000009.1_84@PF00015_full_PFAM.322.501--1||RS_GCF_003417535.1_protein.faa_NZ_QVLS01000005.1_178@PF00015_full_PFAM.316.503--1||RS_GCF_003574675.1_protein.faa_NZ_QOAZ01000069.1_2@PF00015_full_PFAM.320.509--1||RS_GCF_003574675.1_protein.faa_NZ_QOAZ01000075.1_1@PF00015_full_PFAM.274.442--1||RS_GCF_003984625.1_protein.faa_NZ_RWKH01000046.1_2@PF00015_full_PFAM.324.518--1||RS_GCF_004011805.1_protein.faa_NZ_RCHJ01000029.1_15@PF00015_full_PFAM.320.518--1||RS_GCF_004342485.1_protein.faa_NZ_SMBU01000024.1_66@PF00015_full_PFAM.453.629--1||RS_GCF_004362525.1_protein.faa_NZ_SNXS01000002.1_74@PF00015_full_PFAM.317.501--1||RS_GCF_005405905.1_protein.faa_NZ_BJHU01000013.1_307@PF00015_full_PFAM.326.510--1||RS_GCF_005405905.1_protein.faa_NZ_BJHU01000043.1_94@PF00015_full_PFAM.359.545--19||RS_GCF_006715665.1_protein.faa_NZ_VFNT01000001.1_2114@PF00015_full_PFAM.359.548--3||RS_GCF_007993815.1_protein.faa_NZ_VJWE01000012.1_472@PF00015_full_PFAM.360.549--27||RS_GCF_009727155.1_protein.faa_NZ_WNWM01000002.1_4726@PF00015_full_PFAM.456.657--1||RS_GCF_011604605.1_protein.faa_NZ_CP050062.1_1719@PF00015_full_PFAM.546.727--1||RS_GCF_012275445.1_protein.faa_NZ_JAAZQK010000002.1_479@PF00015_full_PFAM.321.514--27||RS_GCF_012932665.1_protein.faa_NZ_JABBHK010000003.1_102@PF00015_full_PFAM.318.496--1||RS_GCF_012932665.1_protein.faa_NZ_JABBHK010000016.1_16@PF00015_full_PFAM.312.498--1||RS_GCF_012932665.1_protein.faa_NZ_JABBHK010000016.1_17@PF00015_full_PFAM.321.512--2||RS_GCF_012932665.1_protein.faa_NZ_JABBHK010000016.1_19@PF00015_full_PFAM.441.631--1||RS_GCF_013266755.1_protein.faa_NZ_JABRWJ010000004.1_18@PF00015_full_PFAM.325.505--10||RS_GCF_013266755.1_protein.faa_NZ_JABRWJ010000006.1_140@PF00015_full_PFAM.341.530--1||RS_GCF_013376875.1_protein.faa_NZ_CP035951.1_122@PF00015_full_PFAM.407.591--21||RS_GCF_013408765.1_protein.faa_NZ_JACCCD010000001.1_149@PF00015_full_PFAM.408.588--1||RS_GCF_014174515.1_protein.faa_NZ_JACJUG010000017.1_94@PF00015_full_PFAM.411.589--1||RS_GCF_014174515.1_protein.faa_NZ_JACJUG010000018.1_49@PF00015_full_PFAM.306.497--2||RS_GCF_014207955.1_protein.faa_NZ_JACHLK010000026.1_42@PF00015_full_PFAM.357.542--1||RS_GCF_014284255.1_protein.faa_NZ_JACOFV010000001.1_430@PF00015_full_PFAM.314.501--1||RS_GCF_014652235.1_protein.faa_NZ_BMYK01000011.1_52@PF00015_full_PFAM.322.502--1||RS_GCF_014842025.1_protein.faa_NZ_JACYUY010000006.1_124@PF00015_full_PFAM.317.504--1||RS_GCF_015624425.1_protein.faa_NZ_CP049919.1_3542@PF00015_full_PFAM.323.508--1||RS_GCF_016467315.1_protein.faa_NZ_JAELVU010000005.1_464@PF00015_full_PFAM.409.594--6||RS_GCF_016641735.1_protein.faa_NZ_JAEDAO010000001.1_2246@PF00015_full_PFAM.167.351--1||RS_GCF_016653635.2_protein.faa_NZ_CP067420.1_3890@PF00015_full_PFAM.644.825--1||RS_GCF_016735515.1_protein.faa_NZ_JAERQZ010000001.1_1619@PF00015_full_PFAM.317.506--14||RS_GCF_017795745.1_protein.faa_NZ_CP059067.1_1036@PF00015_full_PFAM.277.463--5||RS_GCF_019219095.1_protein.faa_NZ_JAHUWH010000010.1_149@PF00015_full_PFAM.408.593--1||RS_GCF_900101265.1_protein.faa_NZ_FMZS01000016.1_110@PF00015_full_PFAM.357.551--1||RS_GCF_900112225.1_protein.faa_NZ_FOLD01000003.1_208@PF00015_full_PFAM.321.515--1||RS_GCF_900142965.1_protein.faa_NZ_FRCQ01000028.1_3@PF00015_full_PFAM.321.508--3||RS_GCF_900142965.1_protein.faa_NZ_FRCQ01000028.1_5@PF00015_full_PFAM.442.631--1:scovhsp_avg=73.3842318059299:scovhsp_max=96.8:scovhsp_min=50.0:scovhsp_std=11.316403098983798:scovhsp_sum=54451.09999999999:send_avg=125.18733153638814:send_max=168.0:send_min=49.0:send_std=37.89603223289409:send_sum=92889.0:sstart_avg=15.893530997304582:sstart_max=69.0:sstart_min=1.0:sstart_std=15.142445057059161:sstart_sum=11793.0],((((((((((703a7ff4-5390-463f-919c-7b6ee7d75e3b_4@MCPsignal.179.232:5e-09[&&NHX:Sample=rhiztom1:Type=capture:capture_class=c__Gammaproteobacteria:capture_domain=d__Bacteria:capture_family=f__Burkholderiaceae:capture_genus=g__KK5:capture_order=o__Burkholderiales:capture_phylum=p__Proteobacteria:capture_species=s__KK5 sp001984095:heptad=MCP-36H],(a0438d78-7bb8-4718-9920-aeaedd856f41_2@MCPsignal.51.109:5e-09[&&NHX:Sample=rhiztom3:Type=capture:besthit=87.9:bitscore=90.9:capture_class=c__Gammaproteobacteria:capture_domain=d__Bacteria:capture_family=f__Nitrococcaceae:capture_genus=g__Arhodomonas:capture_order=o__Nitrococcales:capture_phylum=p__Proteobacteria:capture_species=s__Arhodomonas aquaeolei:evalue=9.22e-26:gapopen=0.0:heptad=MCP-36H:length=58.0:mismatch=7.0:qcovhsp=100.0:qend=58.0:qstart=1.0:ref_name=RS_GCF_000799605.1_protein.faa_NZ_JUGZ01000068.1_2@PF00015_full_PFAM.442.517:scovhsp=77.3:send=68.0:sstart=11.0],(fb56f100-88d3-46ff-8d29-6685574c3157_2@MCPsignal.51.106:5e-09[&&NHX:Sample=rhiztom3:Type=capture:besthit=87.3:bitscore=87.0:capture_class=c__Gammaproteobacteria:capture_domain=d__Bacteria:capture_family=f__GM7GCV1:capture_genus=g__GM7GCV1:capture_order=o__Pseudomonadales:capture_phylum=p__Proteobacteria:capture_species=s__GM7GCV1 sp014323765:evalue=2.72e-24:gapopen=0.0:heptad=MCP-36H:length=55.0:mismatch=7.0:qcovhsp=100.0:qend=55.0:qstart=1.0:ref_name=RS_GCF_000799605.1_protein.faa_NZ_JUGZ01000068.1_2@PF00015_full_PFAM.442.517:scovhsp=73.3:send=65.0:sstart=11.0],faac3cb6-1c08-412a-95d9-906d20ef4d3d_2@MCPsignal.99.255:5e-09[&&NHX:Sample=rhiztom3:Type=capture:besthit=80.1:bitscore=206.0:capture_class=c__Verrucomicrobiae:capture_domain=d__Bacteria:capture_family=f__Opitutaceae:capture_genus=g__CAJCBL01:capture_order=o__Opitutales:capture_phylum=p__Verrucomicrobiota:capture_species=s__CAJCBL01 sp019136515:evalue=2.48e-68:gapopen=0.0:heptad=MCP-36H:length=156.0:mismatch=31.0:qcovhsp=100.0:qend=156.0:qstart=1.0:ref_name=RS_GCF_012932665.1_protein.faa_NZ_JABBHK010000016.1_17@PF00015_full_PFAM.321.512:scovhsp=81.7:send=165.0:sstart=10.0])0:5e-09[&&NHX:Sample_counter=rhiztom3--2:Type_counter=capture--2:besthit_avg=83.69999999999999:besthit_max=87.3:besthit_min=80.1:besthit_std=5.091168824543144:besthit_sum=167.39999999999998:bitscore_avg=146.5:bitscore_max=206.0:bitscore_min=87.0:bitscore_std=84.14570696119915:bitscore_sum=293.0:capture_class_counter=c__Gammaproteobacteria--1||c__Verrucomicrobiae--1:capture_domain_counter=d__Bacteria--2:capture_family_counter=f__GM7GCV1--1||f__Opitutaceae--1:capture_genus_counter=g__CAJCBL01--1||g__GM7GCV1--1:capture_order_counter=o__Opitutales--1||o__Pseudomonadales--1:capture_phylum_counter=p__Proteobacteria--1||p__Verrucomicrobiota--1:capture_species_counter=s__CAJCBL01 sp019136515--1||s__GM7GCV1 sp014323765--1:evalue_avg=1.36e-24:evalue_max=2.72e-24:evalue_min=2.48e-68:evalue_std=1.9233304448274092e-24:evalue_sum=2.72e-24:gapopen_avg=0.0:gapopen_max=0.0:gapopen_min=0.0:gapopen_std=0.0:gapopen_sum=0.0:gtdb_class_counter=:gtdb_domain_counter=:gtdb_family_counter=:gtdb_genus_counter=:gtdb_order_counter=:gtdb_phylum_counter=:gtdb_species_counter=:heptad_counter=MCP-36H--2:lbd_counter=:length_avg=105.5:length_max=156.0:length_min=55.0:length_std=71.4177848998413:length_sum=211.0:mismatch_avg=19.0:mismatch_max=31.0:mismatch_min=7.0:mismatch_std=16.97056274847714:mismatch_sum=38.0:name=N1082249:qcovhsp_avg=100.0:qcovhsp_max=100.0:qcovhsp_min=100.0:qcovhsp_std=0.0:qcovhsp_sum=200.0:qend_avg=105.5:qend_max=156.0:qend_min=55.0:qend_std=71.4177848998413:qend_sum=211.0:qstart_avg=1.0:qstart_max=1.0:qstart_min=1.0:qstart_std=0.0:qstart_sum=2.0:ref_name_counter=RS_GCF_000799605.1_protein.faa_NZ_JUGZ01000068.1_2@PF00015_full_PFAM.442.517--1||RS_GCF_012932665.1_protein.faa_NZ_JABBHK010000016.1_17@PF00015_full_PFAM.321.512--1:scovhsp_avg=77.5:scovhsp_max=81.7:scovhsp_min=73.3:scovhsp_std=5.9396969619670035:scovhsp_sum=155.0:send_avg=115.0:send_max=165.0:send_min=65.0:send_std=70.71067811865476:send_sum=230.0:sstart_avg=10.5:sstart_max=11.0:sstart_min=10.0:sstart_std=0.7071067811865476:sstart_sum=21.0])0.32:5e-09[&&NHX:Sample_counter=rhiztom3--3:Type_counter=capture--3:besthit_avg=85.1:besthit_max=87.9:besthit_min=80.1:besthit_std=4.340506882842146:besthit_sum=255.29999999999998:bitscore_avg=127.96666666666665:bitscore_max=206.0:bitscore_min=87.0:bitscore_std=67.60697695751033:bitscore_sum=383.9:capture_class_counter=c__Gammaproteobacteria--2||c__Verrucomicrobiae--1:capture_domain_counter=d__Bacteria--3:capture_family_counter=f__GM7GCV1--1||f__Nitrococcaceae--1||f__Opitutaceae--1:capture_genus_counter=g__Arhodomonas--1||g__CAJCBL01--1||g__GM7GCV1--1:capture_order_counter=o__Nitrococcales--1||o__Opitutales--1||o__Pseudomonadales--1:capture_phylum_counter=p__Proteobacteria--2||p__Verrucomicrobiota--1:capture_species_counter=s__Arhodomonas aquaeolei--1||s__CAJCBL01 sp019136515--1||s__GM7GCV1 sp014323765--1:evalue_avg=9.374e-25:evalue_max=2.72e-24:evalue_min=2.48e-68:evalue_std=1.5444650465452432e-24:evalue_sum=2.8122e-24:gapopen_avg=0.0:gapopen_max=0.0:gapopen_min=0.0:gapopen_std=0.0:gapopen_sum=0.0:gtdb_class_counter=:gtdb_domain_counter=:gtdb_family_counter=:gtdb_genus_counter=:gtdb_order_counter=:gtdb_phylum_counter=:gtdb_species_counter=:heptad_counter=MCP-36H--3:lbd_counter=:length_avg=89.66666666666667:length_max=156.0:length_min=55.0:length_std=57.46593193652508:length_sum=269.0:mismatch_avg=15.0:mismatch_max=31.0:mismatch_min=7.0:mismatch_std=13.856406460551018:mismatch_sum=45.0:name=N1082250:qcovhsp_avg=100.0:qcovhsp_max=100.0:qcovhsp_min=100.0:qcovhsp_std=0.0:qcovhsp_sum=300.0:qend_avg=89.66666666666667:qend_max=156.0:qend_min=55.0:qend_std=57.46593193652508:qend_sum=269.0:qstart_avg=1.0:qstart_max=1.0:qstart_min=1.0:qstart_std=0.0:qstart_sum=3.0:ref_name_counter=RS_GCF_000799605.1_protein.faa_NZ_JUGZ01000068.1_2@PF00015_full_PFAM.442.517--2||RS_GCF_012932665.1_protein.faa_NZ_JABBHK010000016.1_17@PF00015_full_PFAM.321.512--1:scovhsp_avg=77.43333333333334:scovhsp_max=81.7:scovhsp_min=73.3:scovhsp_std=4.201587001756998:scovhsp_sum=232.3:send_avg=99.33333333333333:send_max=165.0:send_min=65.0:send_std=56.88878038184096:send_sum=298.0:sstart_avg=10.666666666666666:sstart_max=11.0:sstart_min=10.0:sstart_std=0.5773502691896257:sstart_sum=32.0])0:5e-09[&&NHX:Sample_counter=rhiztom1--1||rhiztom3--3:Type_counter=capture--4:besthit_avg=85.10000000000001:besthit_max=87.9:besthit_min=80.1:besthit_std=4.340506882842146:besthit_sum=255.3:bitscore_avg=127.96666666666665:bitscore_max=206.0:bitscore_min=87.0:bitscore_std=67.60697695751033:bitscore_sum=383.9:capture_class_counter=c__Gammaproteobacteria--3||c__Verrucomicrobiae--1:capture_domain_counter=d__Bacteria--4:capture_family_counter=f__Burkholderiaceae--1||f__GM7GCV1--1||f__Nitrococcaceae--1||f__Opitutaceae--1:capture_genus_counter=g__Arhodomonas--1||g__CAJCBL01--1||g__GM7GCV1--1||g__KK5--1:capture_order_counter=o__Burkholderiales--1||o__Nitrococcales--1||o__Opitutales--1||o__Pseudomonadales--1:capture_phylum_counter=p__Proteobacteria--3||p__Verrucomicrobiota--1:capture_species_counter=s__Arhodomonas aquaeolei--1||s__CAJCBL01 sp019136515--1||s__GM7GCV1 sp014323765--1||s__KK5 sp001984095--1:evalue_avg=9.374e-25:evalue_max=2.72e-24:evalue_min=2.48e-68:evalue_std=1.5444650465452432e-24:evalue_sum=2.8122e-24:gapopen_avg=0.0:gapopen_max=0.0:gapopen_min=0.0:gapopen_std=0.0:gapopen_sum=0.0:gtdb_class_counter=:gtdb_domain_counter=:gtdb_family_counter=:gtdb_genus_counter=:gtdb_order_counter=:gtdb_phylum_counter=:gtdb_species_counter=:heptad_counter=MCP-36H--4:lbd_counter=:length_avg=89.66666666666667:length_max=156.0:length_min=55.0:length_std=57.46593193652508:length_sum=269.0:mismatch_avg=15.0:mismatch_max=31.0:mismatch_min=7.0:mismatch_std=13.856406460551018:mismatch_sum=45.0:name=N1082251:qcovhsp_avg=100.0:qcovhsp_max=100.0:qcovhsp_min=100.0:qcovhsp_std=0.0:qcovhsp_sum=300.0:qend_avg=89.66666666666667:qend_max=156.0:qend_min=55.0:qend_std=57.46593193652508:qend_sum=269.0:qstart_avg=1.0:qstart_max=1.0:qstart_min=1.0:qstart_std=0.0:qstart_sum=3.0:ref_name_counter=RS_GCF_000799605.1_protein.faa_NZ_JUGZ01000068.1_2@PF00015_full_PFAM.442.517--2||RS_GCF_012932665.1_protein.faa_NZ_JABBHK010000016.1_17@PF00015_full_PFAM.321.512--1:scovhsp_avg=77.43333333333334:scovhsp_max=81.7:scovhsp_min=73.3:scovhsp_std=4.201587001756998:scovhsp_sum=232.3:send_avg=99.33333333333333:send_max=165.0:send_min=65.0:send_std=56.88878038184096:send_sum=298.0:sstart_avg=10.666666666666666:sstart_max=11.0:sstart_min=10.0:sstart_std=0.5773502691896257:sstart_sum=32.0],bd74ae09-9c30-40ae-9766-5797a229515f_4@MCPsignal.51.103:5e-09[&&NHX:Sample=rhiztom3:Type=capture:capture_class=c__Gammaproteobacteria:capture_domain=d__Bacteria:capture_family=f__Burkholderiaceae:capture_genus=g__Trinickia:capture_order=o__Burkholderiales:capture_phylum=p__Proteobacteria:capture_species=s__Trinickia sp005144415:heptad=MCP-36H])0.975:5e-09[&&NHX:Sample_counter=rhiztom1--1||rhiztom3--4:Type_counter=capture--5:besthit_avg=85.10000000000001:besthit_max=87.9:besthit_min=80.1:besthit_std=4.340506882842146:besthit_sum=255.3:bitscore_avg=127.96666666666665:bitscore_max=206.0:bitscore_min=87.0:bitscore_std=67.60697695751033:bitscore_sum=383.9:capture_class_counter=c__Gammaproteobacteria--4||c__Verrucomicrobiae--1:capture_domain_counter=d__Bacteria--5:capture_family_counter=f__Burkholderiaceae--2||f__GM7GCV1--1||f__Nitrococcaceae--1||f__Opitutaceae--1:capture_genus_counter=g__Arhodomonas--1||g__CAJCBL01--1||g__GM7GCV1--1||g__KK5--1||g__Trinickia--1:capture_order_counter=o__Burkholderiales--2||o__Nitrococcales--1||o__Opitutales--1||o__Pseudomonadales--1:capture_phylum_counter=p__Proteobacteria--4||p__Verrucomicrobiota--1:capture_species_counter=s__Arhodomonas aquaeolei--1||s__CAJCBL01 sp019136515--1||s__GM7GCV1 sp014323765--1||s__KK5 sp001984095--1||s__Trinickia sp005144415--1:evalue_avg=9.374e-25:evalue_max=2.72e-24:evalue_min=2.48e-68:evalue_std=1.5444650465452432e-24:evalue_sum=2.8122e-24:gapopen_avg=0.0:gapopen_max=0.0:gapopen_min=0.0:gapopen_std=0.0:gapopen_sum=0.0:gtdb_class_counter=:gtdb_domain_counter=:gtdb_family_counter=:gtdb_genus_counter=:gtdb_order_counter=:gtdb_phylum_counter=:gtdb_species_counter=:heptad_counter=MCP-36H--5:lbd_counter=:length_avg=89.66666666666667:length_max=156.0:length_min=55.0:length_std=57.46593193652508:length_sum=269.0:mismatch_avg=15.0:mismatch_max=31.0:mismatch_min=7.0:mismatch_std=13.856406460551018:mismatch_sum=45.0:name=N1082253:qcovhsp_avg=100.0:qcovhsp_max=100.0:qcovhsp_min=100.0:qcovhsp_std=0.0:qcovhsp_sum=300.0:qend_avg=89.66666666666667:qend_max=156.0:qend_min=55.0:qend_std=57.46593193652508:qend_sum=269.0:qstart_avg=1.0:qstart_max=1.0:qstart_min=1.0:qstart_std=0.0:qstart_sum=3.0:ref_name_counter=RS_GCF_000799605.1_protein.faa_NZ_JUGZ01000068.1_2@PF00015_full_PFAM.442.517--2||RS_GCF_012932665.1_protein.faa_NZ_JABBHK010000016.1_17@PF00015_full_PFAM.321.512--1:scovhsp_avg=77.43333333333334:scovhsp_max=81.7:scovhsp_min=73.3:scovhsp_std=4.201587001756998:scovhsp_sum=232.3:send_avg=99.33333333333333:send_max=165.0:send_min=65.0:send_std=56.88878038184096:send_sum=298.0:sstart_avg=10.666666666666666:sstart_max=11.0:sstart_min=10.0:sstart_std=0.5773502691896257:sstart_sum=32.0],5746e740-ad39-4e1e-82c0-7c62204654f5_2@MCPsignal.229.284:0.0126071[&&NHX:Sample=rhiztom3:Type=capture:besthit=87.3:bitscore=87.8:capture_class=c__Gammaproteobacteria:capture_domain=d__Bacteria:capture_family=f__GM7GCV1:capture_genus=g__GM7GCV1:capture_order=o__Pseudomonadales:capture_phylum=p__Proteobacteria:capture_species=s__GM7GCV1 sp014323765:evalue=1.35e-24:gapopen=0.0:heptad=MCP-36H:length=55.0:mismatch=7.0:qcovhsp=100.0:qend=55.0:qstart=1.0:ref_name=RS_GCF_000799605.1_protein.faa_NZ_JUGZ01000068.1_2@PF00015_full_PFAM.442.517:scovhsp=73.3:send=65.0:sstart=11.0])0.875:0.0391745[&&NHX:Sample_counter=rhiztom1--1||rhiztom3--5:Type_counter=capture--6:besthit_avg=85.65:besthit_max=87.9:besthit_min=80.1:besthit_std=3.710795063055898:besthit_sum=342.6:bitscore_avg=117.92500000000001:bitscore_max=206.0:bitscore_min=87.0:bitscore_std=58.740751045022684:bitscore_sum=471.70000000000005:capture_class_counter=c__Gammaproteobacteria--5||c__Verrucomicrobiae--1:capture_domain_counter=d__Bacteria--6:capture_family_counter=f__Burkholderiaceae--2||f__GM7GCV1--2||f__Nitrococcaceae--1||f__Opitutaceae--1:capture_genus_counter=g__Arhodomonas--1||g__CAJCBL01--1||g__GM7GCV1--2||g__KK5--1||g__Trinickia--1:capture_order_counter=o__Burkholderiales--2||o__Nitrococcales--1||o__Opitutales--1||o__Pseudomonadales--2:capture_phylum_counter=p__Proteobacteria--5||p__Verrucomicrobiota--1:capture_species_counter=s__Arhodomonas aquaeolei--1||s__CAJCBL01 sp019136515--1||s__GM7GCV1 sp014323765--2||s__KK5 sp001984095--1||s__Trinickia sp005144415--1:evalue_avg=1.04055e-24:evalue_max=2.72e-24:evalue_min=2.48e-68:evalue_std=1.2778137096880228e-24:evalue_sum=4.1622e-24:gapopen_avg=0.0:gapopen_max=0.0:gapopen_min=0.0:gapopen_std=0.0:gapopen_sum=0.0:gtdb_class_counter=:gtdb_domain_counter=:gtdb_family_counter=:gtdb_genus_counter=:gtdb_order_counter=:gtdb_phylum_counter=:gtdb_species_counter=:heptad_counter=MCP-36H--6:lbd_counter=:length_avg=81.0:length_max=156.0:length_min=55.0:length_std=50.0199960015992:length_sum=324.0:mismatch_avg=13.0:mismatch_max=31.0:mismatch_min=7.0:mismatch_std=12.0:mismatch_sum=52.0:name=N1082255:qcovhsp_avg=100.0:qcovhsp_max=100.0:qcovhsp_min=100.0:qcovhsp_std=0.0:qcovhsp_sum=400.0:qend_avg=81.0:qend_max=156.0:qend_min=55.0:qend_std=50.0199960015992:qend_sum=324.0:qstart_avg=1.0:qstart_max=1.0:qstart_min=1.0:qstart_std=0.0:qstart_sum=4.0:ref_name_counter=RS_GCF_000799605.1_protein.faa_NZ_JUGZ01000068.1_2@PF00015_full_PFAM.442.517--3||RS_GCF_012932665.1_protein.faa_NZ_JABBHK010000016.1_17@PF00015_full_PFAM.321.512--1:scovhsp_avg=76.4:scovhsp_max=81.7:scovhsp_min=73.3:scovhsp_std=4.00499687890016:scovhsp_sum=305.6:send_avg=90.75:send_max=165.0:send_min=65.0:send_std=49.52019789944301:send_sum=363.0:sstart_avg=10.75:sstart_max=11.0:sstart_min=10.0:sstart_std=0.5:sstart_sum=43.0],665410d4-8738-4f42-946a-7083e9a928c5_1@MCPsignal.21.76:0.0615379[&&NHX:Sample=rhiztom3:Type=capture:capture_class=c__Gammaproteobacteria:capture_domain=d__Bacteria:capture_family=f__Rhodanobacteraceae:capture_genus=g__Dokdonella_A:capture_order=o__Xanthomonadales:capture_phylum=p__Proteobacteria:capture_species=s__Dokdonella_A sp002632325:heptad=MCP-36H])0.942:0.0638213[&&NHX:Sample_counter=rhiztom1--1||rhiztom3--6:Type_counter=capture--7:besthit_avg=85.65:besthit_max=87.9:besthit_min=80.1:besthit_std=3.710795063055898:besthit_sum=342.6:bitscore_avg=117.92500000000001:bitscore_max=206.0:bitscore_min=87.0:bitscore_std=58.740751045022684:bitscore_sum=471.70000000000005:capture_class_counter=c__Gammaproteobacteria--6||c__Verrucomicrobiae--1:capture_domain_counter=d__Bacteria--7:capture_family_counter=f__Burkholderiaceae--2||f__GM7GCV1--2||f__Nitrococcaceae--1||f__Opitutaceae--1||f__Rhodanobacteraceae--1:capture_genus_counter=g__Arhodomonas--1||g__CAJCBL01--1||g__Dokdonella_A--1||g__GM7GCV1--2||g__KK5--1||g__Trinickia--1:capture_order_counter=o__Burkholderiales--2||o__Nitrococcales--1||o__Opitutales--1||o__Pseudomonadales--2||o__Xanthomonadales--1:capture_phylum_counter=p__Proteobacteria--6||p__Verrucomicrobiota--1:capture_species_counter=s__Arhodomonas aquaeolei--1||s__CAJCBL01 sp019136515--1||s__Dokdonella_A sp002632325--1||s__GM7GCV1 sp014323765--2||s__KK5 sp001984095--1||s__Trinickia sp005144415--1:evalue_avg=1.04055e-24:evalue_max=2.72e-24:evalue_min=2.48e-68:evalue_std=1.2778137096880228e-24:evalue_sum=4.1622e-24:gapopen_avg=0.0:gapopen_max=0.0:gapopen_min=0.0:gapopen_std=0.0:gapopen_sum=0.0:gtdb_class_counter=:gtdb_domain_counter=:gtdb_family_counter=:gtdb_genus_counter=:gtdb_order_counter=:gtdb_phylum_counter=:gtdb_species_counter=:heptad_counter=MCP-36H--7:lbd_counter=:length_avg=81.0:length_max=156.0:length_min=55.0:length_std=50.0199960015992:length_sum=324.0:mismatch_avg=13.0:mismatch_max=31.0:mismatch_min=7.0:mismatch_std=12.0:mismatch_sum=52.0:name=N1082257:qcovhsp_avg=100.0:qcovhsp_max=100.0:qcovhsp_min=100.0:qcovhsp_std=0.0:qcovhsp_sum=400.0:qend_avg=81.0:qend_max=156.0:qend_min=55.0:qend_std=50.0199960015992:qend_sum=324.0:qstart_avg=1.0:qstart_max=1.0:qstart_min=1.0:qstart_std=0.0:qstart_sum=4.0:ref_name_counter=RS_GCF_000799605.1_protein.faa_NZ_JUGZ01000068.1_2@PF00015_full_PFAM.442.517--3||RS_GCF_012932665.1_protein.faa_NZ_JABBHK010000016.1_17@PF00015_full_PFAM.321.512--1:scovhsp_avg=76.4:scovhsp_max=81.7:scovhsp_min=73.3:scovhsp_std=4.00499687890016:scovhsp_sum=305.6:send_avg=90.75:send_max=165.0:send_min=65.0:send_std=49.52019789944301:send_sum=363.0:sstart_avg=10.75:sstart_max=11.0:sstart_min=10.0:sstart_std=0.5:sstart_sum=43.0],(((2c0f8968-2b4e-4d6a-8a46-9120a98d82b2_1@MCPsignal.220.268:0.0360431[&&NHX:Sample=rhizpot1:Type=capture:capture_class=c__Gammaproteobacteria:capture_domain=d__Bacteria:capture_family=f__Burkholderiaceae:capture_genus=g__Acidovorax:capture_order=o__Burkholderiales:capture_phylum=p__Proteobacteria:capture_species=s__Acidovorax sp003053545:heptad=MCP-36H],fd759134-85cb-4a5f-a026-8fce50e332f1_4@MCPsignal.200.356:0.171434[&&NHX:Sample=rhiztom2:Type=capture:besthit=83.0:bitscore=212.0:capture_class=c__Gammaproteobacteria:capture_domain=d__Bacteria:capture_family=f__Burkholderiaceae:capture_genus=g__Pelomonas:capture_order=o__Burkholderiales:capture_phylum=p__Proteobacteria:capture_species=s__Pelomonas sp001425165:evalue=1.42e-70:gapopen=2.0:heptad=MCP-36H:length=159.0:mismatch=21.0:qcovhsp=100.0:qend=156.0:qstart=1.0:ref_name=GB_GCA_016195825.1_protein.faa_JACPYV010000158.1_49@PF00015_full_PFAM.326.509:scovhsp=85.2:send=157.0:sstart=2.0])0.594:0.0509597[&&NHX:Sample_counter=rhizpot1--1||rhiztom2--1:Type_counter=capture--2:besthit_avg=83.0:besthit_max=83.0:besthit_min=83.0:besthit_std=0:besthit_sum=83.0:bitscore_avg=212.0:bitscore_max=212.0:bitscore_min=212.0:bitscore_std=0:bitscore_sum=212.0:capture_class_counter=c__Gammaproteobacteria--2:capture_domain_counter=d__Bacteria--2:capture_family_counter=f__Burkholderiaceae--2:capture_genus_counter=g__Acidovorax--1||g__Pelomonas--1:capture_order_counter=o__Burkholderiales--2:capture_phylum_counter=p__Proteobacteria--2:capture_species_counter=s__Acidovorax sp003053545--1||s__Pelomonas sp001425165--1:evalue_avg=1.42e-70:evalue_max=1.42e-70:evalue_min=1.42e-70:evalue_std=0:evalue_sum=1.42e-70:gapopen_avg=2.0:gapopen_max=2.0:gapopen_min=2.0:gapopen_std=0:gapopen_sum=2.0:gtdb_class_counter=:gtdb_domain_counter=:gtdb_family_counter=:gtdb_genus_counter=:gtdb_order_counter=:gtdb_phylum_counter=:gtdb_species_counter=:heptad_counter=MCP-36H--2:lbd_counter=:length_avg=159.0:length_max=159.0:length_min=159.0:length_std=0:length_sum=159.0:mismatch_avg=21.0:mismatch_max=21.0:mismatch_min=21.0:mismatch_std=0:mismatch_sum=21.0:name=N1082260:qcovhsp_avg=100.0:qcovhsp_max=100.0:qcovhsp_min=100.0:qcovhsp_std=0:qcovhsp_sum=100.0:qend_avg=156.0:qend_max=156.0:qend_min=156.0:qend_std=0:qend_sum=156.0:qstart_avg=1.0:qstart_max=1.0:qstart_min=1.0:qstart_std=0:qstart_sum=1.0:ref_name_counter=GB_GCA_016195825.1_protein.faa_JACPYV010000158.1_49@PF00015_full_PFAM.326.509--1:scovhsp_avg=85.2:scovhsp_max=85.2:scovhsp_min=85.2:scovhsp_std=0:scovhsp_sum=85.2:send_avg=157.0:send_max=157.0:send_min=157.0:send_std=0:send_sum=157.0:sstart_avg=2.0:sstart_max=2.0:sstart_min=2.0:sstart_std=0:sstart_sum=2.0],(d8ffea39-8442-5c61-abf1-f961d08041ae_2@MCPsignal.338.389:5e-09[&&NHX:Sample=rhiztom3:Type=capture:capture_class=c__Gammaproteobacteria:capture_domain=d__Bacteria:capture_family=f__Xanthomonadaceae:capture_genus=g__Stenotrophomonas:capture_order=o__Xanthomonadales:capture_phylum=p__Proteobacteria:capture_species=s__Stenotrophomonas maltophilia_P:heptad=MCP-36H],c76cb5fd-e89a-41f3-9c6d-dc36bca374a0_3@MCPsignal.359.419:5e-09[&&NHX:Sample=rhiztom3:Type=capture:capture_class=c__Gammaproteobacteria:capture_domain=d__Bacteria:capture_family=f__Burkholderiaceae:capture_genus=g__Variovorax:capture_order=o__Burkholderiales:capture_phylum=p__Proteobacteria:capture_species=s__Variovorax sp001984055:heptad=MCP-36H])0.897:0.0376803[&&NHX:Sample_counter=rhiztom3--2:Type_counter=capture--2:capture_class_counter=c__Gammaproteobacteria--2:capture_domain_counter=d__Bacteria--2:capture_family_counter=f__Burkholderiaceae--1||f__Xanthomonadaceae--1:capture_genus_counter=g__Stenotrophomonas--1||g__Variovorax--1:capture_order_counter=o__Burkholderiales--1||o__Xanthomonadales--1:capture_phylum_counter=p__Proteobacteria--2:capture_species_counter=s__Stenotrophomonas maltophilia_P--1||s__Variovorax sp001984055--1:gtdb_class_counter=:gtdb_domain_counter=:gtdb_family_counter=:gtdb_genus_counter=:gtdb_order_counter=:gtdb_phylum_counter=:gtdb_species_counter=:heptad_counter=MCP-36H--2:lbd_counter=:name=N1082263:ref_name_counter=])0.748:0.0254816[&&NHX:Sample_counter=rhizpot1--1||rhiztom2--1||rhiztom3--2:Type_counter=capture--4:besthit_avg=83.0:besthit_max=83.0:besthit_min=83.0:besthit_std=0:besthit_sum=83.0:bitscore_avg=212.0:bitscore_max=212.0:bitscore_min=212.0:bitscore_std=0:bitscore_sum=212.0:capture_class_counter=c__Gammaproteobacteria--4:capture_domain_counter=d__Bacteria--4:capture_family_counter=f__Burkholderiaceae--3||f__Xanthomonadaceae--1:capture_genus_counter=g__Acidovorax--1||g__Pelomonas--1||g__Stenotrophomonas--1||g__Variovorax--1:capture_order_counter=o__Burkholderiales--3||o__Xanthomonadales--1:capture_phylum_counter=p__Proteobacteria--4:capture_species_counter=s__Acidovorax sp003053545--1||s__Pelomonas sp001425165--1||s__Stenotrophomonas maltophilia_P--1||s__Variovorax sp001984055--1:evalue_avg=1.42e-70:evalue_max=1.42e-70:evalue_min=1.42e-70:evalue_std=0:evalue_sum=1.42e-70:gapopen_avg=2.0:gapopen_max=2.0:gapopen_min=2.0:gapopen_std=0:gapopen_sum=2.0:gtdb_class_counter=:gtdb_domain_counter=:gtdb_family_counter=:gtdb_genus_counter=:gtdb_order_counter=:gtdb_phylum_counter=:gtdb_species_counter=:heptad_counter=MCP-36H--4:lbd_counter=:length_avg=159.0:length_max=159.0:length_min=159.0:length_std=0:length_sum=159.0:mismatch_avg=21.0:mismatch_max=21.0:mismatch_min=21.0:mismatch_std=0:mismatch_sum=21.0:name=N1082264:qcovhsp_avg=100.0:qcovhsp_max=100.0:qcovhsp_min=100.0:qcovhsp_std=0:qcovhsp_sum=100.0:qend_avg=156.0:qend_max=156.0:qend_min=156.0:qend_std=0:qend_sum=156.0:qstart_avg=1.0:qstart_max=1.0:qstart_min=1.0:qstart_std=0:qstart_sum=1.0:ref_name_counter=GB_GCA_016195825.1_protein.faa_JACPYV010000158.1_49@PF00015_full_PFAM.326.509--1:scovhsp_avg=85.2:scovhsp_max=85.2:scovhsp_min=85.2:scovhsp_std=0:scovhsp_sum=85.2:send_avg=157.0:send_max=157.0:send_min=157.0:send_std=0:send_sum=157.0:sstart_avg=2.0:sstart_max=2.0:sstart_min=2.0:sstart_std=0:sstart_sum=2.0],9d68acaf-d0a7-4d18-b153-0cafa7dfd8e2_2@MCPsignal.81.152:0.111246[&&NHX:Sample=rhiztom1:Type=capture:besthit=81.9:bitscore=87.4:capture_class=c__Gammaproteobacteria:capture_domain=d__Bacteria:capture_family=f__Thiobacillaceae:capture_genus=g__Thiobacillus:capture_order=o__Burkholderiales:capture_phylum=p__Proteobacteria:capture_species=s__Thiobacillus sp018780025:evalue=2.14e-23:gapopen=1.0:heptad=MCP-36H:length=72.0:mismatch=12.0:qcovhsp=100.0:qend=71.0:qstart=1.0:ref_name=GB_GCA_016706565.1_protein.faa_JADJJI010000001.1_400@PF00015_full_PFAM.287.427:scovhsp=51.4:send=124.0:sstart=53.0])0.689:0.0128953[&&NHX:Sample_counter=rhizpot1--1||rhiztom1--1||rhiztom2--1||rhiztom3--2:Type_counter=capture--5:besthit_avg=82.45:besthit_max=83.0:besthit_min=81.9:besthit_std=0.7778174593051983:besthit_sum=164.9:bitscore_avg=149.7:bitscore_max=212.0:bitscore_min=87.4:bitscore_std=88.10550493584381:bitscore_sum=299.4:capture_class_counter=c__Gammaproteobacteria--5:capture_domain_counter=d__Bacteria--5:capture_family_counter=f__Burkholderiaceae--3||f__Thiobacillaceae--1||f__Xanthomonadaceae--1:capture_genus_counter=g__Acidovorax--1||g__Pelomonas--1||g__Stenotrophomonas--1||g__Thiobacillus--1||g__Variovorax--1:capture_order_counter=o__Burkholderiales--4||o__Xanthomonadales--1:capture_phylum_counter=p__Proteobacteria--5:capture_species_counter=s__Acidovorax sp003053545--1||s__Pelomonas sp001425165--1||s__Stenotrophomonas maltophilia_P--1||s__Thiobacillus sp018780025--1||s__Variovorax sp001984055--1:evalue_avg=1.07e-23:evalue_max=2.14e-23:evalue_min=1.42e-70:evalue_std=1.5132085117392115e-23:evalue_sum=2.14e-23:gapopen_avg=1.5:gapopen_max=2.0:gapopen_min=1.0:gapopen_std=0.7071067811865476:gapopen_sum=3.0:gtdb_class_counter=:gtdb_domain_counter=:gtdb_family_counter=:gtdb_genus_counter=:gtdb_order_counter=:gtdb_phylum_counter=:gtdb_species_counter=:heptad_counter=MCP-36H--5:lbd_counter=:length_avg=115.5:length_max=159.0:length_min=72.0:length_std=61.518289963229634:length_sum=231.0:mismatch_avg=16.5:mismatch_max=21.0:mismatch_min=12.0:mismatch_std=6.363961030678928:mismatch_sum=33.0:name=N1082266:qcovhsp_avg=100.0:qcovhsp_max=100.0:qcovhsp_min=100.0:qcovhsp_std=0.0:qcovhsp_sum=200.0:qend_avg=113.5:qend_max=156.0:qend_min=71.0:qend_std=60.10407640085654:qend_sum=227.0:qstart_avg=1.0:qstart_max=1.0:qstart_min=1.0:qstart_std=0.0:qstart_sum=2.0:ref_name_counter=GB_GCA_016195825.1_protein.faa_JACPYV010000158.1_49@PF00015_full_PFAM.326.509--1||GB_GCA_016706565.1_protein.faa_JADJJI010000001.1_400@PF00015_full_PFAM.287.427--1:scovhsp_avg=68.3:scovhsp_max=85.2:scovhsp_min=51.4:scovhsp_std=23.90020920410531:scovhsp_sum=136.6:send_avg=140.5:send_max=157.0:send_min=124.0:send_std=23.33452377915607:send_sum=281.0:sstart_avg=27.5:sstart_max=53.0:sstart_min=2.0:sstart_std=36.062445840513924:sstart_sum=55.0])0.897:0.0290066[&&NHX:Sample_counter=rhizpot1--1||rhiztom1--2||rhiztom2--1||rhiztom3--8:Type_counter=capture--12:besthit_avg=84.58333333333333:besthit_max=87.9:besthit_min=80.1:besthit_std=3.3337166446275353:besthit_sum=507.5:bitscore_avg=128.51666666666668:bitscore_max=212.0:bitscore_min=87.0:bitscore_std=62.38622978403701:bitscore_sum=771.1:capture_class_counter=c__Gammaproteobacteria--11||c__Verrucomicrobiae--1:capture_domain_counter=d__Bacteria--12:capture_family_counter=f__Burkholderiaceae--5||f__GM7GCV1--2||f__Nitrococcaceae--1||f__Opitutaceae--1||f__Rhodanobacteraceae--1||f__Thiobacillaceae--1||f__Xanthomonadaceae--1:capture_genus_counter=g__Acidovorax--1||g__Arhodomonas--1||g__CAJCBL01--1||g__Dokdonella_A--1||g__GM7GCV1--2||g__KK5--1||g__Pelomonas--1||g__Stenotrophomonas--1||g__Thiobacillus--1||g__Trinickia--1||g__Variovorax--1:capture_order_counter=o__Burkholderiales--6||o__Nitrococcales--1||o__Opitutales--1||o__Pseudomonadales--2||o__Xanthomonadales--2:capture_phylum_counter=p__Proteobacteria--11||p__Verrucomicrobiota--1:capture_species_counter=s__Acidovorax sp003053545--1||s__Arhodomonas aquaeolei--1||s__CAJCBL01 sp019136515--1||s__Dokdonella_A sp002632325--1||s__GM7GCV1 sp014323765--2||s__KK5 sp001984095--1||s__Pelomonas sp001425165--1||s__Stenotrophomonas maltophilia_P--1||s__Thiobacillus sp018780025--1||s__Trinickia sp005144415--1||s__Variovorax sp001984055--1:evalue_avg=4.260366666666667e-24:evalue_max=2.14e-23:evalue_min=1.42e-70:evalue_std=8.46504643854165e-24:evalue_sum=2.55622e-23:gapopen_avg=0.5:gapopen_max=2.0:gapopen_min=0.0:gapopen_std=0.8366600265340756:gapopen_sum=3.0:gtdb_class_counter=:gtdb_domain_counter=:gtdb_family_counter=:gtdb_genus_counter=:gtdb_order_counter=:gtdb_phylum_counter=:gtdb_species_counter=:heptad_counter=MCP-36H--12:lbd_counter=:length_avg=92.5:length_max=159.0:length_min=55.0:length_std=50.749384232717546:length_sum=555.0:mismatch_avg=14.166666666666666:mismatch_max=31.0:mismatch_min=7.0:mismatch_std=9.887702800280087:mismatch_sum=85.0:name=N1082267:qcovhsp_avg=100.0:qcovhsp_max=100.0:qcovhsp_min=100.0:qcovhsp_std=0.0:qcovhsp_sum=600.0:qend_avg=91.83333333333333:qend_max=156.0:qend_min=55.0:qend_std=50.05363789642733:qend_sum=551.0:qstart_avg=1.0:qstart_max=1.0:qstart_min=1.0:qstart_std=0.0:qstart_sum=6.0:ref_name_counter=GB_GCA_016195825.1_protein.faa_JACPYV010000158.1_49@PF00015_full_PFAM.326.509--1||GB_GCA_016706565.1_protein.faa_JADJJI010000001.1_400@PF00015_full_PFAM.287.427--1||RS_GCF_000799605.1_protein.faa_NZ_JUGZ01000068.1_2@PF00015_full_PFAM.442.517--3||RS_GCF_012932665.1_protein.faa_NZ_JABBHK010000016.1_17@PF00015_full_PFAM.321.512--1:scovhsp_avg=73.7:scovhsp_max=85.2:scovhsp_min=51.4:scovhsp_std=11.88965937274908:scovhsp_sum=442.2:send_avg=107.33333333333333:send_max=165.0:send_min=65.0:send_std=47.33145536180634:send_sum=644.0:sstart_avg=16.333333333333332:sstart_max=53.0:sstart_min=2.0:sstart_std=18.304826321674476:sstart_sum=98.0],(08ac3397-7ef6-46f8-ba33-23cc46575bf9_3@MCPsignal.100.164:0.0952531[&&NHX:Sample=rhizpot1:Type=capture:capture_class=c__Gammaproteobacteria:capture_domain=d__Bacteria:capture_family=f__Burkholderiaceae:capture_genus=g__Ideonella:capture_order=o__Burkholderiales:capture_phylum=p__Proteobacteria:capture_species=s__Ideonella sp018069875:heptad=MCP-36H],(53e41f34-6f9a-4eb5-a197-76ee379ad5d8_1@MCPsignal.143.200:5e-09[&&NHX:Sample=rhiztom3:Type=capture:besthit=91.2:bitscore=92.0:capture_class=c__Gammaproteobacteria:capture_domain=d__Bacteria:capture_family=f__Burkholderiaceae:capture_genus=g__Giesbergeria:capture_order=o__Burkholderiales:capture_phylum=p__Proteobacteria:capture_species=s__Giesbergeria sp016192425:evalue=2.19e-26:gapopen=0.0:heptad=MCP-36H:length=57.0:mismatch=5.0:qcovhsp=100.0:qend=57.0:qstart=1.0:ref_name=RS_GCF_001293525.1_protein.faa_NZ_BBYR01000065.1_139@PF00015_full_PFAM.319.381:scovhsp=91.9:send=62.0:sstart=6.0],(238d9711-953f-443f-b788-a802206eb3d3_2@MCPsignal.266.315:5e-09[&&NHX:Sample=rhiztom1:Type=capture:besthit=87.8:bitscore=80.5:capture_class=c__Gammaproteobacteria:capture_domain=d__Bacteria:capture_family=f__Chromatiaceae:capture_genus=g__Allochromatium:capture_order=o__Chromatiales:capture_phylum=p__Proteobacteria:capture_species=s__Allochromatium tepidum:evalue=5.89e-22:gapopen=0.0:heptad=MCP-36H:length=49.0:mismatch=6.0:qcovhsp=100.0:qend=49.0:qstart=1.0:ref_name=RS_GCF_001293525.1_protein.faa_NZ_BBYR01000065.1_139@PF00015_full_PFAM.319.381:scovhsp=79.0:send=54.0:sstart=6.0],56c29db1-99ae-483f-8f95-88300369efa9_5@MCPsignal.189.315:0.274763[&&NHX:Sample=rhiztom1:Type=capture:capture_class=c__Gammaproteobacteria:capture_domain=d__Bacteria:capture_family=f__Burkholderiaceae:capture_genus=g__Massilia:capture_order=o__Burkholderiales:capture_phylum=p__Proteobacteria:capture_species=s__Massilia aurea_A:heptad=MCP-36H])0.889:0.0348178[&&NHX:Sample_counter=rhiztom1--2:Type_counter=capture--2:besthit_avg=87.8:besthit_max=87.8:besthit_min=87.8:besthit_std=0:besthit_sum=87.8:bitscore_avg=80.5:bitscore_max=80.5:bitscore_min=80.5:bitscore_std=0:bitscore_sum=80.5:capture_class_counter=c__Gammaproteobacteria--2:capture_domain_counter=d__Bacteria--2:capture_family_counter=f__Burkholderiaceae--1||f__Chromatiaceae--1:capture_genus_counter=g__Allochromatium--1||g__Massilia--1:capture_order_counter=o__Burkholderiales--1||o__Chromatiales--1:capture_phylum_counter=p__Proteobacteria--2:capture_species_counter=s__Allochromatium tepidum--1||s__Massilia aurea_A--1:evalue_avg=5.89e-22:evalue_max=5.89e-22:evalue_min=5.89e-22:evalue_std=0:evalue_sum=5.89e-22:gapopen_avg=0.0:gapopen_max=0.0:gapopen_min=0.0:gapopen_std=0:gapopen_sum=0.0:gtdb_class_counter=:gtdb_domain_counter=:gtdb_family_counter=:gtdb_genus_counter=:gtdb_order_counter=:gtdb_phylum_counter=:gtdb_species_counter=:heptad_counter=MCP-36H--2:lbd_counter=:length_avg=49.0:length_max=49.0:length_min=49.0:length_std=0:length_sum=49.0:mismatch_avg=6.0:mismatch_max=6.0:mismatch_min=6.0:mismatch_std=0:mismatch_sum=6.0:name=N1082272:qcovhsp_avg=100.0:qcovhsp_max=100.0:qcovhsp_min=100.0:qcovhsp_std=0:qcovhsp_sum=100.0:qend_avg=49.0:qend_max=49.0:qend_min=49.0:qend_std=0:qend_sum=49.0:qstart_avg=1.0:qstart_max=1.0:qstart_min=1.0:qstart_std=0:qstart_sum=1.0:ref_name_counter=RS_GCF_001293525.1_protein.faa_NZ_BBYR01000065.1_139@PF00015_full_PFAM.319.381--1:scovhsp_avg=79.0:scovhsp_max=79.0:scovhsp_min=79.0:scovhsp_std=0:scovhsp_sum=79.0:send_avg=54.0:send_max=54.0:send_min=54.0:send_std=0:send_sum=54.0:sstart_avg=6.0:sstart_max=6.0:sstart_min=6.0:sstart_std=0:sstart_sum=6.0])0:5e-09[&&NHX:Sample_counter=rhiztom1--2||rhiztom3--1:Type_counter=capture--3:besthit_avg=89.5:besthit_max=91.2:besthit_min=87.8:besthit_std=2.4041630560342657:besthit_sum=179.0:bitscore_avg=86.25:bitscore_max=92.0:bitscore_min=80.5:bitscore_std=8.131727983645296:bitscore_sum=172.5:capture_class_counter=c__Gammaproteobacteria--3:capture_domain_counter=d__Bacteria--3:capture_family_counter=f__Burkholderiaceae--2||f__Chromatiaceae--1:capture_genus_counter=g__Allochromatium--1||g__Giesbergeria--1||g__Massilia--1:capture_order_counter=o__Burkholderiales--2||o__Chromatiales--1:capture_phylum_counter=p__Proteobacteria--3:capture_species_counter=s__Allochromatium tepidum--1||s__Giesbergeria sp016192425--1||s__Massilia aurea_A--1:evalue_avg=2.9451095000000004e-22:evalue_max=5.89e-22:evalue_min=2.19e-26:evalue_std=4.1647040848036854e-22:evalue_sum=5.890219000000001e-22:gapopen_avg=0.0:gapopen_max=0.0:gapopen_min=0.0:gapopen_std=0.0:gapopen_sum=0.0:gtdb_class_counter=:gtdb_domain_counter=:gtdb_family_counter=:gtdb_genus_counter=:gtdb_order_counter=:gtdb_phylum_counter=:gtdb_species_counter=:heptad_counter=MCP-36H--3:lbd_counter=:length_avg=53.0:length_max=57.0:length_min=49.0:length_std=5.656854249492381:length_sum=106.0:mismatch_avg=5.5:mismatch_max=6.0:mismatch_min=5.0:mismatch_std=0.7071067811865476:mismatch_sum=11.0:name=N1082273:qcovhsp_avg=100.0:qcovhsp_max=100.0:qcovhsp_min=100.0:qcovhsp_std=0.0:qcovhsp_sum=200.0:qend_avg=53.0:qend_max=57.0:qend_min=49.0:qend_std=5.656854249492381:qend_sum=106.0:qstart_avg=1.0:qstart_max=1.0:qstart_min=1.0:qstart_std=0.0:qstart_sum=2.0:ref_name_counter=RS_GCF_001293525.1_protein.faa_NZ_BBYR01000065.1_139@PF00015_full_PFAM.319.381--2:scovhsp_avg=85.45:scovhsp_max=91.9:scovhsp_min=79.0:scovhsp_std=9.121677477306466:scovhsp_sum=170.9:send_avg=58.0:send_max=62.0:send_min=54.0:send_std=5.656854249492381:send_sum=116.0:sstart_avg=6.0:sstart_max=6.0:sstart_min=6.0:sstart_std=0.0:sstart_sum=12.0])0.459:0.016576[&&NHX:Sample_counter=rhizpot1--1||rhiztom1--2||rhiztom3--1:Type_counter=capture--4:besthit_avg=89.5:besthit_max=91.2:besthit_min=87.8:besthit_std=2.4041630560342657:besthit_sum=179.0:bitscore_avg=86.25:bitscore_max=92.0:bitscore_min=80.5:bitscore_std=8.131727983645296:bitscore_sum=172.5:capture_class_counter=c__Gammaproteobacteria--4:capture_domain_counter=d__Bacteria--4:capture_family_counter=f__Burkholderiaceae--3||f__Chromatiaceae--1:capture_genus_counter=g__Allochromatium--1||g__Giesbergeria--1||g__Ideonella--1||g__Massilia--1:capture_order_counter=o__Burkholderiales--3||o__Chromatiales--1:capture_phylum_counter=p__Proteobacteria--4:capture_species_counter=s__Allochromatium tepidum--1||s__Giesbergeria sp016192425--1||s__Ideonella sp018069875--1||s__Massilia aurea_A--1:evalue_avg=2.9451095000000004e-22:evalue_max=5.89e-22:evalue_min=2.19e-26:evalue_std=4.1647040848036854e-22:evalue_sum=5.890219000000001e-22:gapopen_avg=0.0:gapopen_max=0.0:gapopen_min=0.0:gapopen_std=0.0:gapopen_sum=0.0:gtdb_class_counter=:gtdb_domain_counter=:gtdb_family_counter=:gtdb_genus_counter=:gtdb_order_counter=:gtdb_phylum_counter=:gtdb_species_counter=:heptad_counter=MCP-36H--4:lbd_counter=:length_avg=53.0:length_max=57.0:length_min=49.0:length_std=5.656854249492381:length_sum=106.0:mismatch_avg=5.5:mismatch_max=6.0:mismatch_min=5.0:mismatch_std=0.7071067811865476:mismatch_sum=11.0:name=N1082274:qcovhsp_avg=100.0:qcovhsp_max=100.0:qcovhsp_min=100.0:qcovhsp_std=0.0:qcovhsp_sum=200.0:qend_avg=53.0:qend_max=57.0:qend_min=49.0:qend_std=5.656854249492381:qend_sum=106.0:qstart_avg=1.0:qstart_max=1.0:qstart_min=1.0:qstart_std=0.0:qstart_sum=2.0:ref_name_counter=RS_GCF_001293525.1_protein.faa_NZ_BBYR01000065.1_139@PF00015_full_PFAM.319.381--2:scovhsp_avg=85.45:scovhsp_max=91.9:scovhsp_min=79.0:scovhsp_std=9.121677477306466:scovhsp_sum=170.9:send_avg=58.0:send_max=62.0:send_min=54.0:send_std=5.656854249492381:send_sum=116.0:sstart_avg=6.0:sstart_max=6.0:sstart_min=6.0:sstart_std=0.0:sstart_sum=12.0])0.833:0.0207092[&&NHX:Sample_counter=rhizpot1--2||rhiztom1--4||rhiztom2--1||rhiztom3--9:Type_counter=capture--16:besthit_avg=85.8125:besthit_max=91.2:besthit_min=80.1:besthit_std=3.734180919941768:besthit_sum=686.5:bitscore_avg=117.94999999999999:bitscore_max=212.0:bitscore_min=80.5:bitscore_std=56.32309853489444:bitscore_sum=943.5999999999999:capture_class_counter=c__Gammaproteobacteria--15||c__Verrucomicrobiae--1:capture_domain_counter=d__Bacteria--16:capture_family_counter=f__Burkholderiaceae--8||f__Chromatiaceae--1||f__GM7GCV1--2||f__Nitrococcaceae--1||f__Opitutaceae--1||f__Rhodanobacteraceae--1||f__Thiobacillaceae--1||f__Xanthomonadaceae--1:capture_genus_counter=g__Acidovorax--1||g__Allochromatium--1||g__Arhodomonas--1||g__CAJCBL01--1||g__Dokdonella_A--1||g__GM7GCV1--2||g__Giesbergeria--1||g__Ideonella--1||g__KK5--1||g__Massilia--1||g__Pelomonas--1||g__Stenotrophomonas--1||g__Thiobacillus--1||g__Trinickia--1||g__Variovorax--1:capture_order_counter=o__Burkholderiales--9||o__Chromatiales--1||o__Nitrococcales--1||o__Opitutales--1||o__Pseudomonadales--2||o__Xanthomonadales--2:capture_phylum_counter=p__Proteobacteria--15||p__Verrucomicrobiota--1:capture_species_counter=s__Acidovorax sp003053545--1||s__Allochromatium tepidum--1||s__Arhodomonas aquaeolei--1||s__CAJCBL01 sp019136515--1||s__Dokdonella_A sp002632325--1||s__GM7GCV1 sp014323765--2||s__Giesbergeria sp016192425--1||s__Ideonella sp018069875--1||s__KK5 sp001984095--1||s__Massilia aurea_A--1||s__Pelomonas sp001425165--1||s__Stenotrophomonas maltophilia_P--1||s__Thiobacillus sp018780025--1||s__Trinickia sp005144415--1||s__Variovorax sp001984055--1:evalue_avg=7.68230125e-23:evalue_max=5.89e-22:evalue_min=1.42e-70:evalue_std=2.0707969062445808e-22:evalue_sum=6.145841e-22:gapopen_avg=0.375:gapopen_max=2.0:gapopen_min=0.0:gapopen_std=0.7440238091428449:gapopen_sum=3.0:gtdb_class_counter=:gtdb_domain_counter=:gtdb_family_counter=:gtdb_genus_counter=:gtdb_order_counter=:gtdb_phylum_counter=:gtdb_species_counter=:heptad_counter=MCP-36H--16:lbd_counter=:length_avg=82.625:length_max=159.0:length_min=49.0:length_std=46.674978001372125:length_sum=661.0:mismatch_avg=12.0:mismatch_max=31.0:mismatch_min=5.0:mismatch_std=9.273618495495704:mismatch_sum=96.0:name=N1082275:qcovhsp_avg=100.0:qcovhsp_max=100.0:qcovhsp_min=100.0:qcovhsp_std=0.0:qcovhsp_sum=800.0:qend_avg=82.125:qend_max=156.0:qend_min=49.0:qend_std=46.01377899219817:qend_sum=657.0:qstart_avg=1.0:qstart_max=1.0:qstart_min=1.0:qstart_std=0.0:qstart_sum=8.0:ref_name_counter=GB_GCA_016195825.1_protein.faa_JACPYV010000158.1_49@PF00015_full_PFAM.326.509--1||GB_GCA_016706565.1_protein.faa_JADJJI010000001.1_400@PF00015_full_PFAM.287.427--1||RS_GCF_000799605.1_protein.faa_NZ_JUGZ01000068.1_2@PF00015_full_PFAM.442.517--3||RS_GCF_001293525.1_protein.faa_NZ_BBYR01000065.1_139@PF00015_full_PFAM.319.381--2||RS_GCF_012932665.1_protein.faa_NZ_JABBHK010000016.1_17@PF00015_full_PFAM.321.512--1:scovhsp_avg=76.63749999999999:scovhsp_max=91.9:scovhsp_min=51.4:scovhsp_std=11.935054910400947:scovhsp_sum=613.0999999999999:send_avg=95.0:send_max=165.0:send_min=54.0:send_std=46.111665707125724:send_sum=760.0:sstart_avg=13.75:sstart_max=53.0:sstart_min=2.0:sstart_std=16.193032011154852:sstart_sum=110.0],a63d5771-c75c-41be-b748-1750e915ee27_4@MCPsignal.200.310:0.176795[&&NHX:Sample=rhizpot1:Type=capture:besthit=70.1:bitscore=126.0:capture_class=c__Gammaproteobacteria:capture_domain=d__Bacteria:capture_family=f__Burkholderiaceae:capture_genus=g__Massilia:capture_order=o__Burkholderiales:capture_phylum=p__Proteobacteria:capture_species=s__Massilia aurea_A:evalue=1.89e-37:gapopen=2.0:heptad=MCP-36H:length=117.0:mismatch=19.0:qcovhsp=98.2:qend=110.0:qstart=3.0:ref_name=RS_GCF_000799305.1_protein.faa_NZ_JUGM01000008.1_41@PF00015_full_PFAM.326.526:scovhsp=55.0:send=132.0:sstart=23.0])0.867:0.0190758[&&NHX:Sample_counter=rhizpot1--3||rhiztom1--4||rhiztom2--1||rhiztom3--9:Type_counter=capture--17:besthit_avg=84.06666666666666:besthit_max=91.2:besthit_min=70.1:besthit_std=6.295434853923915:besthit_sum=756.6:bitscore_avg=118.84444444444446:bitscore_max=212.0:bitscore_min=80.5:bitscore_std=52.753722880738735:bitscore_sum=1069.6000000000001:capture_class_counter=c__Gammaproteobacteria--16||c__Verrucomicrobiae--1:capture_domain_counter=d__Bacteria--17:capture_family_counter=f__Burkholderiaceae--9||f__Chromatiaceae--1||f__GM7GCV1--2||f__Nitrococcaceae--1||f__Opitutaceae--1||f__Rhodanobacteraceae--1||f__Thiobacillaceae--1||f__Xanthomonadaceae--1:capture_genus_counter=g__Acidovorax--1||g__Allochromatium--1||g__Arhodomonas--1||g__CAJCBL01--1||g__Dokdonella_A--1||g__GM7GCV1--2||g__Giesbergeria--1||g__Ideonella--1||g__KK5--1||g__Massilia--2||g__Pelomonas--1||g__Stenotrophomonas--1||g__Thiobacillus--1||g__Trinickia--1||g__Variovorax--1:capture_order_counter=o__Burkholderiales--10||o__Chromatiales--1||o__Nitrococcales--1||o__Opitutales--1||o__Pseudomonadales--2||o__Xanthomonadales--2:capture_phylum_counter=p__Proteobacteria--16||p__Verrucomicrobiota--1:capture_species_counter=s__Acidovorax sp003053545--1||s__Allochromatium tepidum--1||s__Arhodomonas aquaeolei--1||s__CAJCBL01 sp019136515--1||s__Dokdonella_A sp002632325--1||s__GM7GCV1 sp014323765--2||s__Giesbergeria sp016192425--1||s__Ideonella sp018069875--1||s__KK5 sp001984095--1||s__Massilia aurea_A--2||s__Pelomonas sp001425165--1||s__Stenotrophomonas maltophilia_P--1||s__Thiobacillus sp018780025--1||s__Trinickia sp005144415--1||s__Variovorax sp001984055--1:evalue_avg=6.828712222222224e-23:evalue_max=5.89e-22:evalue_min=1.42e-70:evalue_std=1.9539063767486264e-22:evalue_sum=6.145841000000002e-22:gapopen_avg=0.5555555555555556:gapopen_max=2.0:gapopen_min=0.0:gapopen_std=0.881917103688197:gapopen_sum=5.0:gtdb_class_counter=:gtdb_domain_counter=:gtdb_family_counter=:gtdb_genus_counter=:gtdb_order_counter=:gtdb_phylum_counter=:gtdb_species_counter=:heptad_counter=MCP-36H--17:lbd_counter=:length_avg=86.44444444444444:length_max=159.0:length_min=49.0:length_std=45.138982905884994:length_sum=778.0:mismatch_avg=12.777777777777779:mismatch_max=31.0:mismatch_min=5.0:mismatch_std=8.983008652141244:mismatch_sum=115.0:name=N1082277:qcovhsp_avg=99.80000000000001:qcovhsp_max=100.0:qcovhsp_min=98.2:qcovhsp_std=0.5999999999999991:qcovhsp_sum=898.2:qend_avg=85.22222222222223:qend_max=156.0:qend_min=49.0:qend_std=44.033446883527574:qend_sum=767.0:qstart_avg=1.2222222222222223:qstart_max=3.0:qstart_min=1.0:qstart_std=0.6666666666666667:qstart_sum=11.0:ref_name_counter=GB_GCA_016195825.1_protein.faa_JACPYV010000158.1_49@PF00015_full_PFAM.326.509--1||GB_GCA_016706565.1_protein.faa_JADJJI010000001.1_400@PF00015_full_PFAM.287.427--1||RS_GCF_000799305.1_protein.faa_NZ_JUGM01000008.1_41@PF00015_full_PFAM.326.526--1||RS_GCF_000799605.1_protein.faa_NZ_JUGZ01000068.1_2@PF00015_full_PFAM.442.517--3||RS_GCF_001293525.1_protein.faa_NZ_BBYR01000065.1_139@PF00015_full_PFAM.319.381--2||RS_GCF_012932665.1_protein.faa_NZ_JABBHK010000016.1_17@PF00015_full_PFAM.321.512--1:scovhsp_avg=74.23333333333332:scovhsp_max=91.9:scovhsp_min=51.4:scovhsp_std=13.291350570954032:scovhsp_sum=668.0999999999999:send_avg=99.11111111111111:send_max=165.0:send_min=54.0:send_std=44.862134491251204:send_sum=892.0:sstart_avg=14.777777777777779:sstart_max=53.0:sstart_min=2.0:sstart_std=15.457827934235924:sstart_sum=133.0],(f6906901-52a4-43e9-a2f1-2abf616da202_4@MCPsignal.65.128:0.0119375[&&NHX:Sample=rhiztom1:Type=capture:besthit=93.7:bitscore=102.0:capture_class=c__Gammaproteobacteria:capture_domain=d__Bacteria:capture_family=f__Burkholderiaceae:capture_genus=g__Rubrivivax:capture_order=o__Burkholderiales:capture_phylum=p__Proteobacteria:capture_species=s__Rubrivivax gelatinosus:evalue=7.04e-30:gapopen=0.0:heptad=MCP-36H:length=63.0:mismatch=4.0:qcovhsp=100.0:qend=63.0:qstart=1.0:ref_name=GB_GCA_013360485.1_protein.faa_JABWBN010000213.1_1@PF00015_full_PFAM.320.425:scovhsp=60.0:send=66.0:sstart=4.0],(((RS_GCF_014192645.1_protein.faa_NZ_JACHYE010000010.1_123@PF00015_full_PFAM.245.505:0.0830685[&&NHX:Type=GTDB:gtdb_class=c__Gammaproteobacteria:gtdb_domain=d__Bacteria:gtdb_family=f__Burkholderiaceae:gtdb_genus=g__Herbaspirillum:gtdb_order=o__Burkholderiales:gtdb_phylum=p__Proteobacteria:gtdb_species=s__Herbaspirillum sp014192645:heptad=MCP-36H:species=d__Bacteria_p__Proteobacteria_c__Gammaproteobacteria_o__Burkholderiales_f__Burkholderiaceae_g__Herbaspirillum_s__Herbaspirillum sp014192645],(bbb28924-e333-4ee0-940c-ee3502ba86c4_4@MCPsignal.253.313:0.143715[&&NHX:Sample=rhiztom2:Type=capture:besthit=83.3:bitscore=79.0:capture_class=c__Gammaproteobacteria:capture_domain=d__Bacteria:capture_family=f__Xanthomonadaceae:capture_genus=g__Xanthomonas_A:capture_order=o__Xanthomonadales:capture_phylum=p__Proteobacteria:capture_species=s__Xanthomonas_A sontii:evalue=1.46e-20:gapopen=1.0:heptad=MCP-36H:length=60.0:mismatch=9.0:qcovhsp=98.3:qend=59.0:qstart=1.0:ref_name=GB_GCA_016194905.1_protein.faa_JACQAP010000021.1_196@PF00015_full_PFAM.250.363:scovhsp=53.1:send=109.0:sstart=50.0],dd0089aa-9194-447e-819a-3584386901b1_6@MCPsignal.502.625:1.91693[&&NHX:Sample=rhizpot1:Type=capture:besthit=55.5:bitscore=92.8:capture_class=c__Gammaproteobacteria:capture_domain=d__Bacteria:capture_family=f__Burkholderiaceae:capture_genus=g__Aquabacterium:capture_order=o__Burkholderiales:capture_phylum=p__Proteobacteria:capture_species=s__Aquabacterium sp002339015:evalue=2.37e-24:gapopen=2.0:heptad=MCP-34H:length=128.0:mismatch=46.0:qcovhsp=99.2:qend=123.0:qstart=2.0:ref_name=RS_GCF_000364625.1_protein.faa_NZ_KB822599.1_226@PF00015_full_PFAM.325.492:scovhsp=73.7:send=161.0:sstart=39.0])0:5e-09[&&NHX:Sample_counter=rhizpot1--1||rhiztom2--1:Type_counter=capture--2:besthit_avg=69.4:besthit_max=83.3:besthit_min=55.5:besthit_std=19.657568516986018:besthit_sum=138.8:bitscore_avg=85.9:bitscore_max=92.8:bitscore_min=79.0:bitscore_std=9.758073580374354:bitscore_sum=171.8:capture_class_counter=c__Gammaproteobacteria--2:capture_domain_counter=d__Bacteria--2:capture_family_counter=f__Burkholderiaceae--1||f__Xanthomonadaceae--1:capture_genus_counter=g__Aquabacterium--1||g__Xanthomonas_A--1:capture_order_counter=o__Burkholderiales--1||o__Xanthomonadales--1:capture_phylum_counter=p__Proteobacteria--2:capture_species_counter=s__Aquabacterium sp002339015--1||s__Xanthomonas_A sontii--1:evalue_avg=7.301185000000001e-21:evalue_max=1.46e-20:evalue_min=2.37e-24:evalue_std=1.0322083162252182e-20:evalue_sum=1.4602370000000002e-20:gapopen_avg=1.5:gapopen_max=2.0:gapopen_min=1.0:gapopen_std=0.7071067811865476:gapopen_sum=3.0:gtdb_class_counter=:gtdb_domain_counter=:gtdb_family_counter=:gtdb_genus_counter=:gtdb_order_counter=:gtdb_phylum_counter=:gtdb_species_counter=:heptad_counter=MCP-34H--1||MCP-36H--1:lbd_counter=:length_avg=94.0:length_max=128.0:length_min=60.0:length_std=48.08326112068523:length_sum=188.0:mismatch_avg=27.5:mismatch_max=46.0:mismatch_min=9.0:mismatch_std=26.16295090390226:mismatch_sum=55.0:name=N1082282:qcovhsp_avg=98.75:qcovhsp_max=99.2:qcovhsp_min=98.3:qcovhsp_std=0.6363961030678968:qcovhsp_sum=197.5:qend_avg=91.0:qend_max=123.0:qend_min=59.0:qend_std=45.254833995939045:qend_sum=182.0:qstart_avg=1.5:qstart_max=2.0:qstart_min=1.0:qstart_std=0.7071067811865476:qstart_sum=3.0:ref_name_counter=GB_GCA_016194905.1_protein.faa_JACQAP010000021.1_196@PF00015_full_PFAM.250.363--1||RS_GCF_000364625.1_protein.faa_NZ_KB822599.1_226@PF00015_full_PFAM.325.492--1:scovhsp_avg=63.400000000000006:scovhsp_max=73.7:scovhsp_min=53.1:scovhsp_std=14.56639969244288:scovhsp_sum=126.80000000000001:send_avg=135.0:send_max=161.0:send_min=109.0:send_std=36.76955262170047:send_sum=270.0:sstart_avg=44.5:sstart_max=50.0:sstart_min=39.0:sstart_std=7.7781745930520225:sstart_sum=89.0])0.68:0.109426[&&NHX:Sample_counter=rhizpot1--1||rhiztom2--1:Type_counter=GTDB--1||capture--2:besthit_avg=69.4:besthit_max=83.3:besthit_min=55.5:besthit_std=19.657568516986018:besthit_sum=138.8:bitscore_avg=85.9:bitscore_max=92.8:bitscore_min=79.0:bitscore_std=9.758073580374354:bitscore_sum=171.8:capture_class_counter=c__Gammaproteobacteria--2:capture_domain_counter=d__Bacteria--2:capture_family_counter=f__Burkholderiaceae--1||f__Xanthomonadaceae--1:capture_genus_counter=g__Aquabacterium--1||g__Xanthomonas_A--1:capture_order_counter=o__Burkholderiales--1||o__Xanthomonadales--1:capture_phylum_counter=p__Proteobacteria--2:capture_species_counter=s__Aquabacterium sp002339015--1||s__Xanthomonas_A sontii--1:evalue_avg=7.301185000000001e-21:evalue_max=1.46e-20:evalue_min=2.37e-24:evalue_std=1.0322083162252182e-20:evalue_sum=1.4602370000000002e-20:gapopen_avg=1.5:gapopen_max=2.0:gapopen_min=1.0:gapopen_std=0.7071067811865476:gapopen_sum=3.0:gtdb_class_counter=c__Gammaproteobacteria--1:gtdb_domain_counter=d__Bacteria--1:gtdb_family_counter=f__Burkholderiaceae--1:gtdb_genus_counter=g__Herbaspirillum--1:gtdb_order_counter=o__Burkholderiales--1:gtdb_phylum_counter=p__Proteobacteria--1:gtdb_species_counter=s__Herbaspirillum sp014192645--1:heptad_counter=MCP-34H--1||MCP-36H--2:lbd_counter=:lca_tree=s__Herbaspirillum sp014192645:length_avg=94.0:length_max=128.0:length_min=60.0:length_std=48.08326112068523:length_sum=188.0:mismatch_avg=27.5:mismatch_max=46.0:mismatch_min=9.0:mismatch_std=26.16295090390226:mismatch_sum=55.0:name=N1082283:qcovhsp_avg=98.75:qcovhsp_max=99.2:qcovhsp_min=98.3:qcovhsp_std=0.6363961030678968:qcovhsp_sum=197.5:qend_avg=91.0:qend_max=123.0:qend_min=59.0:qend_std=45.254833995939045:qend_sum=182.0:qstart_avg=1.5:qstart_max=2.0:qstart_min=1.0:qstart_std=0.7071067811865476:qstart_sum=3.0:ref_name_counter=GB_GCA_016194905.1_protein.faa_JACQAP010000021.1_196@PF00015_full_PFAM.250.363--1||RS_GCF_000364625.1_protein.faa_NZ_KB822599.1_226@PF00015_full_PFAM.325.492--1:scovhsp_avg=63.400000000000006:scovhsp_max=73.7:scovhsp_min=53.1:scovhsp_std=14.56639969244288:scovhsp_sum=126.80000000000001:send_avg=135.0:send_max=161.0:send_min=109.0:send_std=36.76955262170047:send_sum=270.0:sstart_avg=44.5:sstart_max=50.0:sstart_min=39.0:sstart_std=7.7781745930520225:sstart_sum=89.0],3928cace-eed4-4474-af20-b47e1c435df8_6@MCPsignal.86.159:0.198456[&&NHX:Sample=rhizpot3:Type=capture:capture_class=c__Clostridia:capture_domain=d__Bacteria:capture_family=f__Lachnospiraceae:capture_genus=g__Acetatifactor:capture_order=o__Lachnospirales:capture_phylum=p__Firmicutes_A:capture_species=s__Acetatifactor sp017624175:heptad=MCP-36H])0.664:0.0615345[&&NHX:Sample_counter=rhizpot1--1||rhizpot3--1||rhiztom2--1:Type_counter=GTDB--1||capture--3:besthit_avg=69.4:besthit_max=83.3:besthit_min=55.5:besthit_std=19.657568516986018:besthit_sum=138.8:bitscore_avg=85.9:bitscore_max=92.8:bitscore_min=79.0:bitscore_std=9.758073580374354:bitscore_sum=171.8:capture_class_counter=c__Clostridia--1||c__Gammaproteobacteria--2:capture_domain_counter=d__Bacteria--3:capture_family_counter=f__Burkholderiaceae--1||f__Lachnospiraceae--1||f__Xanthomonadaceae--1:capture_genus_counter=g__Acetatifactor--1||g__Aquabacterium--1||g__Xanthomonas_A--1:capture_order_counter=o__Burkholderiales--1||o__Lachnospirales--1||o__Xanthomonadales--1:capture_phylum_counter=p__Firmicutes_A--1||p__Proteobacteria--2:capture_species_counter=s__Acetatifactor sp017624175--1||s__Aquabacterium sp002339015--1||s__Xanthomonas_A sontii--1:evalue_avg=7.301185000000001e-21:evalue_max=1.46e-20:evalue_min=2.37e-24:evalue_std=1.0322083162252182e-20:evalue_sum=1.4602370000000002e-20:gapopen_avg=1.5:gapopen_max=2.0:gapopen_min=1.0:gapopen_std=0.7071067811865476:gapopen_sum=3.0:gtdb_class_counter=c__Gammaproteobacteria--1:gtdb_domain_counter=d__Bacteria--1:gtdb_family_counter=f__Burkholderiaceae--1:gtdb_genus_counter=g__Herbaspirillum--1:gtdb_order_counter=o__Burkholderiales--1:gtdb_phylum_counter=p__Proteobacteria--1:gtdb_species_counter=s__Herbaspirillum sp014192645--1:heptad_counter=MCP-34H--1||MCP-36H--3:lbd_counter=:lca_tree=s__Herbaspirillum sp014192645:length_avg=94.0:length_max=128.0:length_min=60.0:length_std=48.08326112068523:length_sum=188.0:mismatch_avg=27.5:mismatch_max=46.0:mismatch_min=9.0:mismatch_std=26.16295090390226:mismatch_sum=55.0:name=N1082285:qcovhsp_avg=98.75:qcovhsp_max=99.2:qcovhsp_min=98.3:qcovhsp_std=0.6363961030678968:qcovhsp_sum=197.5:qend_avg=91.0:qend_max=123.0:qend_min=59.0:qend_std=45.254833995939045:qend_sum=182.0:qstart_avg=1.5:qstart_max=2.0:qstart_min=1.0:qstart_std=0.7071067811865476:qstart_sum=3.0:ref_name_counter=GB_GCA_016194905.1_protein.faa_JACQAP010000021.1_196@PF00015_full_PFAM.250.363--1||RS_GCF_000364625.1_protein.faa_NZ_KB822599.1_226@PF00015_full_PFAM.325.492--1:scovhsp_avg=63.400000000000006:scovhsp_max=73.7:scovhsp_min=53.1:scovhsp_std=14.56639969244288:scovhsp_sum=126.80000000000001:send_avg=135.0:send_max=161.0:send_min=109.0:send_std=36.76955262170047:send_sum=270.0:sstart_avg=44.5:sstart_max=50.0:sstart_min=39.0:sstart_std=7.7781745930520225:sstart_sum=89.0],((((285888a6-5860-4348-aacf-0cf3cfdc9f69_1@MCPsignal.297.347:5e-09[&&NHX:Sample=rhiztom2:Type=capture:capture_class=c__Gammaproteobacteria:capture_domain=d__Bacteria:capture_family=f__Burkholderiaceae:capture_genus=g__Ideonella:capture_order=o__Burkholderiales:capture_phylum=p__Proteobacteria:capture_species=s__Ideonella dechloratans:heptad=MCP-36H],57b17503-7874-4fec-be4c-6a45541cfd59_4@MCPsignal.52.110:0.0127236[&&NHX:Sample=rhiztom3:Type=capture:besthit=96.5:bitscore=94.4:capture_class=c__Alphaproteobacteria:capture_domain=d__Bacteria:capture_family=f__Magnetospirillaceae:capture_genus=g__Phaeospirillum:capture_order=o__Rhodospirillales:capture_phylum=p__Proteobacteria:capture_species=s__Phaeospirillum sp900184795:evalue=8.99e-27:gapopen=0.0:heptad=MCP-36H:length=57.0:mismatch=2.0:qcovhsp=98.3:qend=58.0:qstart=2.0:ref_name=GB_GCA_013360485.1_protein.faa_JABWBN010000213.1_1@PF00015_full_PFAM.320.425:scovhsp=54.3:send=62.0:sstart=6.0])0:5e-09[&&NHX:Sample_counter=rhiztom2--1||rhiztom3--1:Type_counter=capture--2:besthit_avg=96.5:besthit_max=96.5:besthit_min=96.5:besthit_std=0:besthit_sum=96.5:bitscore_avg=94.4:bitscore_max=94.4:bitscore_min=94.4:bitscore_std=0:bitscore_sum=94.4:capture_class_counter=c__Alphaproteobacteria--1||c__Gammaproteobacteria--1:capture_domain_counter=d__Bacteria--2:capture_family_counter=f__Burkholderiaceae--1||f__Magnetospirillaceae--1:capture_genus_counter=g__Ideonella--1||g__Phaeospirillum--1:capture_order_counter=o__Burkholderiales--1||o__Rhodospirillales--1:capture_phylum_counter=p__Proteobacteria--2:capture_species_counter=s__Ideonella dechloratans--1||s__Phaeospirillum sp900184795--1:evalue_avg=8.99e-27:evalue_max=8.99e-27:evalue_min=8.99e-27:evalue_std=0:evalue_sum=8.99e-27:gapopen_avg=0.0:gapopen_max=0.0:gapopen_min=0.0:gapopen_std=0:gapopen_sum=0.0:gtdb_class_counter=:gtdb_domain_counter=:gtdb_family_counter=:gtdb_genus_counter=:gtdb_order_counter=:gtdb_phylum_counter=:gtdb_species_counter=:heptad_counter=MCP-36H--2:lbd_counter=:length_avg=57.0:length_max=57.0:length_min=57.0:length_std=0:length_sum=57.0:mismatch_avg=2.0:mismatch_max=2.0:mismatch_min=2.0:mismatch_std=0:mismatch_sum=2.0:name=N1082288:qcovhsp_avg=98.3:qcovhsp_max=98.3:qcovhsp_min=98.3:qcovhsp_std=0:qcovhsp_sum=98.3:qend_avg=58.0:qend_max=58.0:qend_min=58.0:qend_std=0:qend_sum=58.0:qstart_avg=2.0:qstart_max=2.0:qstart_min=2.0:qstart_std=0:qstart_sum=2.0:ref_name_counter=GB_GCA_013360485.1_protein.faa_JABWBN010000213.1_1@PF00015_full_PFAM.320.425--1:scovhsp_avg=54.3:scovhsp_max=54.3:scovhsp_min=54.3:scovhsp_std=0:scovhsp_sum=54.3:send_avg=62.0:send_max=62.0:send_min=62.0:send_std=0:send_sum=62.0:sstart_avg=6.0:sstart_max=6.0:sstart_min=6.0:sstart_std=0:sstart_sum=6.0],((((55715380-b9a4-4892-a0b5-2cf49969f8f3_5@MCPsignal.50.102:5e-09[&&NHX:Sample=rhiztom2:Type=capture:capture_class=c__Gammaproteobacteria:capture_domain=d__Bacteria:capture_family=f__Burkholderiaceae:capture_genus=g__MR-S7:capture_order=o__Burkholderiales:capture_phylum=p__Proteobacteria:capture_species=s__MR-S7 sp000400995:heptad=MCP-36H],1e1740c7-6435-4c20-9225-8bb263ffa8b8_4@MCPsignal.23.149:1.90908[&&NHX:Sample=rhiztom3:Type=capture:besthit=49.6:bitscore=84.3:capture_class=c__Halobacteria:capture_domain=d__Archaea:capture_family=f__Haloarculaceae:capture_genus=g__Haloarcula:capture_order=o__Halobacteriales:capture_phylum=p__Halobacteriota:capture_species=s__Haloarcula sp001485575:evalue=7.2e-21:gapopen=1.0:heptad=MCP-40H:length=125.0:mismatch=61.0:qcovhsp=99.2:qend=126.0:qstart=2.0:ref_name=GB_GCA_013140455.1_protein.faa_JABFSU010000001.1_43@PF00015_full_PFAM.349.530:scovhsp=68.0:send=165.0:sstart=43.0])0.511:0.189948[&&NHX:Sample_counter=rhiztom2--1||rhiztom3--1:Type_counter=capture--2:besthit_avg=49.6:besthit_max=49.6:besthit_min=49.6:besthit_std=0:besthit_sum=49.6:bitscore_avg=84.3:bitscore_max=84.3:bitscore_min=84.3:bitscore_std=0:bitscore_sum=84.3:capture_class_counter=c__Gammaproteobacteria--1||c__Halobacteria--1:capture_domain_counter=d__Archaea--1||d__Bacteria--1:capture_family_counter=f__Burkholderiaceae--1||f__Haloarculaceae--1:capture_genus_counter=g__Haloarcula--1||g__MR-S7--1:capture_order_counter=o__Burkholderiales--1||o__Halobacteriales--1:capture_phylum_counter=p__Halobacteriota--1||p__Proteobacteria--1:capture_species_counter=s__Haloarcula sp001485575--1||s__MR-S7 sp000400995--1:evalue_avg=7.2e-21:evalue_max=7.2e-21:evalue_min=7.2e-21:evalue_std=0:evalue_sum=7.2e-21:gapopen_avg=1.0:gapopen_max=1.0:gapopen_min=1.0:gapopen_std=0:gapopen_sum=1.0:gtdb_class_counter=:gtdb_domain_counter=:gtdb_family_counter=:gtdb_genus_counter=:gtdb_order_counter=:gtdb_phylum_counter=:gtdb_species_counter=:heptad_counter=MCP-36H--1||MCP-40H--1:lbd_counter=:length_avg=125.0:length_max=125.0:length_min=125.0:length_std=0:length_sum=125.0:mismatch_avg=61.0:mismatch_max=61.0:mismatch_min=61.0:mismatch_std=0:mismatch_sum=61.0:name=N1082291:qcovhsp_avg=99.2:qcovhsp_max=99.2:qcovhsp_min=99.2:qcovhsp_std=0:qcovhsp_sum=99.2:qend_avg=126.0:qend_max=126.0:qend_min=126.0:qend_std=0:qend_sum=126.0:qstart_avg=2.0:qstart_max=2.0:qstart_min=2.0:qstart_std=0:qstart_sum=2.0:ref_name_counter=GB_GCA_013140455.1_protein.faa_JABFSU010000001.1_43@PF00015_full_PFAM.349.530--1:scovhsp_avg=68.0:scovhsp_max=68.0:scovhsp_min=68.0:scovhsp_std=0:scovhsp_sum=68.0:send_avg=165.0:send_max=165.0:send_min=165.0:send_std=0:send_sum=165.0:sstart_avg=43.0:sstart_max=43.0:sstart_min=43.0:sstart_std=0:sstart_sum=43.0],(23b06902-7676-477d-8806-0014e61fd73e_1@MCPsignal.526.583:5e-09[&&NHX:Sample=rhiztom2:Type=capture:besthit=91.2:bitscore=92.8:capture_class=c__Gammaproteobacteria:capture_domain=d__Bacteria:capture_family=f__Burkholderiaceae:capture_genus=g__Acidovorax_A:capture_order=o__Burkholderiales:capture_phylum=p__Proteobacteria:capture_species=s__Acidovorax_A sp002397315:evalue=1.8e-26:gapopen=0.0:heptad=MCP-36H:length=57.0:mismatch=5.0:qcovhsp=100.0:qend=57.0:qstart=1.0:ref_name=GB_GCA_014379885.1_protein.faa_JACMKW010000627.1_3@PF00015_full_PFAM.324.405:scovhsp=70.4:send=67.0:sstart=11.0],08cfe057-f60c-4e69-9145-076957e61ffd_5@MCPsignal.398.468:0.101802[&&NHX:Sample=rhiztom2:Type=capture:capture_class=c__Gammaproteobacteria:capture_domain=d__Bacteria:capture_family=f__Burkholderiaceae:capture_genus=g__Janthinobacterium:capture_order=o__Burkholderiales:capture_phylum=p__Proteobacteria:capture_species=s__Janthinobacterium sp001865675:heptad=MCP-36H])0.737:0.041837[&&NHX:Sample_counter=rhiztom2--2:Type_counter=capture--2:besthit_avg=91.2:besthit_max=91.2:besthit_min=91.2:besthit_std=0:besthit_sum=91.2:bitscore_avg=92.8:bitscore_max=92.8:bitscore_min=92.8:bitscore_std=0:bitscore_sum=92.8:capture_class_counter=c__Gammaproteobacteria--2:capture_domain_counter=d__Bacteria--2:capture_family_counter=f__Burkholderiaceae--2:capture_genus_counter=g__Acidovorax_A--1||g__Janthinobacterium--1:capture_order_counter=o__Burkholderiales--2:capture_phylum_counter=p__Proteobacteria--2:capture_species_counter=s__Acidovorax_A sp002397315--1||s__Janthinobacterium sp001865675--1:evalue_avg=1.8e-26:evalue_max=1.8e-26:evalue_min=1.8e-26:evalue_std=0:evalue_sum=1.8e-26:gapopen_avg=0.0:gapopen_max=0.0:gapopen_min=0.0:gapopen_std=0:gapopen_sum=0.0:gtdb_class_counter=:gtdb_domain_counter=:gtdb_family_counter=:gtdb_genus_counter=:gtdb_order_counter=:gtdb_phylum_counter=:gtdb_species_counter=:heptad_counter=MCP-36H--2:lbd_counter=:length_avg=57.0:length_max=57.0:length_min=57.0:length_std=0:length_sum=57.0:mismatch_avg=5.0:mismatch_max=5.0:mismatch_min=5.0:mismatch_std=0:mismatch_sum=5.0:name=N1082294:qcovhsp_avg=100.0:qcovhsp_max=100.0:qcovhsp_min=100.0:qcovhsp_std=0:qcovhsp_sum=100.0:qend_avg=57.0:qend_max=57.0:qend_min=57.0:qend_std=0:qend_sum=57.0:qstart_avg=1.0:qstart_max=1.0:qstart_min=1.0:qstart_std=0:qstart_sum=1.0:ref_name_counter=GB_GCA_014379885.1_protein.faa_JACMKW010000627.1_3@PF00015_full_PFAM.324.405--1:scovhsp_avg=70.4:scovhsp_max=70.4:scovhsp_min=70.4:scovhsp_std=0:scovhsp_sum=70.4:send_avg=67.0:send_max=67.0:send_min=67.0:send_std=0:send_sum=67.0:sstart_avg=11.0:sstart_max=11.0:sstart_min=11.0:sstart_std=0:sstart_sum=11.0])0.852:0.0683575[&&NHX:Sample_counter=rhiztom2--3||rhiztom3--1:Type_counter=capture--4:besthit_avg=70.4:besthit_max=91.2:besthit_min=49.6:besthit_std=29.415642097360376:besthit_sum=140.8:bitscore_avg=88.55:bitscore_max=92.8:bitscore_min=84.3:bitscore_std=6.010407640085654:bitscore_sum=177.1:capture_class_counter=c__Gammaproteobacteria--3||c__Halobacteria--1:capture_domain_counter=d__Archaea--1||d__Bacteria--3:capture_family_counter=f__Burkholderiaceae--3||f__Haloarculaceae--1:capture_genus_counter=g__Acidovorax_A--1||g__Haloarcula--1||g__Janthinobacterium--1||g__MR-S7--1:capture_order_counter=o__Burkholderiales--3||o__Halobacteriales--1:capture_phylum_counter=p__Halobacteriota--1||p__Proteobacteria--3:capture_species_counter=s__Acidovorax_A sp002397315--1||s__Haloarcula sp001485575--1||s__Janthinobacterium sp001865675--1||s__MR-S7 sp000400995--1:evalue_avg=3.600009e-21:evalue_max=7.2e-21:evalue_min=1.8e-26:evalue_std=5.091156096621081e-21:evalue_sum=7.200018e-21:gapopen_avg=0.5:gapopen_max=1.0:gapopen_min=0.0:gapopen_std=0.7071067811865476:gapopen_sum=1.0:gtdb_class_counter=:gtdb_domain_counter=:gtdb_family_counter=:gtdb_genus_counter=:gtdb_order_counter=:gtdb_phylum_counter=:gtdb_species_counter=:heptad_counter=MCP-36H--3||MCP-40H--1:lbd_counter=:length_avg=91.0:length_max=125.0:length_min=57.0:length_std=48.08326112068523:length_sum=182.0:mismatch_avg=33.0:mismatch_max=61.0:mismatch_min=5.0:mismatch_std=39.59797974644666:mismatch_sum=66.0:name=N1082295:qcovhsp_avg=99.6:qcovhsp_max=100.0:qcovhsp_min=99.2:qcovhsp_std=0.565685424949236:qcovhsp_sum=199.2:qend_avg=91.5:qend_max=126.0:qend_min=57.0:qend_std=48.79036790187178:qend_sum=183.0:qstart_avg=1.5:qstart_max=2.0:qstart_min=1.0:qstart_std=0.7071067811865476:qstart_sum=3.0:ref_name_counter=GB_GCA_013140455.1_protein.faa_JABFSU010000001.1_43@PF00015_full_PFAM.349.530--1||GB_GCA_014379885.1_protein.faa_JACMKW010000627.1_3@PF00015_full_PFAM.324.405--1:scovhsp_avg=69.2:scovhsp_max=70.4:scovhsp_min=68.0:scovhsp_std=1.697056274847718:scovhsp_sum=138.4:send_avg=116.0:send_max=165.0:send_min=67.0:send_std=69.29646455628166:send_sum=232.0:sstart_avg=27.0:sstart_max=43.0:sstart_min=11.0:sstart_std=22.627416997969522:sstart_sum=54.0],(16417dcb-5ef8-4a4d-a4b0-9050df4da1aa_6@MCPsignal.66.122:5e-09[&&NHX:Sample=rhiztom3:Type=capture:capture_class=c__Gammaproteobacteria:capture_domain=d__Bacteria:capture_family=f__Burkholderiaceae:capture_genus=g__Ramlibacter:capture_order=o__Burkholderiales:capture_phylum=p__Proteobacteria:capture_species=s__Ramlibacter alkalitolerans:heptad=MCP-36H],(334ad56f-b399-461a-ac2b-010ae8cdfab2_3@MCPsignal.115.175:5e-09[&&NHX:Sample=rhiztom1:Type=capture:capture_class=c__Halobacteria:capture_domain=d__Archaea:capture_family=f__Natrialbaceae:capture_genus=g__Halovivax:capture_order=o__Halobacteriales:capture_phylum=p__Halobacteriota:capture_species=s__Halovivax sp007119345:heptad=MCP-36H],(bb5a83b6-9576-448a-9fc4-7aaed5aee4ed_4@MCPsignal.50.129:0.600921[&&NHX:Sample=rhizpot1:Type=capture:capture_class=c__Alphaproteobacteria:capture_domain=d__Bacteria:capture_family=f__Sphingomonadaceae:capture_genus=g__Blastomonas:capture_order=o__Sphingomonadales:capture_phylum=p__Proteobacteria:capture_species=s__Blastomonas ursincola:heptad=MCP-36H],(34130e33-6be4-5a35-a97b-b4169f3308c4_6@MCPsignal.208.261:5e-09[&&NHX:Sample=rhiztom2:Type=capture:capture_class=c__Gammaproteobacteria:capture_domain=d__Bacteria:capture_family=f__Burkholderiaceae:capture_genus=g__Aquabacterium:capture_order=o__Burkholderiales:capture_phylum=p__Proteobacteria:capture_species=s__Aquabacterium sp004322345:heptad=MCP-36H],ddb4096b-0f5b-4ce1-b097-1559658e1225_4@MCPsignal.338.400:5e-09[&&NHX:Sample=rhiztom1:Type=capture:capture_class=c__Gammaproteobacteria:capture_domain=d__Bacteria:capture_family=f__Burkholderiaceae:capture_genus=g__Ramlibacter:capture_order=o__Burkholderiales:capture_phylum=p__Proteobacteria:capture_species=s__Ramlibacter alkalitolerans:heptad=MCP-36H])0.292:5e-09[&&NHX:Sample_counter=rhiztom1--1||rhiztom2--1:Type_counter=capture--2:capture_class_counter=c__Gammaproteobacteria--2:capture_domain_counter=d__Bacteria--2:capture_family_counter=f__Burkholderiaceae--2:capture_genus_counter=g__Aquabacterium--1||g__Ramlibacter--1:capture_order_counter=o__Burkholderiales--2:capture_phylum_counter=p__Proteobacteria--2:capture_species_counter=s__Aquabacterium sp004322345--1||s__Ramlibacter alkalitolerans--1:gtdb_class_counter=:gtdb_domain_counter=:gtdb_family_counter=:gtdb_genus_counter=:gtdb_order_counter=:gtdb_phylum_counter=:gtdb_species_counter=:heptad_counter=MCP-36H--2:lbd_counter=:name=N1082301:ref_name_counter=])0.309:0.0637976[&&NHX:Sample_counter=rhizpot1--1||rhiztom1--1||rhiztom2--1:Type_counter=capture--3:capture_class_counter=c__Alphaproteobacteria--1||c__Gammaproteobacteria--2:capture_domain_counter=d__Bacteria--3:capture_family_counter=f__Burkholderiaceae--2||f__Sphingomonadaceae--1:capture_genus_counter=g__Aquabacterium--1||g__Blastomonas--1||g__Ramlibacter--1:capture_order_counter=o__Burkholderiales--2||o__Sphingomonadales--1:capture_phylum_counter=p__Proteobacteria--3:capture_species_counter=s__Aquabacterium sp004322345--1||s__Blastomonas ursincola--1||s__Ramlibacter alkalitolerans--1:gtdb_class_counter=:gtdb_domain_counter=:gtdb_family_counter=:gtdb_genus_counter=:gtdb_order_counter=:gtdb_phylum_counter=:gtdb_species_counter=:heptad_counter=MCP-36H--3:lbd_counter=:name=N1082302:ref_name_counter=])0:6e-09[&&NHX:Sample_counter=rhizpot1--1||rhiztom1--2||rhiztom2--1:Type_counter=capture--4:capture_class_counter=c__Alphaproteobacteria--1||c__Gammaproteobacteria--2||c__Halobacteria--1:capture_domain_counter=d__Archaea--1||d__Bacteria--3:capture_family_counter=f__Burkholderiaceae--2||f__Natrialbaceae--1||f__Sphingomonadaceae--1:capture_genus_counter=g__Aquabacterium--1||g__Blastomonas--1||g__Halo
```
