## Supplementary material for "Unveiling the hidden biodiversity of microbial chemoreceptor genes in the rare biosphere": MCPsignal_captured_gtdbr207.nw (part 1555 of 1806)

```
vivax--1||g__Ramlibacter--1:capture_order_counter=o__Burkholderiales--2||o__Halobacteriales--1||o__Sphingomonadales--1:capture_phylum_counter=p__Halobacteriota--1||p__Proteobacteria--3:capture_species_counter=s__Aquabacterium sp004322345--1||s__Blastomonas ursincola--1||s__Halovivax sp007119345--1||s__Ramlibacter alkalitolerans--1:gtdb_class_counter=:gtdb_domain_counter=:gtdb_family_counter=:gtdb_genus_counter=:gtdb_order_counter=:gtdb_phylum_counter=:gtdb_species_counter=:heptad_counter=MCP-36H--4:lbd_counter=:name=N1082303:ref_name_counter=])0.946:0.0513132[&&NHX:Sample_counter=rhizpot1--1||rhiztom1--2||rhiztom2--1||rhiztom3--1:Type_counter=capture--5:capture_class_counter=c__Alphaproteobacteria--1||c__Gammaproteobacteria--3||c__Halobacteria--1:capture_domain_counter=d__Archaea--1||d__Bacteria--4:capture_family_counter=f__Burkholderiaceae--3||f__Natrialbaceae--1||f__Sphingomonadaceae--1:capture_genus_counter=g__Aquabacterium--1||g__Blastomonas--1||g__Halovivax--1||g__Ramlibacter--2:capture_order_counter=o__Burkholderiales--3||o__Halobacteriales--1||o__Sphingomonadales--1:capture_phylum_counter=p__Halobacteriota--1||p__Proteobacteria--4:capture_species_counter=s__Aquabacterium sp004322345--1||s__Blastomonas ursincola--1||s__Halovivax sp007119345--1||s__Ramlibacter alkalitolerans--2:gtdb_class_counter=:gtdb_domain_counter=:gtdb_family_counter=:gtdb_genus_counter=:gtdb_order_counter=:gtdb_phylum_counter=:gtdb_species_counter=:heptad_counter=MCP-36H--5:lbd_counter=:name=N1082304:ref_name_counter=])0.747:0.0154018[&&NHX:Sample_counter=rhizpot1--1||rhiztom1--2||rhiztom2--4||rhiztom3--2:Type_counter=capture--9:besthit_avg=70.4:besthit_max=91.2:besthit_min=49.6:besthit_std=29.415642097360376:besthit_sum=140.8:bitscore_avg=88.55:bitscore_max=92.8:bitscore_min=84.3:bitscore_std=6.010407640085654:bitscore_sum=177.1:capture_class_counter=c__Alphaproteobacteria--1||c__Gammaproteobacteria--6||c__Halobacteria--2:capture_domain_counter=d__Archaea--2||d__Bacteria--7:capture_family_counter=f__Burkholderiaceae--6||f__Haloarculaceae--1||f__Natrialbaceae--1||f__Sphingomonadaceae--1:capture_genus_counter=g__Acidovorax_A--1||g__Aquabacterium--1||g__Blastomonas--1||g__Haloarcula--1||g__Halovivax--1||g__Janthinobacterium--1||g__MR-S7--1||g__Ramlibacter--2:capture_order_counter=o__Burkholderiales--6||o__Halobacteriales--2||o__Sphingomonadales--1:capture_phylum_counter=p__Halobacteriota--2||p__Proteobacteria--7:capture_species_counter=s__Acidovorax_A sp002397315--1||s__Aquabacterium sp004322345--1||s__Blastomonas ursincola--1||s__Haloarcula sp001485575--1||s__Halovivax sp007119345--1||s__Janthinobacterium sp001865675--1||s__MR-S7 sp000400995--1||s__Ramlibacter alkalitolerans--2:evalue_avg=3.600009e-21:evalue_max=7.2e-21:evalue_min=1.8e-26:evalue_std=5.091156096621081e-21:evalue_sum=7.200018e-21:gapopen_avg=0.5:gapopen_max=1.0:gapopen_min=0.0:gapopen_std=0.7071067811865476:gapopen_sum=1.0:gtdb_class_counter=:gtdb_domain_counter=:gtdb_family_counter=:gtdb_genus_counter=:gtdb_order_counter=:gtdb_phylum_counter=:gtdb_species_counter=:heptad_counter=MCP-36H--8||MCP-40H--1:lbd_counter=:length_avg=91.0:length_max=125.0:length_min=57.0:length_std=48.08326112068523:length_sum=182.0:mismatch_avg=33.0:mismatch_max=61.0:mismatch_min=5.0:mismatch_std=39.59797974644666:mismatch_sum=66.0:name=N1082305:qcovhsp_avg=99.6:qcovhsp_max=100.0:qcovhsp_min=99.2:qcovhsp_std=0.565685424949236:qcovhsp_sum=199.2:qend_avg=91.5:qend_max=126.0:qend_min=57.0:qend_std=48.79036790187178:qend_sum=183.0:qstart_avg=1.5:qstart_max=2.0:qstart_min=1.0:qstart_std=0.7071067811865476:qstart_sum=3.0:ref_name_counter=GB_GCA_013140455.1_protein.faa_JABFSU010000001.1_43@PF00015_full_PFAM.349.530--1||GB_GCA_014379885.1_protein.faa_JACMKW010000627.1_3@PF00015_full_PFAM.324.405--1:scovhsp_avg=69.2:scovhsp_max=70.4:scovhsp_min=68.0:scovhsp_std=1.697056274847718:scovhsp_sum=138.4:send_avg=116.0:send_max=165.0:send_min=67.0:send_std=69.29646455628166:send_sum=232.0:sstart_avg=27.0:sstart_max=43.0:sstart_min=11.0:sstart_std=22.627416997969522:sstart_sum=54.0],((b57bac6d-6406-479a-90a8-c2a44a80a705_4@MCPsignal.168.212:1e-08[&&NHX:Sample=rhiztom3:Type=capture:besthit=86.4:bitscore=67.4:capture_class=c__Gammaproteobacteria:capture_domain=d__Bacteria:capture_family=f__Burkholderiaceae:capture_genus=g__Sphaerotilus:capture_order=o__Burkholderiales:capture_phylum=p__Proteobacteria:capture_species=s__Sphaerotilus sp013294065:evalue=1.31e-16:gapopen=0.0:heptad=MCP-36H:length=44.0:mismatch=6.0:qcovhsp=100.0:qend=44.0:qstart=1.0:ref_name=RS_GCF_900113035.1_protein.faa_NZ_FONX01000001.1_514@PF00015_full_PFAM.317.402:scovhsp=51.8:send=55.0:sstart=12.0],(GB_GCA_015233895.1_protein.faa_JADFXG010000025.1_24@PF00015_full_PFAM.1.242.340:0.0249255[&&NHX:Type=GTDB:gtdb_class=c__Thermodesulfovibrionia:gtdb_domain=d__Bacteria:gtdb_family=f__Magnetobacteriaceae:gtdb_genus=g__JADFXG01:gtdb_order=o__Thermodesulfovibrionales:gtdb_phylum=p__Nitrospirota:gtdb_species=s__JADFXG01 sp015233895:heptad=MCP-40H:species=d__Bacteria_p__Nitrospirota_c__Thermodesulfovibrionia_o__Thermodesulfovibrionales_f__Magnetobacteriaceae_g__JADFXG01_s__JADFXG01 sp015233895],GB_GCA_015233245.1_protein.faa_JADFYB010000028.1_5@PF00015_full_PFAM.1.242.342:1.3e-08[&&NHX:Type=GTDB:gtdb_class=c__Thermodesulfovibrionia:gtdb_domain=d__Bacteria:gtdb_family=f__Magnetobacteriaceae:gtdb_genus=g__JADFXG01:gtdb_order=o__Thermodesulfovibrionales:gtdb_phylum=p__Nitrospirota:gtdb_species=s__JADFXG01 sp015233245:heptad=MCP-40H:species=d__Bacteria_p__Nitrospirota_c__Thermodesulfovibrionia_o__Thermodesulfovibrionales_f__Magnetobacteriaceae_g__JADFXG01_s__JADFXG01 sp015233245])1:5.99295[&&NHX:Sample_counter=:Type_counter=GTDB--2:capture_class_counter=:capture_domain_counter=:capture_family_counter=:capture_genus_counter=:capture_order_counter=:capture_phylum_counter=:capture_species_counter=:evoltype=D:gtdb_class_counter=c__Thermodesulfovibrionia--2:gtdb_domain_counter=d__Bacteria--2:gtdb_family_counter=f__Magnetobacteriaceae--2:gtdb_genus_counter=g__JADFXG01--2:gtdb_order_counter=o__Thermodesulfovibrionales--2:gtdb_phylum_counter=p__Nitrospirota--2:gtdb_species_counter=s__JADFXG01 sp015233245--1||s__JADFXG01 sp015233895--1:heptad_counter=MCP-40H--2:lbd_counter=:lca=d__Bacteria:lca_tree=g__JADFXG01:name=N1082309:ref_name_counter=])0.314:0.151949[&&NHX:Sample_counter=rhiztom3--1:Type_counter=GTDB--2||capture--1:besthit_avg=86.4:besthit_max=86.4:besthit_min=86.4:besthit_std=0:besthit_sum=86.4:bitscore_avg=67.4:bitscore_max=67.4:bitscore_min=67.4:bitscore_std=0:bitscore_sum=67.4:capture_class_counter=c__Gammaproteobacteria--1:capture_domain_counter=d__Bacteria--1:capture_family_counter=f__Burkholderiaceae--1:capture_genus_counter=g__Sphaerotilus--1:capture_order_counter=o__Burkholderiales--1:capture_phylum_counter=p__Proteobacteria--1:capture_species_counter=s__Sphaerotilus sp013294065--1:evalue_avg=1.31e-16:evalue_max=1.31e-16:evalue_min=1.31e-16:evalue_std=0:evalue_sum=1.31e-16:gapopen_avg=0.0:gapopen_max=0.0:gapopen_min=0.0:gapopen_std=0:gapopen_sum=0.0:gtdb_class_counter=c__Thermodesulfovibrionia--2:gtdb_domain_counter=d__Bacteria--2:gtdb_family_counter=f__Magnetobacteriaceae--2:gtdb_genus_counter=g__JADFXG01--2:gtdb_order_counter=o__Thermodesulfovibrionales--2:gtdb_phylum_counter=p__Nitrospirota--2:gtdb_species_counter=s__JADFXG01 sp015233245--1||s__JADFXG01 sp015233895--1:heptad_counter=MCP-36H--1||MCP-40H--2:lbd_counter=:lca_tree=g__JADFXG01:length_avg=44.0:length_max=44.0:length_min=44.0:length_std=0:length_sum=44.0:mismatch_avg=6.0:mismatch_max=6.0:mismatch_min=6.0:mismatch_std=0:mismatch_sum=6.0:name=N1082310:qcovhsp_avg=100.0:qcovhsp_max=100.0:qcovhsp_min=100.0:qcovhsp_std=0:qcovhsp_sum=100.0:qend_avg=44.0:qend_max=44.0:qend_min=44.0:qend_std=0:qend_sum=44.0:qstart_avg=1.0:qstart_max=1.0:qstart_min=1.0:qstart_std=0:qstart_sum=1.0:ref_name_counter=RS_GCF_900113035.1_protein.faa_NZ_FONX01000001.1_514@PF00015_full_PFAM.317.402--1:scovhsp_avg=51.8:scovhsp_max=51.8:scovhsp_min=51.8:scovhsp_std=0:scovhsp_sum=51.8:send_avg=55.0:send_max=55.0:send_min=55.0:send_std=0:send_sum=55.0:sstart_avg=12.0:sstart_max=12.0:sstart_min=12.0:sstart_std=0:sstart_sum=12.0],14abb6c7-41db-4672-85ec-da6ccd9b1c2c_6@MCPsignal.51.100:0.0123305[&&NHX:Sample=rhiztom3:Type=capture:capture_class=c__Gammaproteobacteria:capture_domain=d__Bacteria:capture_family=f__Burkholderiaceae:capture_genus=g__Ideonella:capture_order=o__Burkholderiales:capture_phylum=p__Proteobacteria:capture_species=s__Ideonella dechloratans:heptad=MCP-36H])0:5e-09[&&NHX:Sample_counter=rhiztom3--2:Type_counter=GTDB--2||capture--2:besthit_avg=86.4:besthit_max=86.4:besthit_min=86.4:besthit_std=0:besthit_sum=86.4:bitscore_avg=67.4:bitscore_max=67.4:bitscore_min=67.4:bitscore_std=0:bitscore_sum=67.4:capture_class_counter=c__Gammaproteobacteria--2:capture_domain_counter=d__Bacteria--2:capture_family_counter=f__Burkholderiaceae--2:capture_genus_counter=g__Ideonella--1||g__Sphaerotilus--1:capture_order_counter=o__Burkholderiales--2:capture_phylum_counter=p__Proteobacteria--2:capture_species_counter=s__Ideonella dechloratans--1||s__Sphaerotilus sp013294065--1:evalue_avg=1.31e-16:evalue_max=1.31e-16:evalue_min=1.31e-16:evalue_std=0:evalue_sum=1.31e-16:gapopen_avg=0.0:gapopen_max=0.0:gapopen_min=0.0:gapopen_std=0:gapopen_sum=0.0:gtdb_class_counter=c__Thermodesulfovibrionia--2:gtdb_domain_counter=d__Bacteria--2:gtdb_family_counter=f__Magnetobacteriaceae--2:gtdb_genus_counter=g__JADFXG01--2:gtdb_order_counter=o__Thermodesulfovibrionales--2:gtdb_phylum_counter=p__Nitrospirota--2:gtdb_species_counter=s__JADFXG01 sp015233245--1||s__JADFXG01 sp015233895--1:heptad_counter=MCP-36H--2||MCP-40H--2:lbd_counter=:lca_tree=g__JADFXG01:length_avg=44.0:length_max=44.0:length_min=44.0:length_std=0:length_sum=44.0:mismatch_avg=6.0:mismatch_max=6.0:mismatch_min=6.0:mismatch_std=0:mismatch_sum=6.0:name=N1082312:qcovhsp_avg=100.0:qcovhsp_max=100.0:qcovhsp_min=100.0:qcovhsp_std=0:qcovhsp_sum=100.0:qend_avg=44.0:qend_max=44.0:qend_min=44.0:qend_std=0:qend_sum=44.0:qstart_avg=1.0:qstart_max=1.0:qstart_min=1.0:qstart_std=0:qstart_sum=1.0:ref_name_counter=RS_GCF_900113035.1_protein.faa_NZ_FONX01000001.1_514@PF00015_full_PFAM.317.402--1:scovhsp_avg=51.8:scovhsp_max=51.8:scovhsp_min=51.8:scovhsp_std=0:scovhsp_sum=51.8:send_avg=55.0:send_max=55.0:send_min=55.0:send_std=0:send_sum=55.0:sstart_avg=12.0:sstart_max=12.0:sstart_min=12.0:sstart_std=0:sstart_sum=12.0])0:5e-09[&&NHX:Sample_counter=rhizpot1--1||rhiztom1--2||rhiztom2--4||rhiztom3--4:Type_counter=GTDB--2||capture--11:besthit_avg=75.73333333333333:besthit_max=91.2:besthit_min=49.6:besthit_std=22.759027512908663:besthit_sum=227.2:bitscore_avg=81.5:bitscore_max=92.8:bitscore_min=67.4:bitscore_std=12.929423807734043:bitscore_sum=244.5:capture_class_counter=c__Alphaproteobacteria--1||c__Gammaproteobacteria--8||c__Halobacteria--2:capture_domain_counter=d__Archaea--2||d__Bacteria--9:capture_family_counter=f__Burkholderiaceae--8||f__Haloarculaceae--1||f__Natrialbaceae--1||f__Sphingomonadaceae--1:capture_genus_counter=g__Acidovorax_A--1||g__Aquabacterium--1||g__Blastomonas--1||g__Haloarcula--1||g__Halovivax--1||g__Ideonella--1||g__Janthinobacterium--1||g__MR-S7--1||g__Ramlibacter--2||g__Sphaerotilus--1:capture_order_counter=o__Burkholderiales--8||o__Halobacteriales--2||o__Sphingomonadales--1:capture_phylum_counter=p__Halobacteriota--2||p__Proteobacteria--9:capture_species_counter=s__Acidovorax_A sp002397315--1||s__Aquabacterium sp004322345--1||s__Blastomonas ursincola--1||s__Haloarcula sp001485575--1||s__Halovivax sp007119345--1||s__Ideonella dechloratans--1||s__Janthinobacterium sp001865675--1||s__MR-S7 sp000400995--1||s__Ramlibacter alkalitolerans--2||s__Sphaerotilus sp013294065--1:evalue_avg=4.366906667266667e-17:evalue_max=1.31e-16:evalue_min=1.8e-26:evalue_std=7.563080688335469e-17:evalue_sum=1.3100720001800003e-16:gapopen_avg=0.3333333333333333:gapopen_max=1.0:gapopen_min=0.0:gapopen_std=0.5773502691896258:gapopen_sum=1.0:gtdb_class_counter=c__Thermodesulfovibrionia--2:gtdb_domain_counter=d__Bacteria--2:gtdb_family_counter=f__Magnetobacteriaceae--2:gtdb_genus_counter=g__JADFXG01--2:gtdb_order_counter=o__Thermodesulfovibrionales--2:gtdb_phylum_counter=p__Nitrospirota--2:gtdb_species_counter=s__JADFXG01 sp015233245--1||s__JADFXG01 sp015233895--1:heptad_counter=MCP-36H--10||MCP-40H--3:lbd_counter=:lca_tree=g__JADFXG01:length_avg=75.33333333333333:length_max=125.0:length_min=44.0:length_std=43.500957843860554:length_sum=226.0:mismatch_avg=24.0:mismatch_max=61.0:mismatch_min=5.0:mismatch_std=32.046840717924134:mismatch_sum=72.0:name=N1082313:qcovhsp_avg=99.73333333333333:qcovhsp_max=100.0:qcovhsp_min=99.2:qcovhsp_std=0.461880215351699:qcovhsp_sum=299.2:qend_avg=75.66666666666667:qend_max=126.0:qend_min=44.0:qend_std=44.071910933533765:qend_sum=227.0:qstart_avg=1.3333333333333333:qstart_max=2.0:qstart_min=1.0:qstart_std=0.5773502691896257:qstart_sum=4.0:ref_name_counter=GB_GCA_013140455.1_protein.faa_JABFSU010000001.1_43@PF00015_full_PFAM.349.530--1||GB_GCA_014379885.1_protein.faa_JACMKW010000627.1_3@PF00015_full_PFAM.324.405--1||RS_GCF_900113035.1_protein.faa_NZ_FONX01000001.1_514@PF00015_full_PFAM.317.402--1:scovhsp_avg=63.4:scovhsp_max=70.4:scovhsp_min=51.8:scovhsp_std=10.117311895953394:scovhsp_sum=190.2:send_avg=95.66666666666667:send_max=165.0:send_min=55.0:send_std=60.343461396686:send_sum=287.0:sstart_avg=22.0:sstart_max=43.0:sstart_min=11.0:sstart_std=18.193405398660254:sstart_sum=66.0])0.502:5e-09[&&NHX:Sample_counter=rhizpot1--1||rhiztom1--2||rhiztom2--5||rhiztom3--5:Type_counter=GTDB--2||capture--13:besthit_avg=80.925:besthit_max=96.5:besthit_min=49.6:besthit_std=21.2868308272196:besthit_sum=323.7:bitscore_avg=84.725:bitscore_max=94.4:bitscore_min=67.4:bitscore_std=12.37130416191707:bitscore_sum=338.9:capture_class_counter=c__Alphaproteobacteria--2||c__Gammaproteobacteria--9||c__Halobacteria--2:capture_domain_counter=d__Archaea--2||d__Bacteria--11:capture_family_counter=f__Burkholderiaceae--9||f__Haloarculaceae--1||f__Magnetospirillaceae--1||f__Natrialbaceae--1||f__Sphingomonadaceae--1:capture_genus_counter=g__Acidovorax_A--1||g__Aquabacterium--1||g__Blastomonas--1||g__Haloarcula--1||g__Halovivax--1||g__Ideonella--2||g__Janthinobacterium--1||g__MR-S7--1||g__Phaeospirillum--1||g__Ramlibacter--2||g__Sphaerotilus--1:capture_order_counter=o__Burkholderiales--9||o__Halobacteriales--2||o__Rhodospirillales--1||o__Sphingomonadales--1:capture_phylum_counter=p__Halobacteriota--2||p__Proteobacteria--11:capture_species_counter=s__Acidovorax_A sp002397315--1||s__Aquabacterium sp004322345--1||s__Blastomonas ursincola--1||s__Haloarcula sp001485575--1||s__Halovivax sp007119345--1||s__Ideonella dechloratans--2||s__Janthinobacterium sp001865675--1||s__MR-S7 sp000400995--1||s__Phaeospirillum sp900184795--1||s__Ramlibacter alkalitolerans--2||s__Sphaerotilus sp013294065--1:evalue_avg=3.275180000674751e-17:evalue_max=1.31e-16:evalue_min=8.99e-27:evalue_std=6.549880008344188e-17:evalue_sum=1.3100720002699003e-16:gapopen_avg=0.25:gapopen_max=1.0:gapopen_min=0.0:gapopen_std=0.5:gapopen_sum=1.0:gtdb_class_counter=c__Thermodesulfovibrionia--2:gtdb_domain_counter=d__Bacteria--2:gtdb_family_counter=f__Magnetobacteriaceae--2:gtdb_genus_counter=g__JADFXG01--2:gtdb_order_counter=o__Thermodesulfovibrionales--2:gtdb_phylum_counter=p__Nitrospirota--2:gtdb_species_counter=s__JADFXG01 sp015233245--1||s__JADFXG01 sp015233895--1:heptad_counter=MCP-36H--12||MCP-40H--3:lbd_counter=:lca_tree=g__JADFXG01:length_avg=70.75:length_max=125.0:length_min=44.0:length_std=36.68219368213048:length_sum=283.0:mismatch_avg=18.5:mismatch_max=61.0:mismatch_min=2.0:mismatch_std=28.384267943117127:mismatch_sum=74.0:name=N1082314:qcovhsp_avg=99.375:qcovhsp_max=100.0:qcovhsp_min=98.3:qcovhsp_std=0.8098353742170905:qcovhsp_sum=397.5:qend_avg=71.25:qend_max=126.0:qend_min=44.0:qend_std=37.05289012569285:qend_sum=285.0:qstart_avg=1.5:qstart_max=2.0:qstart_min=1.0:qstart_std=0.5773502691896257:qstart_sum=6.0:ref_name_counter=GB_GCA_013140455.1_protein.faa_JABFSU010000001.1_43@PF00015_full_PFAM.349.530--1||GB_GCA_013360485.1_protein.faa_JABWBN010000213.1_1@PF00015_full_PFAM.320.425--1||GB_GCA_014379885.1_protein.faa_JACMKW010000627.1_3@PF00015_full_PFAM.324.405--1||RS_GCF_900113035.1_protein.faa_NZ_FONX01000001.1_514@PF00015_full_PFAM.317.402--1:scovhsp_avg=61.125:scovhsp_max=70.4:scovhsp_min=51.8:scovhsp_std=9.430933145770894:scovhsp_sum=244.5:send_avg=87.25:send_max=165.0:send_min=55.0:send_std=52.06646393473122:send_sum=349.0:sstart_avg=18.0:sstart_max=43.0:sstart_min=6.0:sstart_std=16.87206764645835:sstart_sum=72.0],fff1bbf9-5bee-4abf-a2ee-4d7f4ca3eafe_2@MCPsignal.51.95:5e-09[&&NHX:Sample=rhiztom3:Type=capture:capture_class=c__Gammaproteobacteria:capture_domain=d__Bacteria:capture_family=f__Burkholderiaceae:capture_genus=g__Rhizobacter:capture_order=o__Burkholderiales:capture_phylum=p__Proteobacteria:capture_species=s__Rhizobacter sp000799605:heptad=MCP-36H])0.835:0.0425243[&&NHX:Sample_counter=rhizpot1--1||rhiztom1--2||rhiztom2--5||rhiztom3--6:Type_counter=GTDB--2||capture--14:besthit_avg=80.925:besthit_max=96.5:besthit_min=49.6:besthit_std=21.2868308272196:besthit_sum=323.7:bitscore_avg=84.725:bitscore_max=94.4:bitscore_min=67.4:bitscore_std=12.37130416191707:bitscore_sum=338.9:capture_class_counter=c__Alphaproteobacteria--2||c__Gammaproteobacteria--10||c__Halobacteria--2:capture_domain_counter=d__Archaea--2||d__Bacteria--12:capture_family_counter=f__Burkholderiaceae--10||f__Haloarculaceae--1||f__Magnetospirillaceae--1||f__Natrialbaceae--1||f__Sphingomonadaceae--1:capture_genus_counter=g__Acidovorax_A--1||g__Aquabacterium--1||g__Blastomonas--1||g__Haloarcula--1||g__Halovivax--1||g__Ideonella--2||g__Janthinobacterium--1||g__MR-S7--1||g__Phaeospirillum--1||g__Ramlibacter--2||g__Rhizobacter--1||g__Sphaerotilus--1:capture_order_counter=o__Burkholderiales--10||o__Halobacteriales--2||o__Rhodospirillales--1||o__Sphingomonadales--1:capture_phylum_counter=p__Halobacteriota--2||p__Proteobacteria--12:capture_species_counter=s__Acidovorax_A sp002397315--1||s__Aquabacterium sp004322345--1||s__Blastomonas ursincola--1||s__Haloarcula sp001485575--1||s__Halovivax sp007119345--1||s__Ideonella dechloratans--2||s__Janthinobacterium sp001865675--1||s__MR-S7 sp000400995--1||s__Phaeospirillum sp900184795--1||s__Ramlibacter alkalitolerans--2||s__Rhizobacter sp000799605--1||s__Sphaerotilus sp013294065--1:evalue_avg=3.275180000674751e-17:evalue_max=1.31e-16:evalue_min=8.99e-27:evalue_std=6.549880008344188e-17:evalue_sum=1.3100720002699003e-16:gapopen_avg=0.25:gapopen_max=1.0:gapopen_min=0.0:gapopen_std=0.5:gapopen_sum=1.0:gtdb_class_counter=c__Thermodesulfovibrionia--2:gtdb_domain_counter=d__Bacteria--2:gtdb_family_counter=f__Magnetobacteriaceae--2:gtdb_genus_counter=g__JADFXG01--2:gtdb_order_counter=o__Thermodesulfovibrionales--2:gtdb_phylum_counter=p__Nitrospirota--2:gtdb_species_counter=s__JADFXG01 sp015233245--1||s__JADFXG01 sp015233895--1:heptad_counter=MCP-36H--13||MCP-40H--3:lbd_counter=:lca_tree=g__JADFXG01:length_avg=70.75:length_max=125.0:length_min=44.0:length_std=36.68219368213048:length_sum=283.0:mismatch_avg=18.5:mismatch_max=61.0:mismatch_min=2.0:mismatch_std=28.384267943117127:mismatch_sum=74.0:name=N1082316:qcovhsp_avg=99.375:qcovhsp_max=100.0:qcovhsp_min=98.3:qcovhsp_std=0.8098353742170905:qcovhsp_sum=397.5:qend_avg=71.25:qend_max=126.0:qend_min=44.0:qend_std=37.05289012569285:qend_sum=285.0:qstart_avg=1.5:qstart_max=2.0:qstart_min=1.0:qstart_std=0.5773502691896257:qstart_sum=6.0:ref_name_counter=GB_GCA_013140455.1_protein.faa_JABFSU010000001.1_43@PF00015_full_PFAM.349.530--1||GB_GCA_013360485.1_protein.faa_JABWBN010000213.1_1@PF00015_full_PFAM.320.425--1||GB_GCA_014379885.1_protein.faa_JACMKW010000627.1_3@PF00015_full_PFAM.324.405--1||RS_GCF_900113035.1_protein.faa_NZ_FONX01000001.1_514@PF00015_full_PFAM.317.402--1:scovhsp_avg=61.125:scovhsp_max=70.4:scovhsp_min=51.8:scovhsp_std=9.430933145770894:scovhsp_sum=244.5:send_avg=87.25:send_max=165.0:send_min=55.0:send_std=52.06646393473122:send_sum=349.0:sstart_avg=18.0:sstart_max=43.0:sstart_min=6.0:sstart_std=16.87206764645835:sstart_sum=72.0],(232cbba9-eefa-48a0-a7b2-1316c7bc5d30_4@MCPsignal.322.372:5e-09[&&NHX:Sample=rhiztom3:Type=capture:besthit=88.0:bitscore=82.4:capture_class=c__Gammaproteobacteria:capture_domain=d__Bacteria:capture_family=f__Burkholderiaceae:capture_genus=g__Rhizobacter:capture_order=o__Burkholderiales:capture_phylum=p__Proteobacteria:capture_species=s__Rhizobacter sp000799605:evalue=1.06e-22:gapopen=0.0:heptad=MCP-36H:length=50.0:mismatch=6.0:qcovhsp=100.0:qend=50.0:qstart=1.0:ref_name=RS_GCF_001293525.1_protein.faa_NZ_BBYR01000065.1_139@PF00015_full_PFAM.319.381:scovhsp=80.6:send=55.0:sstart=6.0],72d07350-b3c3-4a0d-adb8-95a8413e7ccc_6@MCPsignal.43.88:5e-09[&&NHX:Sample=rhiztom3:Type=capture:besthit=86.7:bitscore=71.6:capture_class=c__Gammaproteobacteria:capture_domain=d__Bacteria:capture_family=f__Nevskiaceae:capture_genus=g__Solimonas:capture_order=o__Nevskiales:capture_phylum=p__Proteobacteria:capture_species=s__Solimonas marina:evalue=1.6e-18:gapopen=0.0:heptad=MCP-36H:length=45.0:mismatch=6.0:qcovhsp=100.0:qend=45.0:qstart=1.0:ref_name=RS_GCF_001293525.1_protein.faa_NZ_BBYR01000065.1_139@PF00015_full_PFAM.319.381:scovhsp=72.6:send=50.0:sstart=6.0])0.796:0.0246473[&&NHX:Sample_counter=rhiztom3--2:Type_counter=capture--2:besthit_avg=87.35:besthit_max=88.0:besthit_min=86.7:besthit_std=0.9192388155425097:besthit_sum=174.7:bitscore_avg=77.0:bitscore_max=82.4:bitscore_min=71.6:bitscore_std=7.636753236814721:bitscore_sum=154.0:capture_class_counter=c__Gammaproteobacteria--2:capture_domain_counter=d__Bacteria--2:capture_family_counter=f__Burkholderiaceae--1||f__Nevskiaceae--1:capture_genus_counter=g__Rhizobacter--1||g__Solimonas--1:capture_order_counter=o__Burkholderiales--1||o__Nevskiales--1:capture_phylum_counter=p__Proteobacteria--2:capture_species_counter=s__Rhizobacter sp000799605--1||s__Solimonas marina--1:evalue_avg=8.00053e-19:evalue_max=1.6e-18:evalue_min=1.06e-22:evalue_std=1.1312958965796702e-18:evalue_sum=1.600106e-18:gapopen_avg=0.0:gapopen_max=0.0:gapopen_min=0.0:gapopen_std=0.0:gapopen_sum=0.0:gtdb_class_counter=:gtdb_domain_counter=:gtdb_family_counter=:gtdb_genus_counter=:gtdb_order_counter=:gtdb_phylum_counter=:gtdb_species_counter=:heptad_counter=MCP-36H--2:lbd_counter=:length_avg=47.5:length_max=50.0:length_min=45.0:length_std=3.5355339059327378:length_sum=95.0:mismatch_avg=6.0:mismatch_max=6.0:mismatch_min=6.0:mismatch_std=0.0:mismatch_sum=12.0:name=N1082319:qcovhsp_avg=100.0:qcovhsp_max=100.0:qcovhsp_min=100.0:qcovhsp_std=0.0:qcovhsp_sum=200.0:qend_avg=47.5:qend_max=50.0:qend_min=45.0:qend_std=3.5355339059327378:qend_sum=95.0:qstart_avg=1.0:qstart_max=1.0:qstart_min=1.0:qstart_std=0.0:qstart_sum=2.0:ref_name_counter=RS_GCF_001293525.1_protein.faa_NZ_BBYR01000065.1_139@PF00015_full_PFAM.319.381--2:scovhsp_avg=76.6:scovhsp_max=80.6:scovhsp_min=72.6:scovhsp_std=5.656854249492381:scovhsp_sum=153.2:send_avg=52.5:send_max=55.0:send_min=50.0:send_std=3.5355339059327378:send_sum=105.0:sstart_avg=6.0:sstart_max=6.0:sstart_min=6.0:sstart_std=0.0:sstart_sum=12.0])0.735:0.0270136[&&NHX:Sample_counter=rhizpot1--1||rhiztom1--2||rhiztom2--5||rhiztom3--8:Type_counter=GTDB--2||capture--16:besthit_avg=83.06666666666668:besthit_max=96.5:besthit_min=49.6:besthit_std=16.82422856081867:besthit_sum=498.40000000000003:bitscore_avg=82.14999999999999:bitscore_max=94.4:bitscore_min=67.4:bitscore_std=10.927351005618883:bitscore_sum=492.9:capture_class_counter=c__Alphaproteobacteria--2||c__Gammaproteobacteria--12||c__Halobacteria--2:capture_domain_counter=d__Archaea--2||d__Bacteria--14:capture_family_counter=f__Burkholderiaceae--11||f__Haloarculaceae--1||f__Magnetospirillaceae--1||f__Natrialbaceae--1||f__Nevskiaceae--1||f__Sphingomonadaceae--1:capture_genus_counter=g__Acidovorax_A--1||g__Aquabacterium--1||g__Blastomonas--1||g__Haloarcula--1||g__Halovivax--1||g__Ideonella--2||g__Janthinobacterium--1||g__MR-S7--1||g__Phaeospirillum--1||g__Ramlibacter--2||g__Rhizobacter--2||g__Solimonas--1||g__Sphaerotilus--1:capture_order_counter=o__Burkholderiales--11||o__Halobacteriales--2||o__Nevskiales--1||o__Rhodospirillales--1||o__Sphingomonadales--1:capture_phylum_counter=p__Halobacteriota--2||p__Proteobacteria--14:capture_species_counter=s__Acidovorax_A sp002397315--1||s__Aquabacterium sp004322345--1||s__Blastomonas ursincola--1||s__Haloarcula sp001485575--1||s__Halovivax sp007119345--1||s__Ideonella dechloratans--2||s__Janthinobacterium sp001865675--1||s__MR-S7 sp000400995--1||s__Phaeospirillum sp900184795--1||s__Ramlibacter alkalitolerans--2||s__Rhizobacter sp000799605--2||s__Solimonas marina--1||s__Sphaerotilus sp013294065--1:evalue_avg=2.2101217671165003e-17:evalue_max=1.31e-16:evalue_min=8.99e-27:evalue_std=5.335312008976034e-17:evalue_sum=1.3260730602699002e-16:gapopen_avg=0.16666666666666666:gapopen_max=1.0:gapopen_min=0.0:gapopen_std=0.408248290463863:gapopen_sum=1.0:gtdb_class_counter=c__Thermodesulfovibrionia--2:gtdb_domain_counter=d__Bacteria--2:gtdb_family_counter=f__Magnetobacteriaceae--2:gtdb_genus_counter=g__JADFXG01--2:gtdb_order_counter=o__Thermodesulfovibrionales--2:gtdb_phylum_counter=p__Nitrospirota--2:gtdb_species_counter=s__JADFXG01 sp015233245--1||s__JADFXG01 sp015233895--1:heptad_counter=MCP-36H--15||MCP-40H--3:lbd_counter=:lca_tree=g__JADFXG01:length_avg=63.0:length_max=125.0:length_min=44.0:length_std=30.886890422961002:length_sum=378.0:mismatch_avg=14.333333333333334:mismatch_max=61.0:mismatch_min=2.0:mismatch_std=22.91433321453336:mismatch_sum=86.0:name=N1082320:qcovhsp_avg=99.58333333333333:qcovhsp_max=100.0:qcovhsp_min=98.3:qcovhsp_std=0.7054549359574059:qcovhsp_sum=597.5:qend_avg=63.333333333333336:qend_max=126.0:qend_min=44.0:qend_std=31.25166662222459:qend_sum=380.0:qstart_avg=1.3333333333333333:qstart_max=2.0:qstart_min=1.0:qstart_std=0.5163977794943222:qstart_sum=8.0:ref_name_counter=GB_GCA_013140455.1_protein.faa_JABFSU010000001.1_43@PF00015_full_PFAM.349.530--1||GB_GCA_013360485.1_protein.faa_JABWBN010000213.1_1@PF00015_full_PFAM.320.425--1||GB_GCA_014379885.1_protein.faa_JACMKW010000627.1_3@PF00015_full_PFAM.324.405--1||RS_GCF_001293525.1_protein.faa_NZ_BBYR01000065.1_139@PF00015_full_PFAM.319.381--2||RS_GCF_900113035.1_protein.faa_NZ_FONX01000001.1_514@PF00015_full_PFAM.317.402--1:scovhsp_avg=66.28333333333333:scovhsp_max=80.6:scovhsp_min=51.8:scovhsp_std=11.118707958511486:scovhsp_sum=397.7:send_avg=75.66666666666667:send_max=165.0:send_min=50.0:send_std=44.17088030214778:send_sum=454.0:sstart_avg=14.0:sstart_max=43.0:sstart_min=6.0:sstart_std=14.463747785411636:sstart_sum=84.0])0.546:0.00315944[&&NHX:Sample_counter=rhizpot1--2||rhizpot3--1||rhiztom1--2||rhiztom2--6||rhiztom3--8:Type_counter=GTDB--3||capture--19:besthit_avg=79.65:besthit_max=96.5:besthit_min=49.6:besthit_std=17.245537725120997:besthit_sum=637.2:bitscore_avg=83.0875:bitscore_max=94.4:bitscore_min=67.4:bitscore_std=10.094897933397556:bitscore_sum=664.7:capture_class_counter=c__Alphaproteobacteria--2||c__Clostridia--1||c__Gammaproteobacteria--14||c__Halobacteria--2:capture_domain_counter=d__Archaea--2||d__Bacteria--17:capture_family_counter=f__Burkholderiaceae--12||f__Haloarculaceae--1||f__Lachnospiraceae--1||f__Magnetospirillaceae--1||f__Natrialbaceae--1||f__Nevskiaceae--1||f__Sphingomonadaceae--1||f__Xanthomonadaceae--1:capture_genus_counter=g__Acetatifactor--1||g__Acidovorax_A--1||g__Aquabacterium--2||g__Blastomonas--1||g__Haloarcula--1||g__Halovivax--1||g__Ideonella--2||g__Janthinobacterium--1||g__MR-S7--1||g__Phaeospirillum--1||g__Ramlibacter--2||g__Rhizobacter--2||g__Solimonas--1||g__Sphaerotilus--1||g__Xanthomonas_A--1:capture_order_counter=o__Burkholderiales--12||o__Halobacteriales--2||o__Lachnospirales--1||o__Nevskiales--1||o__Rhodospirillales--1||o__Sphingomonadales--1||o__Xanthomonadales--1:capture_phylum_counter=p__Firmicutes_A--1||p__Halobacteriota--2||p__Proteobacteria--16:capture_species_counter=s__Acetatifactor sp017624175--1||s__Acidovorax_A sp002397315--1||s__Aquabacterium sp002339015--1||s__Aquabacterium sp004322345--1||s__Blastomonas ursincola--1||s__Haloarcula sp001485575--1||s__Halovivax sp007119345--1||s__Ideonella dechloratans--2||s__Janthinobacterium sp001865675--1||s__MR-S7 sp000400995--1||s__Phaeospirillum sp900184795--1||s__Ramlibacter alkalitolerans--2||s__Rhizobacter sp000799605--2||s__Solimonas marina--1||s__Sphaerotilus sp013294065--1||s__Xanthomonas_A sontii--1:evalue_avg=1.6577738549623753e-17:evalue_max=1.31e-16:evalue_min=8.99e-27:evalue_std=4.6236950192388323e-17:evalue_sum=1.3262190839699002e-16:gapopen_avg=0.5:gapopen_max=2.0:gapopen_min=0.0:gapopen_std=0.7559289460184544:gapopen_sum=4.0:gtdb_class_counter=c__Gammaproteobacteria--1||c__Thermodesulfovibrionia--2:gtdb_domain_counter=d__Bacteria--3:gtdb_family_counter=f__Burkholderiaceae--1||f__Magnetobacteriaceae--2:gtdb_genus_counter=g__Herbaspirillum--1||g__JADFXG01--2:gtdb_order_counter=o__Burkholderiales--1||o__Thermodesulfovibrionales--2:gtdb_phylum_counter=p__Nitrospirota--2||p__Proteobacteria--1:gtdb_species_counter=s__Herbaspirillum sp014192645--1||s__JADFXG01 sp015233245--1||s__JADFXG01 sp015233895--1:heptad_counter=MCP-34H--1||MCP-36H--18||MCP-40H--3:lbd_counter=:lca_tree=d__Bacteria:length_avg=70.75:length_max=128.0:length_min=44.0:length_std=34.8947396772473:length_sum=566.0:mismatch_avg=17.625:mismatch_max=61.0:mismatch_min=2.0:mismatch_std=22.582784214023363:mismatch_sum=141.0:name=N1082321:qcovhsp_avg=99.375:qcovhsp_max=100.0:qcovhsp_min=98.3:qcovhsp_std=0.7497618669570083:qcovhsp_sum=795.0:qend_avg=70.25:qend_max=126.0:qend_min=44.0:qend_std=33.97372934657433:qend_sum=562.0:qstart_avg=1.375:qstart_max=2.0:qstart_min=1.0:qstart_std=0.5175491695067657:qstart_sum=11.0:ref_name_counter=GB_GCA_013140455.1_protein.faa_JABFSU010000001.1_43@PF00015_full_PFAM.349.530--1||GB_GCA_013360485.1_protein.faa_JABWBN010000213.1_1@PF00015_full_PFAM.320.425--1||GB_GCA_014379885.1_protein.faa_JACMKW010000627.1_3@PF00015_full_PFAM.324.405--1||GB_GCA_016194905.1_protein.faa_JACQAP010000021.1_196@PF00015_full_PFAM.250.363--1||RS_GCF_000364625.1_protein.faa_NZ_KB822599.1_226@PF00015_full_PFAM.325.492--1||RS_GCF_001293525.1_protein.faa_NZ_BBYR01000065.1_139@PF00015_full_PFAM.319.381--2||RS_GCF_900113035.1_protein.faa_NZ_FONX01000001.1_514@PF00015_full_PFAM.317.402--1:scovhsp_avg=65.5625:scovhsp_max=80.6:scovhsp_min=51.8:scovhsp_std=10.972555048197037:scovhsp_sum=524.5:send_avg=90.5:send_max=165.0:send_min=50.0:send_std=48.38535787966084:send_sum=724.0:sstart_avg=21.625:sstart_max=50.0:sstart_min=6.0:sstart_std=18.905309156046993:sstart_sum=173.0])0:5e-09[&&NHX:Sample_counter=rhizpot1--2||rhizpot3--1||rhiztom1--3||rhiztom2--6||rhiztom3--8:Type_counter=GTDB--3||capture--20:besthit_avg=81.21111111111111:besthit_max=96.5:besthit_min=49.6:besthit_std=16.79780078198069:besthit_sum=730.9:bitscore_avg=85.18888888888888:bitscore_max=102.0:bitscore_min=67.4:bitscore_std=11.353902902135069:bitscore_sum=766.6999999999999:capture_class_counter=c__Alphaproteobacteria--2||c__Clostridia--1||c__Gammaproteobacteria--15||c__Halobacteria--2:capture_domain_counter=d__Archaea--2||d__Bacteria--18:capture_family_counter=f__Burkholderiaceae--13||f__Haloarculaceae--1||f__Lachnospiraceae--1||f__Magnetospirillaceae--1||f__Natrialbaceae--1||f__Nevskiaceae--1||f__Sphingomonadaceae--1||f__Xanthomonadaceae--1:capture_genus_counter=g__Acetatifactor--1||g__Acidovorax_A--1||g__Aquabacterium--2||g__Blastomonas--1||g__Haloarcula--1||g__Halovivax--1||g__Ideonella--2||g__Janthinobacterium--1||g__MR-S7--1||g__Phaeospirillum--1||g__Ramlibacter--2||g__Rhizobacter--2||g__Rubrivivax--1||g__Solimonas--1||g__Sphaerotilus--1||g__Xanthomonas_A--1:capture_order_counter=o__Burkholderiales--13||o__Halobacteriales--2||o__Lachnospirales--1||o__Nevskiales--1||o__Rhodospirillales--1||o__Sphingomonadales--1||o__Xanthomonadales--1:capture_phylum_counter=p__Firmicutes_A--1||p__Halobacteriota--2||p__Proteobacteria--17:capture_species_counter=s__Acetatifactor sp017624175--1||s__Acidovorax_A sp002397315--1||s__Aquabacterium sp002339015--1||s__Aquabacterium sp004322345--1||s__Blastomonas ursincola--1||s__Haloarcula sp001485575--1||s__Halovivax sp007119345--1||s__Ideonella dechloratans--2||s__Janthinobacterium sp001865675--1||s__MR-S7 sp000400995--1||s__Phaeospirillum sp900184795--1||s__Ramlibacter alkalitolerans--2||s__Rhizobacter sp000799605--2||s__Rubrivivax gelatinosus--1||s__Solimonas marina--1||s__Sphaerotilus sp013294065--1||s__Xanthomonas_A sontii--1:evalue_avg=1.473576759966634e-17:evalue_max=1.31e-16:evalue_min=7.04e-30:evalue_std=4.36022858406656e-17:evalue_sum=1.3262190839699705e-16:gapopen_avg=0.4444444444444444:gapopen_max=2.0:gapopen_min=0.0:gapopen_std=0.7264831572567789:gapopen_sum=4.0:gtdb_class_counter=c__Gammaproteobacteria--1||c__Thermodesulfovibrionia--2:gtdb_domain_counter=d__Bacteria--3:gtdb_family_counter=f__Burkholderiaceae--1||f__Magnetobacteriaceae--2:gtdb_genus_counter=g__Herbaspirillum--1||g__JADFXG01--2:gtdb_order_counter=o__Burkholderiales--1||o__Thermodesulfovibrionales--2:gtdb_phylum_counter=p__Nitrospirota--2||p__Proteobacteria--1:gtdb_species_counter=s__Herbaspirillum sp014192645--1||s__JADFXG01 sp015233245--1||s__JADFXG01 sp015233895--1:heptad_counter=MCP-34H--1||MCP-36H--19||MCP-40H--3:lbd_counter=:lca_tree=d__Bacteria:length_avg=69.88888888888889:length_max=128.0:length_min=44.0:length_std=32.74310784136276:length_sum=629.0:mismatch_avg=16.11111111111111:mismatch_max=61.0:mismatch_min=2.0:mismatch_std=21.60696904036082:mismatch_sum=145.0:name=N1082322:qcovhsp_avg=99.44444444444444:qcovhsp_max=100.0:qcovhsp_min=98.3:qcovhsp_std=0.7316268022549332:qcovhsp_sum=895.0:qend_avg=69.44444444444444:qend_max=126.0:qend_min=44.0:qend_std=31.871268844804057:qend_sum=625.0:qstart_avg=1.3333333333333333:qstart_max=2.0:qstart_min=1.0:qstart_std=0.5:qstart_sum=12.0:ref_name_counter=GB_GCA_013140455.1_protein.faa_JABFSU010000001.1_43@PF00015_full_PFAM.349.530--1||GB_GCA_013360485.1_protein.faa_JABWBN010000213.1_1@PF00015_full_PFAM.320.425--2||GB_GCA_014379885.1_protein.faa_JACMKW010000627.1_3@PF00015_full_PFAM.324.405--1||GB_GCA_016194905.1_protein.faa_JACQAP010000021.1_196@PF00015_full_PFAM.250.363--1||RS_GCF_000364625.1_protein.faa_NZ_KB822599.1_226@PF00015_full_PFAM.325.492--1||RS_GCF_001293525.1_protein.faa_NZ_BBYR01000065.1_139@PF00015_full_PFAM.319.381--2||RS_GCF_900113035.1_protein.faa_NZ_FONX01000001.1_514@PF00015_full_PFAM.317.402--1:scovhsp_avg=64.94444444444444:scovhsp_max=80.6:scovhsp_min=51.8:scovhsp_std=10.430018110136615:scovhsp_sum=584.5:send_avg=87.77777777777777:send_max=165.0:send_min=50.0:send_std=45.99124312784385:send_sum=790.0:sstart_avg=19.666666666666668:sstart_max=50.0:sstart_min=4.0:sstart_std=18.634645153584223:sstart_sum=177.0])0.785:0.0052545[&&NHX:Sample_counter=rhizpot1--5||rhizpot3--1||rhiztom1--7||rhiztom2--7||rhiztom3--17:Type_counter=GTDB--3||capture--37:besthit_avg=82.63888888888889:besthit_max=96.5:besthit_min=49.6:besthit_std=12.39326851864202:besthit_sum=1487.5:bitscore_avg=102.01666666666668:bitscore_max=212.0:bitscore_min=67.4:bitscore_std=40.86711967570305:bitscore_sum=1836.3000000000002:capture_class_counter=c__Alphaproteobacteria--2||c__Clostridia--1||c__Gammaproteobacteria--31||c__Halobacteria--2||c__Verrucomicrobiae--1:capture_domain_counter=d__Archaea--2||d__Bacteria--35:capture_family_counter=f__Burkholderiaceae--22||f__Chromatiaceae--1||f__GM7GCV1--2||f__Haloarculaceae--1||f__Lachnospiraceae--1||f__Magnetospirillaceae--1||f__Natrialbaceae--1||f__Nevskiaceae--1||f__Nitrococcaceae--1||f__Opitutaceae--1||f__Rhodanobacteraceae--1||f__Sphingomonadaceae--1||f__Thiobacillaceae--1||f__Xanthomonadaceae--2:capture_genus_counter=g__Acetatifactor--1||g__Acidovorax--1||g__Acidovorax_A--1||g__Allochromatium--1||g__Aquabacterium--2||g__Arhodomonas--1||g__Blastomonas--1||g__CAJCBL01--1||g__Dokdonella_A--1||g__GM7GCV1--2||g__Giesbergeria--1||g__Haloarcula--1||g__Halovivax--1||g__Ideonella--3||g__Janthinobacterium--1||g__KK5--1||g__MR-S7--1||g__Massilia--2||g__Pelomonas--1||g__Phaeospirillum--1||g__Ramlibacter--2||g__Rhizobacter--2||g__Rubrivivax--1||g__Solimonas--1||g__Sphaerotilus--1||g__Stenotrophomonas--1||g__Thiobacillus--1||g__Trinickia--1||g__Variovorax--1||g__Xanthomonas_A--1:capture_order_counter=o__Burkholderiales--23||o__Chromatiales--1||o__Halobacteriales--2||o__Lachnospirales--1||o__Nevskiales--1||o__Nitrococcales--1||o__Opitutales--1||o__Pseudomonadales--2||o__Rhodospirillales--1||o__Sphingomonadales--1||o__Xanthomonadales--3:capture_phylum_counter=p__Firmicutes_A--1||p__Halobacteriota--2||p__Proteobacteria--33||p__Verrucomicrobiota--1:capture_species_counter=s__Acetatifactor sp017624175--1||s__Acidovorax sp003053545--1||s__Acidovorax_A sp002397315--1||s__Allochromatium tepidum--1||s__Aquabacterium sp002339015--1||s__Aquabacterium sp004322345--1||s__Arhodomonas aquaeolei--1||s__Blastomonas ursincola--1||s__CAJCBL01 sp019136515--1||s__Dokdonella_A sp002632325--1||s__GM7GCV1 sp014323765--2||s__Giesbergeria sp016192425--1||s__Haloarcula sp001485575--1||s__Halovivax sp007119345--1||s__Ideonella dechloratans--2||s__Ideonella sp018069875--1||s__Janthinobacterium sp001865675--1||s__KK5 sp001984095--1||s__MR-S7 sp000400995--1||s__Massilia aurea_A--2||s__Pelomonas sp001425165--1||s__Phaeospirillum sp900184795--1||s__Ramlibacter alkalitolerans--2||s__Rhizobacter sp000799605--2||s__Rubrivivax gelatinosus--1||s__Solimonas marina--1||s__Sphaerotilus sp013294065--1||s__Stenotrophomonas maltophilia_P--1||s__Thiobacillus sp018780025--1||s__Trinickia sp005144415--1||s__Variovorax sp001984055--1||s__Xanthomonas_A sontii--1:evalue_avg=7.367917943394281e-18:evalue_max=1.31e-16:evalue_min=1.42e-70:evalue_std=3.0856792939402755e-17:evalue_sum=1.3262252298109707e-16:gapopen_avg=0.5:gapopen_max=2.0:gapopen_min=0.0:gapopen_std=0.7859052479933758:gapopen_sum=9.0:gtdb_class_counter=c__Gammaproteobacteria--1||c__Thermodesulfovibrionia--2:gtdb_domain_counter=d__Bacteria--3:gtdb_family_counter=f__Burkholderiaceae--1||f__Magnetobacteriaceae--2:gtdb_genus_counter=g__Herbaspirillum--1||g__JADFXG01--2:gtdb_order_counter=o__Burkholderiales--1||o__Thermodesulfovibrionales--2:gtdb_phylum_counter=p__Nitrospirota--2||p__Proteobacteria--1:gtdb_species_counter=s__Herbaspirillum sp014192645--1||s__JADFXG01 sp015233245--1||s__JADFXG01 sp015233895--1:heptad_counter=MCP-34H--1||MCP-36H--36||MCP-40H--3:lbd_counter=:lca_tree=d__Bacteria:length_avg=78.16666666666667:length_max=159.0:length_min=44.0:length_std=39.190710183739746:length_sum=1407.0:mismatch_avg=14.444444444444445:mismatch_max=61.0:mismatch_min=2.0:mismatch_std=16.14355534214714:mismatch_sum=260.0:name=N1082323:qcovhsp_avg=99.6222222222222:qcovhsp_max=100.0:qcovhsp_min=98.2:qcovhsp_std=0.6743672900060215:qcovhsp_sum=1793.1999999999998:qend_avg=77.33333333333333:qend_max=156.0:qend_min=44.0:qend_std=38.162192562488734:qend_sum=1392.0:qstart_avg=1.2777777777777777:qstart_max=3.0:qstart_min=1.0:qstart_std=0.5745131499601417:qstart_sum=23.0:ref_name_counter=GB_GCA_013140455.1_protein.faa_JABFSU010000001.1_43@PF00015_full_PFAM.349.530--1||GB_GCA_013360485.1_protein.faa_JABWBN010000213.1_1@PF00015_full_PFAM.320.425--2||GB_GCA_014379885.1_protein.faa_JACMKW010000627.1_3@PF00015_full_PFAM.324.405--1||GB_GCA_016194905.1_protein.faa_JACQAP010000021.1_196@PF00015_full_PFAM.250.363--1||GB_GCA_016195825.1_protein.faa_JACPYV010000158.1_49@PF00015_full_PFAM.326.509--1||GB_GCA_016706565.1_protein.faa_JADJJI010000001.1_400@PF00015_full_PFAM.287.427--1||RS_GCF_000364625.1_protein.faa_NZ_KB822599.1_226@PF00015_full_PFAM.325.492--1||RS_GCF_000799305.1_protein.faa_NZ_JUGM01000008.1_41@PF00015_full_PFAM.326.526--1||RS_GCF_000799605.1_protein.faa_NZ_JUGZ01000068.1_2@PF00015_full_PFAM.442.517--3||RS_GCF_001293525.1_protein.faa_NZ_BBYR01000065.1_139@PF00015_full_PFAM.319.381--4||RS_GCF_012932665.1_protein.faa_NZ_JABBHK010000016.1_17@PF00015_full_PFAM.321.512--1||RS_GCF_900113035.1_protein.faa_NZ_FONX01000001.1_514@PF00015_full_PFAM.317.402--1:scovhsp_avg=69.5888888888889:scovhsp_max=91.9:scovhsp_min=51.4:scovhsp_std=12.53662347303193:scovhsp_sum=1252.6000000000001:send_avg=93.44444444444444:send_max=165.0:send_min=50.0:send_std=44.4578084483046:send_sum=1682.0:sstart_avg=17.22222222222222:sstart_max=53.0:sstart_min=2.0:sstart_std=16.79830368031093:sstart_sum=310.0],(((3b341c01-3dea-4b1b-9fc7-2eaf5a7d9b22_4@MCPsignal.102.157:5e-09[&&NHX:Sample=rhiztom3:Type=capture:capture_class=c__Gammaproteobacteria:capture_domain=d__Bacteria:capture_family=f__Burkholderiaceae:capture_genus=g__Massilia:capture_order=o__Burkholderiales:capture_phylum=p__Proteobacteria:capture_species=s__Massilia sp014171595:heptad=MCP-36H],((((GB_GCA_903643055.1_protein.faa_CAHJWV010000676.1_3@PF00015_full_PFAM.453.629:0.193569[&&NHX:Type=GTDB:gtdb_class=c__Gammaproteobacteria:gtdb_domain=d__Bacteria:gtdb_family=f__Burkholderiaceae:gtdb_genus=g__Rhizobacter:gtdb_order=o__Burkholderiales:gtdb_phylum=p__Proteobacteria:gtdb_species=s__Rhizobacter sp903643055:heptad=MCP-36H:species=d__Bacteria_p__Proteobacteria_c__Gammaproteobacteria_o__Burkholderiales_f__Burkholderiaceae_g__Rhizobacter_s__Rhizobacter sp903643055],((d67a5b7f-68f0-48fb-ad9e-582e032e83bf_1@MCPsignal.205.361:0.134288[&&NHX:Sample=rhizpot1:Type=capture:besthit=73.9:bitscore=175.0:capture_class=c__Gammaproteobacteria:capture_domain=d__Bacteria:capture_family=f__Enterobacteriaceae:capture_genus=g__Trabulsiella:capture_order=o__Enterobacterales:capture_phylum=p__Proteobacteria:capture_species=s__Trabulsiella odontotermitis_A:evalue=4.39e-56:gapopen=2.0:heptad=MCP-36H:length=157.0:mismatch=37.0:qcovhsp=99.4:qend=156.0:qstart=2.0:ref_name=RS_GCF_000969605.1_protein.faa_NZ_JZUE01000011.1_54@PF00015_full_PFAM.324.511:scovhsp=82.9:send=180.0:sstart=26.0],(571645bd-5500-4bee-bd8c-122d15c3979f_4@MCPsignal.25.72:5e-09[&&NHX:Sample=rhizpot3:Type=capture:besthit=95.7:bitscore=77.4:capture_class=c__Gammaproteobacteria:capture_domain=d__Bacteria:capture_family=f__Burkholderiaceae:capture_genus=g__Aquabacterium_B:capture_order=o__Burkholderiales:capture_phylum=p__Proteobacteria:capture_species=s__Aquabacterium_B tepidiphilum:evalue=1.63e-20:gapopen=1.0:heptad=MCP-36H:length=47.0:mismatch=1.0:qcovhsp=100.0:qend=47.0:qstart=1.0:ref_name=RS_GCF_900113035.1_protein.faa_NZ_FONX01000001.1_514@PF00015_full_PFAM.317.402:scovhsp=54.1:send=83.0:sstart=38.0],1e3f4181-eae2-5eee-9776-eeeffaad4a87_2@MCPsignal.230.295:0.0269463[&&NHX:Sample=rhizpot1:Type=capture:capture_class=c__Gammaproteobacteria:capture_domain=d__Bacteria:capture_family=f__Burkholderiaceae:capture_genus=g__Comamonas:capture_order=o__Burkholderiales:capture_phylum=p__Proteobacteria:capture_species=s__Comamonas aquatica:heptad=MCP-36H])0:1e-08[&&NHX:Sample_counter=rhizpot1--1||rhizpot3--1:Type_counter=capture--2:besthit_avg=95.7:besthit_max=95.7:besthit_min=95.7:besthit_std=0:besthit_sum=95.7:bitscore_avg=77.4:bitscore_max=77.4:bitscore_min=77.4:bitscore_std=0:bitscore_sum=77.4:capture_class_counter=c__Gammaproteobacteria--2:capture_domain_counter=d__Bacteria--2:capture_family_counter=f__Burkholderiaceae--2:capture_genus_counter=g__Aquabacterium_B--1||g__Comamonas--1:capture_order_counter=o__Burkholderiales--2:capture_phylum_counter=p__Proteobacteria--2:capture_species_counter=s__Aquabacterium_B tepidiphilum--1||s__Comamonas aquatica--1:evalue_avg=1.63e-20:evalue_max=1.63e-20:evalue_min=1.63e-20:evalue_std=0:evalue_sum=1.63e-20:gapopen_avg=1.0:gapopen_max=1.0:gapopen_min=1.0:gapopen_std=0:gapopen_sum=1.0:gtdb_class_counter=:gtdb_domain_counter=:gtdb_family_counter=:gtdb_genus_counter=:gtdb_order_counter=:gtdb_phylum_counter=:gtdb_species_counter=:heptad_counter=MCP-36H--2:lbd_counter=:length_avg=47.0:length_max=47.0:length_min=47.0:length_std=0:length_sum=47.0:mismatch_avg=1.0:mismatch_max=1.0:mismatch_min=1.0:mismatch_std=0:mismatch_sum=1.0:name=N1082329:qcovhsp_avg=100.0:qcovhsp_max=100.0:qcovhsp_min=100.0:qcovhsp_std=0:qcovhsp_sum=100.0:qend_avg=47.0:qend_max=47.0:qend_min=47.0:qend_std=0:qend_sum=47.0:qstart_avg=1.0:qstart_max=1.0:qstart_min=1.0:qstart_std=0:qstart_sum=1.0:ref_name_counter=RS_GCF_900113035.1_protein.faa_NZ_FONX01000001.1_514@PF00015_full_PFAM.317.402--1:scovhsp_avg=54.1:scovhsp_max=54.1:scovhsp_min=54.1:scovhsp_std=0:scovhsp_sum=54.1:send_avg=83.0:send_max=83.0:send_min=83.0:send_std=0:send_sum=83.0:sstart_avg=38.0:sstart_max=38.0:sstart_min=38.0:sstart_std=0:sstart_sum=38.0])0.953:0.269015[&&NHX:Sample_counter=rhizpot1--2||rhizpot3--1:Type_counter=capture--3:besthit_avg=84.80000000000001:besthit_max=95.7:besthit_min=73.9:besthit_std=15.414927829866734:besthit_sum=169.60000000000002:bitscore_avg=126.2:bitscore_max=175.0:bitscore_min=77.4:bitscore_std=69.01362184380703:bitscore_sum=252.4:capture_class_counter=c__Gammaproteobacteria--3:capture_domain_counter=d__Bacteria--3:capture_family_counter=f__Burkholderiaceae--2||f__Enterobacteriaceae--1:capture_genus_counter=g__Aquabacterium_B--1||g__Comamonas--1||g__Trabulsiella--1:capture_order_counter=o__Burkholderiales--2||o__Enterobacterales--1:capture_phylum_counter=p__Proteobacteria--3:capture_species_counter=s__Aquabacterium_B tepidiphilum--1||s__Comamonas aquatica--1||s__Trabulsiella odontotermitis_A--1:evalue_avg=8.15e-21:evalue_max=1.63e-20:evalue_min=4.39e-56:evalue_std=1.1525840533340725e-20:evalue_sum=1.63e-20:gapopen_avg=1.5:gapopen_max=2.0:gapopen_min=1.0:gapopen_std=0.7071067811865476:gapopen_sum=3.0:gtdb_class_counter=:gtdb_domain_counter=:gtdb_family_counter=:gtdb_genus_counter=:gtdb_order_counter=:gtdb_phylum_counter=:gtdb_species_counter=:heptad_counter=MCP-36H--3:lbd_counter=:length_avg=102.0:length_max=157.0:length_min=47.0:length_std=77.78174593052023:length_sum=204.0:mismatch_avg=19.0:mismatch_max=37.0:mismatch_min=1.0:mismatch_std=25.45584412271571:mismatch_sum=38.0:name=N1082330:qcovhsp_avg=99.7:qcovhsp_max=100.0:qcovhsp_min=99.4:qcovhsp_std=0.42426406871192446:qcovhsp_sum=199.4:qend_avg=101.5:qend_max=156.0:qend_min=47.0:qend_std=77.07463914933368:qend_sum=203.0:qstart_avg=1.5:qstart_max=2.0:qstart_min=1.0:qstart_std=0.7071067811865476:qstart_sum=3.0:ref_name_counter=RS_GCF_000969605.1_protein.faa_NZ_JZUE01000011.1_54@PF00015_full_PFAM.324.511--1||RS_GCF_900113035.1_protein.faa_NZ_FONX01000001.1_514@PF00015_full_PFAM.317.402--1:scovhsp_avg=68.5:scovhsp_max=82.9:scovhsp_min=54.1:scovhsp_std=20.36467529817257:scovhsp_sum=137.0:send_avg=131.5:send_max=180.0:send_min=83.0:send_std=68.58935777509511:send_sum=263.0:sstart_avg=32.0:sstart_max=38.0:sstart_min=26.0:sstart_std=8.48528137423857:sstart_sum=64.0],(a76aebe7-ddf8-4a91-a5ec-39e3e6682205_1@MCPsignal.184.255:0.0727267[&&NHX:Sample=rhizpot1:Type=capture:capture_class=c__Gammaproteobacteria:capture_domain=d__Bacteria:capture_family=f__Burkholderiaceae:capture_genus=g__Massilia:capture_order=o__Burkholderiales:capture_phylum=p__Proteobacteria:capture_species=s__Massilia aurea_A:heptad=MCP-36H],ddac6f6e-98e5-4e6d-a8bc-c00931ec7e66_5@MCPsignal.370.420:5e-09[&&NHX:Sample=rhiztom1:Type=capture:besthit=92.0:bitscore=85.5:capture_class=c__Gammaproteobacteria:capture_domain=d__Bacteria:capture_family=f__Burkholderiaceae:capture_genus=g__Alicycliphilus:capture_order=o__Burkholderiales:capture_phylum=p__Proteobacteria:capture_species=s__Alicycliphilus sp018240995:evalue=1.17e-23:gapopen=0.0:heptad=MCP-36H:length=50.0:mismatch=4.0:qcovhsp=100.0:qend=50.0:qstart=1.0:ref_name=RS_GCF_900113035.1_protein.faa_NZ_FONX01000001.1_514@PF00015_full_PFAM.317.402:scovhsp=58.8:send=80.0:sstart=31.0])0.513:0.0753724[&&NHX:Sample_counter=rhizpot1--1||rhiztom1--1:Type_counter=capture--2:besthit_avg=92.0:besthit_max=92.0:besthit_min=92.0:besthit_std=0:besthit_sum=92.0:bitscore_avg=85.5:bitscore_max=85.5:bitscore_min=85.5:bitscore_std=0:bitscore_sum=85.5:capture_class_counter=c__Gammaproteobacteria--2:capture_domain_counter=d__Bacteria--2:capture_family_counter=f__Burkholderiaceae--2:capture_genus_counter=g__Alicycliphilus--1||g__Massilia--1:capture_order_counter=o__Burkholderiales--2:capture_phylum_counter=p__Proteobacteria--2:capture_species_counter=s__Alicycliphilus sp018240995--1||s__Massilia aurea_A--1:evalue_avg=1.17e-23:evalue_max=1.17e-23:evalue_min=1.17e-23:evalue_std=0:evalue_sum=1.17e-23:gapopen_avg=0.0:gapopen_max=0.0:gapopen_min=0.0:gapopen_std=0:gapopen_sum=0.0:gtdb_class_counter=:gtdb_domain_counter=:gtdb_family_counter=:gtdb_genus_counter=:gtdb_order_counter=:gtdb_phylum_counter=:gtdb_species_counter=:heptad_counter=MCP-36H--2:lbd_counter=:length_avg=50.0:length_max=50.0:length_min=50.0:length_std=0:length_sum=50.0:mismatch_avg=4.0:mismatch_max=4.0:mismatch_min=4.0:mismatch_std=0:mismatch_sum=4.0:name=N1082333:qcovhsp_avg=100.0:qcovhsp_max=100.0:qcovhsp_min=100.0:qcovhsp_std=0:qcovhsp_sum=100.0:qend_avg=50.0:qend_max=50.0:qend_min=50.0:qend_std=0:qend_sum=50.0:qstart_avg=1.0:qstart_max=1.0:qstart_min=1.0:qstart_std=0:qstart_sum=1.0:ref_name_counter=RS_GCF_900113035.1_protein.faa_NZ_FONX01000001.1_514@PF00015_full_PFAM.317.402--1:scovhsp_avg=58.8:scovhsp_max=58.8:scovhsp_min=58.8:scovhsp_std=0:scovhsp_sum=58.8:send_avg=80.0:send_max=80.0:send_min=80.0:send_std=0:send_sum=80.0:sstart_avg=31.0:sstart_max=31.0:sstart_min=31.0:sstart_std=0:sstart_sum=31.0])0.586:0.0158749[&&NHX:Sample_counter=rhizpot1--3||rhizpot3--1||rhiztom1--1:Type_counter=capture--5:besthit_avg=87.2:besthit_max=95.7:besthit_min=73.9:besthit_std=11.665761869676578:besthit_sum=261.6:bitscore_avg=112.63333333333333:bitscore_max=175.0:bitscore_min=77.4:bitscore_std=54.16274857624318:bitscore_sum=337.9:capture_class_counter=c__Gammaproteobacteria--5:capture_domain_counter=d__Bacteria--5:capture_family_counter=f__Burkholderiaceae--4||f__Enterobacteriaceae--1:capture_genus_counter=g__Alicycliphilus--1||g__Aquabacterium_B--1||g__Comamonas--1||g__Massilia--1||g__Trabulsiella--1:capture_order_counter=o__Burkholderiales--4||o__Enterobacterales--1:capture_phylum_counter=p__Proteobacteria--5:capture_species_counter=s__Alicycliphilus sp018240995--1||s__Aquabacterium_B tepidiphilum--1||s__Comamonas aquatica--1||s__Massilia aurea_A--1||s__Trabulsiella odontotermitis_A--1:evalue_avg=5.437233333333333e-21:evalue_max=1.63e-20:evalue_min=4.39e-56:evalue_std=9.407433707623633e-21:evalue_sum=1.63117e-20:gapopen_avg=1.0:gapopen_max=2.0:gapopen_min=0.0:gapopen_std=1.0:gapopen_sum=3.0:gtdb_class_counter=:gtdb_domain_counter=:gtdb_family_counter=:gtdb_genus_counter=:gtdb_order_counter=:gtdb_phylum_counter=:gtdb_species_counter=:heptad_counter=MCP-36H--5:lbd_counter=:length_avg=84.66666666666667:length_max=157.0:length_min=47.0:length_std=62.66046068561364:length_sum=254.0:mismatch_avg=14.0:mismatch_max=37.0:mismatch_min=1.0:mismatch_std=19.974984355438178:mismatch_sum=42.0:name=N1082334:qcovhsp_avg=99.8:qcovhsp_max=100.0:qcovhsp_min=99.4:qcovhsp_std=0.3464101615137722:qcovhsp_sum=299.4:qend_avg=84.33333333333333:qend_max=156.0:qend_min=47.0:qend_std=62.083277404896506:qend_sum=253.0:qstart_avg=1.3333333333333333:qstart_max=2.0:qstart_min=1.0:qstart_std=0.5773502691896257:qstart_sum=4.0:ref_name_counter=RS_GCF_000969605.1_protein.faa_NZ_JZUE01000011.1_54@PF00015_full_PFAM.324.511--1||RS_GCF_900113035.1_protein.faa_NZ_FONX01000001.1_514@PF00015_full_PFAM.317.402--2:scovhsp_avg=65.26666666666667:scovhsp_max=82.9:scovhsp_min=54.1:scovhsp_std=15.450674203196877:scovhsp_sum=195.8:send_avg=114.33333333333333:send_max=180.0:send_min=80.0:send_std=56.88878038184096:send_sum=343.0:sstart_avg=31.666666666666668:sstart_max=38.0:sstart_min=26.0:sstart_std=6.027713773341707:sstart_sum=95.0])0.841:0.0771923[&&NHX:Sample_counter=rhizpot1--3||rhizpot3--1||rhiztom1--1:Type_counter=GTDB--1||capture--5:besthit_avg=87.2:besthit_max=95.7:besthit_min=73.9:besthit_std=11.665761869676578:besthit_sum=261.6:bitscore_avg=112.63333333333333:bitscore_max=175.0:bitscore_min=77.4:bitscore_std=54.16274857624318:bitscore_sum=337.9:capture_class_counter=c__Gammaproteobacteria--5:capture_domain_counter=d__Bacteria--5:capture_family_counter=f__Burkholderiaceae--4||f__Enterobacteriaceae--1:capture_genus_counter=g__Alicycliphilus--1||g__Aquabacterium_B--1||g__Comamonas--1||g__Massilia--1||g__Trabulsiella--1:capture_order_counter=o__Burkholderiales--4||o__Enterobacterales--1:capture_phylum_counter=p__Proteobacteria--5:capture_species_counter=s__Alicycliphilus sp018240995--1||s__Aquabacterium_B tepidiphilum--1||s__Comamonas aquatica--1||s__Massilia aurea_A--1||s__Trabulsiella odontotermitis_A--1:evalue_avg=5.437233333333333e-21:evalue_max=1.63e-20:evalue_min=4.39e-56:evalue_std=9.407433707623633e-21:evalue_sum=1.63117e-20:gapopen_avg=1.0:gapopen_max=2.0:gapopen_min=0.0:gapopen_std=1.0:gapopen_sum=3.0:gtdb_class_counter=c__Gammaproteobacteria--1:gtdb_domain_counter=d__Bacteria--1:gtdb_family_counter=f__Burkholderiaceae--1:gtdb_genus_counter=g__Rhizobacter--1:gtdb_order_counter=o__Burkholderiales--1:gtdb_phylum_counter=p__Proteobacteria--1:gtdb_species_counter=s__Rhizobacter sp903643055--1:heptad_counter=MCP-36H--6:lbd_counter=:lca_tree=s__Rhizobacter sp903643055:length_avg=84.66666666666667:length_max=157.0:length_min=47.0:length_std=62.66046068561364:length_sum=254.0:mismatch_avg=14.0:mismatch_max=37.0:mismatch_min=1.0:mismatch_std=19.974984355438178:mismatch_sum=42.0:name=N1082335:qcovhsp_avg=99.8:qcovhsp_max=100.0:qcovhsp_min=99.4:qcovhsp_std=0.3464101615137722:qcovhsp_sum=299.4:qend_avg=84.33333333333333:qend_max=156.0:qend_min=47.0:qend_std=62.083277404896506:qend_sum=253.0:qstart_avg=1.3333333333333333:qstart_max=2.0:qstart_min=1.0:qstart_std=0.5773502691896257:qstart_sum=4.0:ref_name_counter=RS_GCF_000969605.1_protein.faa_NZ_JZUE01000011.1_54@PF00015_full_PFAM.324.511--1||RS_GCF_900113035.1_protein.faa_NZ_FONX01000001.1_514@PF00015_full_PFAM.317.402--2:scovhsp_avg=65.26666666666667:scovhsp_max=82.9:scovhsp_min=54.1:scovhsp_std=15.450674203196877:scovhsp_sum=195.8:send_avg=114.33333333333333:send_max=180.0:send_min=80.0:send_std=56.88878038184096:send_sum=343.0:sstart_avg=31.666666666666668:sstart_max=38.0:sstart_min=26.0:sstart_std=6.027713773341707:sstart_sum=95.0],ce5d9964-eaba-5079-b2d7-a3deb03d541a_2@MCPsignal.567.616:0.0917027[&&NHX:Sample=rhizpot1:Type=capture:capture_class=c__Gammaproteobacteria:capture_domain=d__Bacteria:capture_family=f__Casimicrobiaceae:capture_genus=g__CAIWHR01:capture_order=o__Burkholderiales:capture_phylum=p__Proteobacteria:capture_species=s__CAIWHR01 sp903912485:heptad=MCP-36H])0:5e-09[&&NHX:Sample_counter=rhizpot1--4||rhizpot3--1||rhiztom1--1:Type_counter=GTDB--1||capture--6:besthit_avg=87.2:besthit_max=95.7:besthit_min=73.9:besthit_std=11.665761869676578:besthit_sum=261.6:bitscore_avg=112.63333333333333:bitscore_max=175.0:bitscore_min=77.4:bitscore_std=54.16274857624318:bitscore_sum=337.9:capture_class_counter=c__Gammaproteobacteria--6:capture_domain_counter=d__Bacteria--6:capture_family_counter=f__Burkholderiaceae--4||f__Casimicrobiaceae--1||f__Enterobacteriaceae--1:capture_genus_counter=g__Alicycliphilus--1||g__Aquabacterium_B--1||g__CAIWHR01--1||g__Comamonas--1||g__Massilia--1||g__Trabulsiella--1:capture_order_counter=o__Burkholderiales--5||o__Enterobacterales--1:capture_phylum_counter=p__Proteobacteria--6:capture_species_counter=s__Alicycliphilus sp018240995--1||s__Aquabacterium_B tepidiphilum--1||s__CAIWHR01 sp903912485--1||s__Comamonas aquatica--1||s__Massilia aurea_A--1||s__Trabulsiella odontotermitis_A--1:evalue_avg=5.437233333333333e-21:evalue_max=1.63e-20:evalue_min=4.39e-56:evalue_std=9.407433707623633e-21:evalue_sum=1.63117e-20:gapopen_avg=1.0:gapopen_max=2.0:gapopen_min=0.0:gapopen_std=1.0:gapopen_sum=3.0:gtdb_class_counter=c__Gammaproteobacteria--1:gtdb_domain_counter=d__Bacteria--1:gtdb_family_counter=f__Burkholderiaceae--1:gtdb_genus_counter=g__Rhizobacter--1:gtdb_order_counter=o__Burkholderiales--1:gtdb_phylum_counter=p__Proteobacteria--1:gtdb_species_counter=s__Rhizobacter sp903643055--1:heptad_counter=MCP-36H--7:lbd_counter=:lca_tree=s__Rhizobacter sp903643055:length_avg=84.66666666666667:length_max=157.0:length_min=47.0:length_std=62.66046068561364:length_sum=254.0:mismatch_avg=14.0:mismatch_max=37.0:mismatch_min=1.0:mismatch_std=19.974984355438178:mismatch_sum=42.0:name=N1082337:qcovhsp_avg=99.8:qcovhsp_max=100.0:qcovhsp_min=99.4:qcovhsp_std=0.3464101615137722:qcovhsp_sum=299.4:qend_avg=84.33333333333333:qend_max=156.0:qend_min=47.0:qend_std=62.083277404896506:qend_sum=253.0:qstart_avg=1.3333333333333333:qstart_max=2.0:qstart_min=1.0:qstart_std=0.5773502691896257:qstart_sum=4.0:ref_name_counter=RS_GCF_000969605.1_protein.faa_NZ_JZUE01000011.1_54@PF00015_full_PFAM.324.511--1||RS_GCF_900113035.1_protein.faa_NZ_FONX01000001.1_514@PF00015_full_PFAM.317.402--2:scovhsp_avg=65.26666666666667:scovhsp_max=82.9:scovhsp_min=54.1:scovhsp_std=15.450674203196877:scovhsp_sum=195.8:send_avg=114.33333333333333:send_max=180.0:send_min=80.0:send_std=56.88878038184096:send_sum=343.0:sstart_avg=31.666666666666668:sstart_max=38.0:sstart_min=26.0:sstart_std=6.027713773341707:sstart_sum=95.0],(((1ccb6dc1-9b04-4e9f-895b-7ada7eb84a46_2@MCPsignal.62.129:5e-09[&&NHX:Sample=rhiztom1:Type=capture:capture_class=c__Clostridia:capture_domain=d__Bacteria:capture_family=f__Lachnospiraceae:capture_genus=g__Lacrimispora:capture_order=o__Lachnospirales:capture_phylum=p__Firmicutes_A:capture_species=s__Lacrimispora sp002389905:heptad=MCP-36H],9cf698f5-002d-4c3f-a227-ae78c53cb8fd_6@MCPsignal.61.153:0.171409[&&NHX:Sample=rhiztom3:Type=capture:capture_class=c__Alphaproteobacteria:capture_domain=d__Bacteria:capture_family=f__Caulobacteraceae:capture_genus=g__Brevundimonas:capture_order=o__Caulobacterales:capture_phylum=p__Proteobacteria:capture_species=s__Brevundimonas sp005484585:heptad=MCP-36H])0.9:0.162458[&&NHX:Sample_counter=rhiztom1--1||rhiztom3--1:Type_counter=capture--2:capture_class_counter=c__Alphaproteobacteria--1||c__Clostridia--1:capture_domain_counter=d__Bacteria--2:capture_family_counter=f__Caulobacteraceae--1||f__Lachnospiraceae--1:capture_genus_counter=g__Brevundimonas--1||g__Lacrimispora--1:capture_order_counter=o__Caulobacterales--1||o__Lachnospirales--1:capture_phylum_counter=p__Firmicutes_A--1||p__Proteobacteria--1:capture_species_counter=s__Brevundimonas sp005484585--1||s__Lacrimispora sp002389905--1:gtdb_class_counter=:gtdb_domain_counter=:gtdb_family_counter=:gtdb_genus_counter=:gtdb_order_counter=:gtdb_phylum_counter=:gtdb_species_counter=:heptad_counter=MCP-36H--2:lbd_counter=:name=N1082340:ref_name_counter=],((8b59312f-99f8-4b48-955d-b775d223614f_2@MCPsignal.255.376:0.504349[&&NHX:Sample=rhizpot1:Type=capture:besthit=76.0:bitscore=158.0:capture_class=c__Gammaproteobacteria:capture_domain=d__Bacteria:capture_family=f__Burkholderiaceae:capture_genus=g__Massilia:capture_order=o__Burkholderiales:capture_phylum=p__Proteobacteria:capture_species=s__Massilia aurea_A:evalue=4.22e-50:gapopen=1.0:heptad=MCP-36H:length=121.0:mismatch=28.0:qcovhsp=99.2:qend=121.0:qstart=2.0:ref_name=RS_GCF_001423125.1_protein.faa_NZ_LMNW01000036.1_19@PF00015_full_PFAM.324.503:scovhsp=67.6:send=167.0:sstart=47.0],5d5d9629-fdb9-5c56-9f58-4ce8b827a96e_3@MCPsignal.24.143:0.286307[&&NHX:Sample=rhizpot3:Type=capture:besthit=73.1:bitscore=149.0:capture_class=c__Gammaproteobacteria:capture_domain=d__Bacteria:capture_family=f__Burkholderiaceae:capture_genus=g__Massilia:capture_order=o__Burkholderiales:capture_phylum=p__Proteobacteria:capture_species=s__Massilia sp003520365:evalue=1.58e-46:gapopen=0.0:heptad=MCP-36H:length=119.0:mismatch=32.0:qcovhsp=100.0:qend=119.0:qstart=1.0:ref_name=RS_GCF_000800095.1_protein.faa_NZ_JUHA01000040.1_25@PF00015_full_PFAM.314.502:scovhsp=63.3:send=166.0:sstart=48.0])0:5e-09[&&NHX:Sample_counter=rhizpot1--1||rhizpot3--1:Type_counter=capture--2:besthit_avg=74.55:besthit_max=76.0:besthit_min=73.1:besthit_std=2.0506096654409918:besthit_sum=149.1:bitscore_avg=153.5:bitscore_max=158.0:bitscore_min=149.0:bitscore_std=6.363961030678928:bitscore_sum=307.0:capture_class_counter=c__Gammaproteobacteria--2:capture_domain_counter=d__Bacteria--2:capture_family_counter=f__Burkholderiaceae--2:capture_genus_counter=g__Massilia--2:capture_order_counter=o__Burkholderiales--2:capture_phylum_counter=p__Proteobacteria--2:capture_species_counter=s__Massilia aurea_A--1||s__Massilia sp003520365--1:evalue_avg=7.90211e-47:evalue_max=1.58e-46:evalue_min=4.22e-50:evalue_std=1.1169303152130843e-46:evalue_sum=1.580422e-46:gapopen_avg=0.5:gapopen_max=1.0:gapopen_min=0.0:gapopen_std=0.7071067811865476:gapopen_sum=1.0:gtdb_class_counter=:gtdb_domain_counter=:gtdb_family_counter=:gtdb_genus_counter=:gtdb_order_counter=:gtdb_phylum_counter=:gtdb_species_counter=:heptad_counter=MCP-36H--2:lbd_counter=:length_avg=120.0:length_max=121.0:length_min=119.0:length_std=1.4142135623730951:length_sum=240.0:mismatch_avg=30.0:mismatch_max=32.0:mismatch_min=28.0:mismatch_std=2.8284271247461903:mismatch_sum=60.0:name=N1082343:qcovhsp_avg=99.6:qcovhsp_max=100.0:qcovhsp_min=99.2:qcovhsp_std=0.565685424949236:qcovhsp_sum=199.2:qend_avg=120.0:qend_max=121.0:qend_min=119.0:qend_std=1.4142135623730951:qend_sum=240.0:qstart_avg=1.5:qstart_max=2.0:qstart_min=1.0:qstart_std=0.7071067811865476:qstart_sum=3.0:ref_name_counter=RS_GCF_000800095.1_protein.faa_NZ_JUHA01000040.1_25@PF00015_full_PFAM.314.502--1||RS_GCF_001423125.1_protein.faa_NZ_LMNW01000036.1_19@PF00015_full_PFAM.324.503--1:scovhsp_avg=65.44999999999999:scovhsp_max=67.6:scovhsp_min=63.3:scovhsp_std=3.0405591591021524:scovhsp_sum=130.89999999999998:send_avg=166.5:send_max=167.0:send_min=166.0:send_std=0.7071067811865476:send_sum=333.0:sstart_avg=47.5:sstart_max=48.0:sstart_min=47.0:sstart_std=0.7071067811865476:sstart_sum=95.0],(((e58f6fc2-f7de-42b8-a69a-c8abae0c31a9_2@MCPsignal.52.157:0.0340324[&&NHX:Sample=rhiztom1:Type=capture:besthit=83.5:bitscore=154.0:capture_class=c__Gammaproteobacteria:capture_domain=d__Bacteria:capture_family=f__Burkholderiaceae:capture_genus=g__Aquabacterium:capture_order=o__Burkholderiales:capture_phylum=p__Proteobacteria:capture_species=s__Aquabacterium sp002339015:evalue=9.07e-49:gapopen=0.0:heptad=MCP-36H:length=103.0:mismatch=17.0:qcovhsp=98.1:qend=103.0:qstart=1.0:ref_name=RS_GCF_000400995.2_protein.faa_NZ_DF238897.1_88@PF00015_full_PFAM.319.505:scovhsp=55.4:send=107.0:sstart=5.0],ff7ee1a7-2ba5-4757-8b74-57f227e6ea58_5@MCPsignal.96.251:5e-09[&&NHX:Sample=rhiztom1:Type=capture:besthit=74.8:bitscore=208.0:capture_class=c__Gammaproteobacteria:capture_domain=d__Bacteria:capture_family=f__Burkholderiaceae:capture_genus=g__Aquabacterium:capture_order=o__Burkholderiales:capture_phylum=p__Proteobacteria:capture_species=s__Aquabacterium sp002339015:evalue=5.32e-69:gapopen=0.0:heptad=MCP-36H:length=155.0:mismatch=39.0:qcovhsp=100.0:qend=155.0:qstart=1.0:ref_name=GB_GCA_005882155.1_protein.faa_VBCQ01000306.1_2@PF00015_full_PFAM.443.631:scovhsp=82.4:send=164.0:sstart=10.0])0:5e-09[&&NHX:Sample_counter=rhiztom1--2:Type_counter=capture--2:besthit_avg=79.15:besthit_max=83.5:besthit_min=74.8:besthit_std=6.1518289963229655:besthit_sum=158.3:bitscore_avg=181.0:bitscore_max=208.0:bitscore_min=154.0:bitscore_std=38.18376618407357:bitscore_sum=362.0:capture_class_counter=c__Gammaproteobacteria--2:capture_domain_counter=d__Bacteria--2:capture_family_counter=f__Burkholderiaceae--2:capture_genus_counter=g__Aquabacterium--2:capture_order_counter=o__Burkholderiales--2:capture_phylum_counter=p__Proteobacteria--2:capture_species_counter=s__Aquabacterium sp002339015--2:evalue_avg=4.535e-49:evalue_max=9.07e-49:evalue_min=5.32e-69:evalue_std=6.413458505361987e-49:evalue_sum=9.07e-49:gapopen_avg=0.0:gapopen_max=0.0:gapopen_min=0.0:gapopen_std=0.0:gapopen_sum=0.0:gtdb_class_counter=:gtdb_domain_counter=:gtdb_family_counter=:gtdb_genus_counter=:gtdb_order_counter=:gtdb_phylum_counter=:gtdb_species_counter=:heptad_counter=MCP-36H--2:lbd_counter=:length_avg=129.0:length_max=155.0:length_min=103.0:length_std=36.76955262170047:length_sum=258.0:mismatch_avg=28.0:mismatch_max=39.0:mismatch_min=17.0:mismatch_std=15.556349186104045:mismatch_sum=56.0:name=N1082346:qcovhsp_avg=99.05:qcovhsp_max=100.0:qcovhsp_min=98.1:qcovhsp_std=1.3435028842544443:qcovhsp_sum=198.1:qend_avg=129.0:qend_max=155.0:qend_min=103.0:qend_std=36.76955262170047:qend_sum=258.0:qstart_avg=1.0:qstart_max=1.0:qstart_min=1.0:qstart_std=0.0:qstart_sum=2.0:ref_name_counter=GB_GCA_005882155.1_protein.faa_VBCQ01000306.1_2@PF00015_full_PFAM.443.631--1||RS_GCF_000400995.2_protein.faa_NZ_DF238897.1_88@PF00015_full_PFAM.319.505--1:scovhsp_avg=68.9:scovhsp_max=82.4:scovhsp_min=55.4:scovhsp_std=19.091883092036788:scovhsp_sum=137.8:send_avg=135.5:send_max=164.0:send_min=107.0:send_std=40.30508652763321:send_sum=271.0:sstart_avg=7.5:sstart_max=10.0:sstart_min=5.0:sstart_std=3.5355339059327378:sstart_sum=15.0],((faeae204-5eec-44f0-b251-d5d747f97a30_2@MCPsignal.314.364:5e-09[&&NHX:Sample=rhiztom2:Type=capture:capture_class=c__Gammaproteobacteria:capture_domain=d__Bacteria:capture_family=f__Rhodocyclaceae:capture_genus=g__JAEUNL01:capture_order=o__Burkholderiales:capture_phylum=p__Proteobacteria:capture_species=s__JAEUNL01 sp016711925:heptad=MCP-36H],(2c308bf1-028c-4d9b-9215-dc2decb98f84_3@MCPsignal.257.322:5e-09[&&NHX:Sample=rhiztom2:Type=capture:capture_class=c__Gammaproteobacteria:capture_domain=d__Bacteria:capture_family=f__Burkholderiaceae:capture_genus=g__Aquabacterium:capture_order=o__Burkholderiales:capture_phylum=p__Proteobacteria:capture_species=s__Aquabacterium sp002339015:heptad=MCP-36H],(692c9844-7217-4bf4-a438-8556ac62afd5_2@MCPsignal.56.125:0.0243054[&&NHX:Sample=rhiztom1:Type=capture:capture_class=c__Gammaproteobacteria:capture_domain=d__Bacteria:capture_family=f__Burkholderiaceae:capture_genus=g__Aquabacterium:capture_order=o__Burkholderiales:capture_phylum=p__Proteobacteria:capture_species=s__Aquabacterium sp002339015:heptad=MCP-36H],2f791e2e-7e4e-49ef-b70c-8223d8c0f84e_3@MCPsignal.2.129:0.00680188[&&NHX:Sample=rhiztom1:Type=capture:besthit=78.4:bitscore=179.0:capture_class=c__Gammaproteobacteria:capture_domain=d__Bacteria:capture_family=f__Burkholderiaceae:capture_genus=g__Massilia:capture_order=o__Burkholderiales:capture_phylum=p__Proteobacteria:capture_species=s__Massilia aurea_A:evalue=5.69e-58:gapopen=0.0:heptad=MCP-36H:length=125.0:mismatch=27.0:qcovhsp=98.4:qend=126.0:qstart=2.0:ref_name=RS_GCF_001571305.1_protein.faa_NZ_BCTN01000012.1_117@PF00015_full_PFAM.318.514:scovhsp=63.8:send=164.0:sstart=40.0])0:5e-09[&&NHX:Sample_counter=rhiztom1--2:Type_counter=capture--2:besthit_avg=78.4:besthit_max=78.4:besthit_min=78.4:besthit_std=0:besthit_sum=78.4:bitscore_avg=179.0:bitscore_max=179.0:bitscore_min=179.0:bitscore_std=0:bitscore_sum=179.0:capture_class_counter=c__Gammaproteobacteria--2:capture_domain_counter=d__Bacteria--2:capture_family_counter=f__Burkholderiaceae--2:capture_genus_counter=g__Aquabacterium--1||g__Massilia--1:capture_order_counter=o__Burkholderiales--2:capture_phylum_counter=p__Proteobacteria--2:capture_species_counter=s__Aquabacterium sp002339015--1||s__Massilia aurea_A--1:evalue_avg=5.69e-58:evalue_max=5.69e-58:evalue_min=5.69e-58:evalue_std=0:evalue_sum=5.69e-58:gapopen_avg=0.0:gapopen_max=0.0:gapopen_min=0.0:gapopen_std=0:gapopen_sum=0.0:gtdb_class_counter=:gtdb_domain_counter=:gtdb_family_counter=:gtdb_genus_counter=:gtdb_order_counter=:gtdb_phylum_counter=:gtdb_species_counter=:heptad_counter=MCP-36H--2:lbd_counter=:length_avg=125.0:length_max=125.0:length_min=125.0:length_std=0:length_sum=125.0:mismatch_avg=27.0:mismatch_max=27.0:mismatch_min=27.0:mismatch_std=0:mismatch_sum=27.0:name=N1082351:qcovhsp_avg=98.4:qcovhsp_max=98.4:qcovhsp_min=98.4:qcovhsp_std=0:qcovhsp_sum=98.4:qend_avg=126.0:qend_max=126.0:qend_min=126.0:qend_std=0:qend_sum=126.0:qstart_avg=2.0:qstart_max=2.0:qstart_min=2.0:qstart_std=0:qstart_sum=2.0:ref_name_counter=RS_GCF_001571305.1_protein.faa_NZ_BCTN01000012.1_117@PF00015_full_PFAM.318.514--1:scovhsp_avg=63.8:scovhsp_max=63.8:scovhsp_min=63.8:scovhsp_std=0:scovhsp_sum=63.8:send_avg=164.0:send_max=164.0:send_min=164.0:send_std=0:send_sum=164.0:sstart_avg=40.0:sstart_max=40.0:sstart_min=40.0:sstart_std=0:sstart_sum=40.0])0.433:5e-09[&&NHX:Sample_counter=rhiztom1--2||rhiztom2--1:Type_counter=capture--3:besthit_avg=78.4:besthit_max=78.4:besthit_min=78.4:besthit_std=0:besthit_sum=78.4:bitscore_avg=179.0:bitscore_max=179.0:bitscore_min=179.0:bitscore_std=0:bitscore_sum=179.0:capture_class_counter=c__Gammaproteobacteria--3:capture_domain_counter=d__Bacteria--3:capture_family_counter=f__Burkholderiaceae--3:capture_genus_counter=g__Aquabacterium--2||g__Massilia--1:capture_order_counter=o__Burkholderiales--3:capture_phylum_counter=p__Proteobacteria--3:capture_species_counter=s__Aquabacterium sp002339015--2||s__Massilia aurea_A--1:evalue_avg=5.69e-58:evalue_max=5.69e-58:evalue_min=5.69e-58:evalue_std=0:evalue_sum=5.69e-58:gapopen_avg=0.0:gapopen_max=0.0:gapopen_min=0.0:gapopen_std=0:gapopen_sum=0.0:gtdb_class_counter=:gtdb_domain_counter=:gtdb_family_counter=:gtdb_genus_counter=:gtdb_order_counter=:gtdb_phylum_counter=:gtdb_species_counter=:heptad_counter=MCP-36H--3:lbd_counter=:length_avg=125.0:length_max=125.0:length_min=125.0:length_std=0:length_sum=125.0:mismatch_avg=27.0:mismatch_max=27.0:mismatch_min=27.0:mismatch_std=0:mismatch_sum=27.0:name=N1082352:qcovhsp_avg=98.4:qcovhsp_max=98.4:qcovhsp_min=98.4:qcovhsp_std=0:qcovhsp_sum=98.4:qend_avg=126.0:qend_max=126.0:qend_min=126.0:qend_std=0:qend_sum=126.0:qstart_avg=2.0:qstart_max=2.0:qstart_min=2.0:qstart_std=0:qstart_sum=2.0:ref_name_counter=RS_GCF_001571305.1_protein.faa_NZ_BCTN01000012.1_117@PF00015_full_PFAM.318.514--1:scovhsp_avg=63.8:scovhsp_max=63.8:scovhsp_min=63.8:scovhsp_std=0:scovhsp_sum=63.8:send_avg=164.0:send_max=164.0:send_min=164.0:send_std=0:send_sum=164.0:sstart_avg=40.0:sstart_max=40.0:sstart_min=40.0:sstart_std=0:sstart_sum=40.0])0.35:5e-09[&&NHX:Sample_counter=rhiztom1--2||rhiztom2--2:Type_counter=capture--4:besthit_avg=78.4:besthit_max=78.4:besthit_min=78.4:besthit_std=0:besthit_sum=78.4:bitscore_avg=179.0:bitscore_max=179.0:bitscore_min=179.0:bitscore_std=0:bitscore_sum=179.0:capture_class_counter=c__Gammaproteobacteria--4:capture_domain_counter=d__Bacteria--4:capture_family_counter=f__Burkholderiaceae--3||f__Rhodocyclaceae--1:capture_genus_counter=g__Aquabacterium--2||g__JAEUNL01--1||g__Massilia--1:capture_order_counter=o__Burkholderiales--4:capture_phylum_counter=p__Proteobacteria--4:capture_species_counter=s__Aquabacterium sp002339015--2||s__JAEUNL01 sp016711925--1||s__Massilia aurea_A--1:evalue_avg=5.69e-58:evalue_max=5.69e-58:evalue_min=5.69e-58:evalue_std=0:evalue_sum=5.69e-58:gapopen_avg=0.0:gapopen_max=0.0:gapopen_min=0.0:gapopen_std=0:gapopen_sum=0.0:gtdb_class_counter=:gtdb_domain_counter=:gtdb_family_counter=:gtdb_genus_counter=:gtdb_order_counter=:gtdb_phylum_counter=:gtdb_species_counter=:heptad_counter=MCP-36H--4:lbd_counter=:length_avg=125.0:length_max=125.0:length_min=125.0:length_std=0:length_sum=125.0:mismatch_avg=27.0:mismatch_max=27.0:mismatch_min=27.0:mismatch_std=0:mismatch_sum=27.0:name=N1082353:qcovhsp_avg=98.4:qcovhsp_max=98.4:qcovhsp_min=98.4:qcovhsp_std=0:qcovhsp_sum=98.4:qend_avg=126.0:qend_max=126.0:qend_min=126.0:qend_std=0:qend_sum=126.0:qstart_avg=2.0:qstart_max=2.0:qstart_min=2.0:qstart_std=0:qstart_sum=2.0:ref_name_counter=RS_GCF_001571305.1_protein.faa_NZ_BCTN01000012.1_117@PF00015_full_PFAM.318.514--1:scovhsp_avg=63.8:scovhsp_max=63.8:scovhsp_min=63.8:scovhsp_std=0:scovhsp_sum=63.8:send_avg=164.0:send_max=164.0:send_min=164.0:send_std=0:send_sum=164.0:sstart_avg=40.0:sstart_max=40.0:sstart_min=40.0:sstart_std=0:sstart_sum=40.0],906e4c82-1ccc-4237-aae3-197f251c92fb_4@MCPsignal.270.341:5e-09[&&NHX:Sample=rhiztom2:Type=capture:capture_class=c__Gammaproteobacteria:capture_domain=d__Bacteria:capture_family=f__Burkholderiaceae:capture_genus=g__Azohydromonas:capture_order=o__Burkholderiales:capture_phylum=p__Proteobacteria:capture_species=s__Azohydromonas lata:heptad=MCP-36H])0.732:5e-09[&&NHX:Sample_counter=rhiztom1--2||rhiztom2--3:Type_counter=capture--5:besthit_avg=78.4:besthit_max=78.4:besthit_min=78.4:besthit_std=0:besthit_sum=78.4:bitscore_avg=179.0:bitscore_max=179.0:bitscore_min=179.0:bitscore_std=0:bitscore_sum=179.0:capture_class_counter=c__Gammaproteobacteria--5:capture_domain_counter=d__Bacteria--5:capture_family_counter=f__Burkholderiaceae--4||f__Rhodocyclaceae--1:capture_genus_counter=g__Aquabacterium--2||g__Azohydromonas--1||g__JAEUNL01--1||g__Massilia--1:capture_order_counter=o__Burkholderiales--5:capture_phylum_counter=p__Proteobacteria--5:capture_species_counter=s__Aquabacterium sp002339015--2||s__Azohydromonas lata--1||s__JAEUNL01 sp016711925--1||s__Massilia aurea_A--1:evalue_avg=5.69e-58:evalue_max=5.69e-58:evalue_min=5.69e-58:evalue_std=0:evalue_sum=5.69e-58:gapopen_avg=0.0:gapopen_max=0.0:gapopen_min=0.0:gapopen_std=0:gapopen_sum=0.0:gtdb_class_counter=:gtdb_domain_counter=:gtdb_family_counter=:gtdb_genus_counter=:gtdb_order_counter=:gtdb_phylum_counter=:gtdb_species_counter=:heptad_counter=MCP-36H--5:lbd_counter=:length_avg=125.0:length_max=125.0:length_min=125.0:length_std=0:length_sum=125.0:mismatch_avg=27.0:mismatch_max=27.0:mismatch_min=27.0:mismatch_std=0:mismatch_sum=27.0:name=N1082355:qcovhsp_avg=98.4:qcovhsp_max=98.4:qcovhsp_min=98.4:qcovhsp_std=0:qcovhsp_sum=98.4:qend_avg=126.0:qend_max=126.0:qend_min=126.0:qend_std=0:qend_sum=126.0:qstart_avg=2.0:qstart_max=2.0:qstart_min=2.0:qstart_std=0:qstart_sum=2.0:ref_name_counter=RS_GCF_001571305.1_protein.faa_NZ_BCTN01000012.1_117@PF00015_full_PFAM.318.514--1:scovhsp_avg=63.8:scovhsp_max=63.8:scovhsp_min=63.8:scovhsp_std=0:scovhsp_sum=63.8:send_avg=164.0:send_max=164.0:send_min=164.0:send_std=0:send_sum=164.0:sstart_avg=40.0:sstart_max=40.0:sstart_min=40.0:sstart_std=0:sstart_sum=40.0])0.757:0.0137699[&&NHX:Sample_counter=rhiztom1--4||rhiztom2--3:Type_counter=capture--7:besthit_avg=78.9:besthit_max=83.5:besthit_min=74.8:besthit_std=4.37149859887888:besthit_sum=236.70000000000002:bitscore_avg=180.33333333333334:bitscore_max=208.0:bitscore_min=154.0:bitscore_std=27.02468007827906:bitscore_sum=541.0:capture_class_counter=c__Gammaproteobacteria--7:capture_domain_counter=d__Bacteria--7:capture_family_counter=f__Burkholderiaceae--6||f__Rhodocyclaceae--1:capture_genus_counter=g__Aquabacterium--4||g__Azohydromonas--1||g__JAEUNL01--1||g__Massilia--1:capture_order_counter=o__Burkholderiales--7:capture_phylum_counter=p__Proteobacteria--7:capture_species_counter=s__Aquabacterium sp002339015--4||s__Azohydromonas lata--1||s__JAEUNL01 sp016711925--1||s__Massilia aurea_A--1:evalue_avg=3.02333333523e-49:evalue_max=9.07e-49:evalue_min=5.32e-69:evalue_std=5.2365669399073445e-49:evalue_sum=9.07000000569e-49:gapopen_avg=0.0:gapopen_max=0.0:gapopen_min=0.0:gapopen_std=0.0:gapopen_sum=0.0:gtdb_class_counter=:gtdb_domain_counter=:gtdb_family_counter=:gtdb_genus_counter=:gtdb_order_counter=:gtdb_phylum_counter=:gtdb_species_counter=:heptad_counter=MCP-36H--7:lbd_counter=:length_avg=127.66666666666667:length_max=155.0:length_min=103.0:length_std=26.102362600602525:length_sum=383.0:mismatch_avg=27.666666666666668:mismatch_max=39.0:mismatch_min=17.0:mismatch_std=11.015141094572204:mismatch_sum=83.0:name=N1082356:qcovhsp_avg=98.83333333333333:qcovhsp_max=100.0:qcovhsp_min=98.1:qcovhsp_std=1.0214368964029716:qcovhsp_sum=296.5:qend_avg=128.0:qend_max=155.0:qend_min=103.0:qend_std=26.057628441590765:qend_sum=384.0:qstart_avg=1.3333333333333333:qstart_max=2.0:qstart_min=1.0:qstart_std=0.5773502691896257:qstart_sum=4.0:ref_name_counter=GB_GCA_005882155.1_protein.faa_VBCQ01000306.1_2@PF00015_full_PFAM.443.631--1||RS_GCF_000400995.2_protein.faa_NZ_DF238897.1_88@PF00015_full_PFAM.319.505--1||RS_GCF_001571305.1_protein.faa_NZ_BCTN01000012.1_117@PF00015_full_PFAM.318.514--1:scovhsp_avg=67.2:scovhsp_max=82.4:scovhsp_min=55.4:scovhsp_std=13.817380359532704:scovhsp_sum=201.60000000000002:send_avg=145.0:send_max=164.0:send_min=107.0:send_std=32.90896534380867:send_sum=435.0:sstart_avg=18.333333333333332:sstart_max=40.0:sstart_min=5.0:sstart_std=18.929694486000912:sstart_sum=55.0],65b44a6a-ad2a-4f13-aaa4-df8cba4cf9a1_6@MCPsignal.517.581:0.0261589[&&NHX:Sample=rhiztom2:Type=capture:capture_class=c__Gammaproteobacteria:capture_domain=d__Bacteria:capture_family=f__Enterobacteriaceae:capture_genus=g__UBA7405:capture_order=o__Enterobacterales:capture_phylum=p__Proteobacteria:capture_species=s__UBA7405 sp002469605:heptad=MCP-36H])0.988:0.173283[&&NHX:Sample_counter=rhiztom1--4||rhiztom2--4:Type_counter=capture--8:besthit_avg=78.9:besthit_max=83.5:besthit_min=74.8:besthit_std=4.37149859887888:besthit_sum=236.70000000000002:bitscore_avg=180.33333333333334:bitscore_max=208.0:bitscore_min=154.0:bitscore_std=27.02468007827906:bitscore_sum=541.0:capture_class_counter=c__Gammaproteobacteria--8:capture_domain_counter=d__Bacteria--8:capture_family_counter=f__Burkholderiaceae--6||f__Enterobacteriaceae--1||f__Rhodocyclaceae--1:capture_genus_counter=g__Aquabacterium--4||g__Azohydromonas--1||g__JAEUNL01--1||g__Massilia--1||g__UBA7405--1:capture_order_counter=o__Burkholderiales--7||o__Enterobacterales--1:capture_phylum_counter=p__Proteobacteria--8:capture_species_counter=s__Aquabacterium sp002339015--4||s__Azohydromonas lata--1||s__JAEUNL01 sp016711925--1||s__Massilia aurea_A--1||s__UBA7405 sp002469605--1:evalue_avg=3.02333333523e-49:evalue_max=9.07e-49:evalue_min=5.32e-69:evalue_std=5.2365669399073445e-49:evalue_sum=9.07000000569e-49:gapopen_avg=0.0:gapopen_max=0.0:gapopen_min=0.0:gapopen_std=0.0:gapopen_sum=0.0:gtdb_class_counter=:gtdb_domain_counter=:gtdb_family_counter=:gtdb_genus_counter=:gtdb_order_counter=:gtdb_phylum_counter=:gtdb_species_counter=:heptad_counter=MCP-36H--8:lbd_counter=:length_avg=127.66666666666667:length_max=155.0:length_min=103.0:length_std=26.102362600602525:length_sum=383.0:mismatch_avg=27.666666666666668:mismatch_max=39.0:mismatch_min=17.0:mismatch_std=11.015141094572204:mismatch_sum=83.0:name=N1082358:qcovhsp_avg=98.83333333333333:qcovhsp_max=100.0:qcovhsp_min=98.1:qcovhsp_std=1.0214368964029716:qcovhsp_sum=296.5:qend_avg=128.0:qend_max=155.0:qend_min=103.0:qend_std=26.057628441590765:qend_sum=384.0:qstart_avg=1.3333333333333333:qstart_max=2.0:qstart_min=1.0:qstart_std=0.5773502691896257:qstart_sum=4.0:ref_name_counter=GB_GCA_005882155.1_protein.faa_VBCQ01000306.1_2@PF00015_full_PFAM.443.631--1||RS_GCF_000400995.2_protein.faa_NZ_DF238897.1_88@PF00015_full_PFAM.319.505--1||RS_GCF_001571305.1_protein.faa_NZ_BCTN01000012.1_117@PF00015_full_PFAM.318.514--1:scovhsp_avg=67.2:scovhsp_max=82.4:scovhsp_min=55.4:scovhsp_std=13.817380359532704:scovhsp_sum=201.60000000000002:send_avg=145.0:send_max=164.0:send_min=107.0:send_std=32.90896534380867:send_sum=435.0:sstart_avg=18.333333333333332:sstart_max=40.0:sstart_min=5.0:sstart_std=18.929694486000912:sstart_sum=55.0])0.739:0.011721[&&NHX:Sample_counter=rhizpot1--1||rhizpot3--1||rhiztom1--4||rhiztom2--4:Type_counter=capture--10:besthit_avg=77.16:besthit_max=83.5:besthit_min=73.1:besthit_std=4.0352199444392145:besthit_sum=385.79999999999995:bitscore_avg=169.6:bitscore_max=208.0:bitscore_min=149.0:bitscore_std=24.316660954991335:bitscore_sum=848.0:capture_class_counter=c__Gammaproteobacteria--10:capture_domain_counter=d__Bacteria--10:capture_family_counter=f__Burkholderiaceae--8||f__Enterobacteriaceae--1||f__Rhodocyclaceae--1:capture_genus_counter=g__Aquabacterium--4||g__Azohydromonas--1||g__JAEUNL01--1||g__Massilia--3||g__UBA7405--1:capture_order_counter=o__Burkholderiales--9||o__Enterobacterales--1:capture_phylum_counter=p__Proteobacteria--10:capture_species_counter=s__Aquabacterium sp002339015--4||s__Azohydromonas lata--1||s__JAEUNL01 sp016711925--1||s__Massilia aurea_A--2||s__Massilia sp003520365--1||s__UBA7405 sp002469605--1:evalue_avg=3.17898400001138e-47:evalue_max=1.58e-46:evalue_min=5.32e-69:evalue_std=7.055468587144979e-47:evalue_sum=1.58949200000569e-46:gapopen_avg=0.2:gapopen_max=1.0:gapopen_min=0.0:gapopen_std=0.44721359549995804:gapopen_sum=1.0:gtdb_class_counter=:gtdb_domain_counter=:gtdb_family_counter=:gtdb_genus_counter=:gtdb_order_counter=:gtdb_phylum_counter=:gtdb_species_counter=:heptad_counter=MCP-36H--10:lbd_counter=:length_avg=124.6:length_max=155.0:length_min=103.0:length_std=18.94201678808252:length_sum=623.0:mismatch_avg=28.6:mismatch_max=39.0:mismatch_min=17.0:mismatch_std=8.018728078691781:mismatch_sum=143.0:name=N1082359:qcovhsp_avg=99.13999999999999:qcovhsp_max=100.0:qcovhsp_min=98.1:qcovhsp_std=0.8820430828479984:qcovhsp_sum=495.69999999999993:qend_avg=124.8:qend_max=155.0:qend_min=103.0:qend_std=18.952572384771415:qend_sum=624.0:qstart_avg=1.4:qstart_max=2.0:qstart_min=1.0:qstart_std=0.5477225575051661:qstart_sum=7.0:ref_name_counter=GB_GCA_005882155.1_protein.faa_VBCQ01000306.1_2@PF00015_full_PFAM.443.631--1||RS_GCF_000400995.2_protein.faa_NZ_DF238897.1_88@PF00015_full_PFAM.319.505--1||RS_GCF_000800095.1_protein.faa_NZ_JUHA01000040.1_25@PF00015_full_PFAM.314.502--1||RS_GCF_001423125.1_protein.faa_NZ_LMNW01000036.1_19@PF00015_full_PFAM.324.503--1||RS_GCF_001571305.1_protein.faa_NZ_BCTN01000012.1_117@PF00015_full_PFAM.318.514--1:scovhsp_avg=66.5:scovhsp_max=82.4:scovhsp_min=55.4:scovhsp_std=9.934284070832687:scovhsp_sum=332.5:send_avg=153.6:send_max=167.0:send_min=107.0:send_std=26.082561223928913:send_sum=768.0:sstart_avg=30.0:sstart_max=48.0:sstart_min=5.0:sstart_std=20.844663585675832:sstart_sum=150.0])0:5e-09[&&NHX:Sample_counter=rhizpot1--1||rhizpot3--1||rhiztom1--5||rhiztom2--4||rhiztom3--1:Type_counter=capture--12:besthit_avg=77.16:besthit_max=83.5:besthit_min=73.1:besthit_std=4.0352199444392145:besthit_sum=385.79999999999995:bitscore_avg=169.6:bitscore_max=208.0:bitscore_min=149.0:bitscore_std=24.316660954991335:bitscore_sum=848.0:capture_class_counter=c__Alphaproteobacteria--1||c__Clostridia--1||c__Gammaproteobacteria--10:capture_domain_counter=d__Bacteria--12:capture_family_counter=f__Burkholderiaceae--8||f__Caulobacteraceae--1||f__Enterobacteriaceae--1||f__Lachnospiraceae--1||f__Rhodocyclaceae--1:capture_genus_counter=g__Aquabacterium--4||g__Azohydromonas--1||g__Brevundimonas--1||g__JAEUNL01--1||g__Lacrimispora--1||g__Massilia--3||g__UBA7405--1:capture_order_counter=o__Burkholderiales--9||o__Caulobacterales--1||o__Enterobacterales--1||o__Lachnospirales--1:capture_phylum_counter=p__Firmicutes_A--1||p__Proteobacteria--11:capture_species_counter=s__Aquabacterium sp002339015--4||s__Azohydromonas lata--1||s__Brevundimonas sp005484585--1||s__JAEUNL01 sp016711925--1||s__Lacrimispora sp002389905--1||s__Massilia aurea_A--2||s__Massilia sp003520365--1||s__UBA7405 sp002469605--1:evalue_avg=3.17898400001138e-47:evalue_max=1.58e-46:evalue_min=5.32e-69:evalue_std=7.055468587144979e-47:evalue_sum=1.58949200000569e-46:gapopen_avg=0.2:gapopen_max=1.0:gapopen_min=0.0:gapopen_std=0.44721359549995804:gapopen_sum=1.0:gtdb_class_counter=:gtdb_domain_counter=:gtdb_family_counter=:gtdb_genus_counter=:gtdb_order_counter=:gtdb_phylum_counter=:gtdb_species_counter=:heptad_counter=MCP-36H--12:lbd_counter=:length_avg=124.6:length_max=155.0:length_min=103.0:length_std=18.94201678808252:length_sum=623.0:mismatch_avg=28.6:mismatch_max=39.0:mismatch_min=17.0:mismatch_std=8.018728078691781:mismatch_sum=143.0:name=N1082360:qcovhsp_avg=99.13999999999999:qcovhsp_max=100.0:qcovhsp_min=98.1:qcovhsp_std=0.8820430828479984:qcovhsp_sum=495.69999999999993:qend_avg=124.8:qend_max=155.0:qend_min=103.0:qend_std=18.952572384771415:qend_sum=624.0:qstart_avg=1.4:qstart_max=2.0:qstart_min=1.0:qstart_std=0.5477225575051661:qstart_sum=7.0:ref_name_counter=GB_GCA_005882155.1_protein.faa_VBCQ01000306.1_2@PF00015_full_PFAM.443.631--1||RS_GCF_000400995.2_protein.faa_NZ_DF238897.1_88@PF00015_full_PFAM.319.505--1||RS_GCF_000800095.1_protein.faa_NZ_JUHA01000040.1_25@PF00015_full_PFAM.314.502--1||RS_GCF_001423125.1_protein.faa_NZ_LMNW01000036.1_19@PF00015_full_PFAM.324.503--1||RS_GCF_001571305.1_protein.faa_NZ_BCTN01000012.1_117@PF00015_full_PFAM.318.514--1:scovhsp_avg=66.5:scovhsp_max=82.4:scovhsp_min=55.4:scovhsp_std=9.934284070832687:scovhsp_sum=332.5:send_avg=153.6:send_max=167.0:send_min=107.0:send_std=26.082561223928913:send_sum=768.0:sstart_avg=30.0:sstart_max=48.0:sstart_min=5.0:sstart_std=20.844663585675832:sstart_sum=150.0],(((fe347890-12c1-4f6b-a26a-4995079975c1_3@MCPsignal.412.511:5e-09[&&NHX:Sample=rhizpot1:Type=capture:besthit=79.2:bitscore=130.0:capture_class=c__Gammaproteobacteria:capture_domain=d__Bacteria:capture_family=f__Burkholderiaceae:capture_genus=g__KK5:capture_order=o__Burkholderiales:capture_phylum=p__Proteobacteria:capture_species=s__KK5 sp001984095:evalue=2.01e-39:gapopen=0.0:heptad=MCP-36H:length=96.0:mismatch=20.0:qcovhsp=97.0:qend=98.0:qstart=3.0:ref_name=RS_GCF_002127215.1_protein.faa_NZ_NFUT01000002.1_308@PF00015_full_PFAM.443.633:scovhsp=50.5:send=106.0:sstart=11.0],(4b89d349-6cb4-4e5c-bd89-bd8135bce77d_3@MCPsignal.1078.1160:0.0220423[&&NHX:Sample=rhizpot2:Type=capture:capture_class=c__Gammaproteobacteria:capture_domain=d__Bacteria:capture_family=f__Thiobacillaceae:capture_genus=g__Thiobacillus:capture_order=o__Burkholderiales:capture_phylum=p__Proteobacteria:capture_species=s__Thiobacillus sp016195805:heptad=MCP-36H],89a511d1-ca71-48f9-88ac-055a9b172902_4@MCPsignal.1088.1207:5e-09[&&NHX:Sample=rhizpot2:Type=capture:besthit=74.6:bitscore=141.0:capture_class=c__Gammaproteobacteria:capture_domain=d__Bacteria:capture_family=f__Burkholderiaceae:capture_genus=g__KK5:capture_order=o__Burkholderiales:capture_phylum=p__Proteobacteria:capture_species=s__KK5 sp001984095:evalue=2.41e-43:gapopen=0.0:heptad=MCP-36H:length=114.0:mismatch=29.0:qcovhsp=95.8:qend=116.0:qstart=3.0:ref_name=GB_GCA_018780185.1_protein.faa_JADMJX010000159.1_11@PF00015_full_PFAM.323.511:scovhsp=60.6:send=121.0:sstart=8.0])0:5e-09[&&NHX:Sample_counter=rhizpot2--2:Type_counter=capture--2:besthit_avg=74.6:besthit_max=74.6:besthit_min=74.6:besthit_std=0:besthit_sum=74.6:bitscore_avg=141.0:bitscore_max=141.0:bitscore_min=141.0:bitscore_std=0:bitscore_sum=141.0:capture_class_counter=c__Gammaproteobacteria--2:capture_domain_counter=d__Bacteria--2:capture_family_counter=f__Burkholderiaceae--1||f__Thiobacillaceae--1:capture_genus_counter=g__KK5--1||g__Thiobacillus--1:capture_order_counter=o__Burkholderiales--2:capture_phylum_counter=p__Proteobacteria--2:capture_species_counter=s__KK5 sp001984095--1||s__Thiobacillus sp016195805--1:evalue_avg=2.41e-43:evalue_max=2.41e-43:evalue_min=2.41e-43:evalue_std=0:evalue_sum=2.41e-43:gapopen_avg=0.0:gapopen_max=0.0:gapopen_min=0.0:gapopen_std=0:gapopen_sum=0.0:gtdb_class_counter=:gtdb_domain_counter=:gtdb_family_counter=:gtdb_genus_counter=:gtdb_order_counter=:gtdb_phylum_counter=:gtdb_species_counter=:heptad_counter=MCP-36H--2:lbd_counter=:length_avg=114.0:length_max=114.0:length_min=114.0:length_std=0:length_sum=114.0:mismatch_avg=29.0:mismatch_max=29.0:mismatch_min=29.0:mismatch_std=0:mismatch_sum=29.0:name=N1082364:qcovhsp_avg=95.8:qcovhsp_max=95.8:qcovhsp_min=95.8:qcovhsp_std=0:qcovhsp_sum=95.8:qend_avg=116.0:qend_max=116.0:qend_min=116.0:qend_std=0:qend_sum=116.0:qstart_avg=3.0:qstart_max=3.0:qstart_min=3.0:qstart_std=0:qstart_sum=3.0:ref_name_counter=GB_GCA_018780185.1_protein.faa_JADMJX010000159.1_11@PF00015_full_PFAM.323.511--1:scovhsp_avg=60.6:scovhsp_max=60.6:scovhsp_min=60.6:scovhsp_std=0:scovhsp_sum=60.6:send_avg=121.0:send_max=121.0:send_min=121.0:send_std=0:send_sum=121.0:sstart_avg=8.0:sstart_max=8.0:sstart_min=8.0:sstart_std=0:sstart_sum=8.0])0.999:0.301692[&&NHX:Sample_counter=rhizpot1--1||rhizpot2--2:Type_counter=capture--3:besthit_avg=76.9:besthit_max=79.2:besthit_min=74.6:besthit_std=3.2526911934581246:besthit_sum=153.8:bitscore_avg=135.5:bitscore_max=141.0:bitscore_min=130.0:bitscore_std=7.7781745930520225:bitscore_sum=271.0:capture_class_counter=c__Gammaproteobacteria--3:capture_domain_counter=d__Bacteria--3:capture_family_counter=f__Burkholderiaceae--2||f__Thiobacillaceae--1:capture_genus_counter=g__KK5--2||g__Thiobacillus--1:capture_order_counter=o__Burkholderiales--3:capture_phylum_counter=p__Proteobacteria--3:capture_species_counter=s__KK5 sp001984095--2||s__Thiobacillus sp016195805--1:evalue_avg=1.0051204999999999e-39:evalue_max=2.01e-39:evalue_min=2.41e-43:evalue_std=1.4211142174506945e-39:evalue_sum=2.0102409999999998e-39:gapopen_avg=0.0:gapopen_max=0.0:gapopen_min=0.0:gapopen_std=0.0:gapopen_sum=0.0:gtdb_class_counter=:gtdb_domain_counter=:gtdb_family_counter=:gtdb_genus_counter=:gtdb_order_counter=:gtdb_phylum_counter=:gtdb_species_counter=:heptad_counter=MCP-36H--3:lbd_counter=:length_avg=105.0:length_max=114.0:length_min=96.0:length_std=12.727922061357855:length_sum=210.0:mismatch_avg=24.5:mismatch_max=29.0:mismatch_min=20.0:mismatch_std=6.363961030678928:mismatch_sum=49.0:name=N1082365:qcovhsp_avg=96.4:qcovhsp_max=97.0:qcovhsp_min=95.8:qcovhsp_std=0.848528137423859:qcovhsp_sum=192.8:qend_avg=107.0:qend_max=116.0:qend_min=98.0:qend_std=12.727922061357855:qend_sum=214.0:qstart_avg=3.0:qstart_max=3.0:qstart_min=3.0:qstart_std=0.0:qstart_sum=6.0:ref_name_counter=GB_GCA_018780185.1_protein.faa_JADMJX010000159.1_11@PF00015_full_PFAM.323.511--1||RS_GCF_002127215.1_protein.faa_NZ_NFUT01000002.1_308@PF00015_full_PFAM.443.633--1:scovhsp_avg=55.55:scovhsp_max=60.6:scovhsp_min=50.5:scovhsp_std=7.141778489984131:scovhsp_sum=111.1:send_avg=113.5:send_max=121.0:send_min=106.0:send_std=10.606601717798213:send_sum=227.0:sstart_avg=9.5:sstart_max=11.0:sstart_min=8.0:sstart_std=2.1213203435596424:sstart_sum=19.0],(GB_GCA_903923345.1_protein.faa_CAIXXI010000259.1_4@PF00015_full_PFAM.49.243:0.0834738[&&NHX:Type=GTDB:gtdb_class=c__Gammaproteobacteria:gtdb_domain=d__Bacteria:gtdb_family=f__Burkholderiaceae:gtdb_genus=g__UBA4615:gtdb_order=o__Burkholderiales:gtdb_phylum=p__Proteobacteria:gtdb_species=s__UBA4615 sp903923345:heptad=MCP-36H:species=d__Bacteria_p__Proteobacteria_c__Gammaproteobacteria_o__Burkholderiales_f__Burkholderiaceae_g__UBA4615_s__UBA4615 sp903923345],(538c1e3a-88cd-449f-821d-7a530989e4a1_1@MCPsignal.257.293:0.0523803[&&NHX:Sample=rhizpot1:Type=capture:capture_class=c__Gammaproteobacteria:capture_domain=d__Bacteria:capture_family=f__Burkholderiaceae:capture_genus=g__MR-S7:capture_order=o__Burkholderiales:capture_phylum=p__Proteobacteria:capture_species=s__MR-S7 sp000400995:heptad=MCP-36H],GB_GCA_002386465.1_protein.faa_DGIT01000048.1_32@PF00015_full_PFAM.319.511:0.0564979[&&NHX:Type=GTDB:gtdb_class=c__Gammaproteobacteria:gtdb_domain=d__Bacteria:gtdb_family=f__Burkholderiaceae:gtdb_genus=g__UBA4615:gtdb_order=o__Burkholderiales:gtdb_phylum=p__Proteobacteria:gtdb_species=s__UBA4615 sp002386465:heptad=MCP-36H:species=d__Bacteria_p__Proteobacteria_c__Gammaproteobacteria_o__Burkholderiales_f__Burkholderiaceae_g__UBA4615_s__UBA4615 sp002386465])0.068:0.00192046[&&NHX:Sample_counter=rhizpot1--1:Type_counter=GTDB--1||capture--1:capture_class_counter=c__Gammaproteobacteria--1:capture_domain_counter=d__Bacteria--1:capture_family_counter=f__Burkholderiaceae--1:capture_genus_counter=g__MR-S7--1:capture_order_counter=o__Burkholderiales--1:capture_phylum_counter=p__Proteobacteria--1:capture_species_counter=s__MR-S7 sp000400995--1:gtdb_class_counter=c__Gammaproteobacteria--1:gtdb_domain_counter=d__Bacteria--1:gtdb_family_counter=f__Burkholderiaceae--1:gtdb_genus_counter=g__UBA4615--1:gtdb_order_counter=o__Burkholderiales--1:gtdb_phylum_counter=p__Proteobacteria--1:gtdb_species_counter=s__UBA4615 sp002386465--1:heptad_counter=MCP-36H--2:lbd_counter=:lca_tree=s__UBA4615 sp002386465:name=N1082369:ref_name_counter=])0.957:0.110845[&&NHX:Sample_counter=rhizpot1--1:Type_counter=GTDB--2||capture--1:capture_class_counter=c__Gammaproteobacteria--1:capture_domain_counter=d__Bacteria--1:capture_family_counter=f__Burkholderiaceae--1:capture_genus_counter=g__MR-S7--1:capture_order_counter=o__Burkholderiales--1:capture_phylum_counter=p__Proteobacteria--1:capture_species_counter=s__MR-S7 sp000400995--1:gtdb_class_counter=c__Gammaproteobacteria--2:gtdb_domain_counter=d__Bacteria--2:gtdb_family_counter=f__Burkholderiaceae--2:gtdb_genus_counter=g__UBA4615--2:gtdb_order_counter=o__Burkholderiales--2:gtdb_phylum_counter=p__Proteobacteria--2:gtdb_species_counter=s__UBA4615 sp002386465--1||s__UBA4615 sp903923345--1:heptad_counter=MCP-36H--3:lbd_counter=:lca_tree=g__UBA4615:name=N1082370:ref_name_counter=])0.335:0.075743[&&NHX:Sample_counter=rhizpot1--2||rhizpot2--2:Type_counter=GTDB--2||capture--4:besthit_avg=76.9:besthit_max=79.2:besthit_min=74.6:besthit_std=3.2526911934581246:besthit_sum=153.8:bitscore_avg=135.5:bitscore_max=141.0:bitscore_min=130.0:bitscore_std=7.7781745930520225:bitscore_sum=271.0:capture_class_counter=c__Gammaproteobacteria--4:capture_domain_counter=d__Bacteria--4:capture_family_counter=f__Burkholderiaceae--3||f__Thiobacillaceae--1:capture_genus_counter=g__KK5--2||g__MR-S7--1||g__Thiobacillus--1:capture_order_counter=o__Burkholderiales--4:capture_phylum_counter=p__Proteobacteria--4:capture_species_counter=s__KK5 sp001984095--2||s__MR-S7 sp000400995--1||s__Thiobacillus sp016195805--1:evalue_avg=1.0051204999999999e-39:evalue_max=2.01e-39:evalue_min=2.41e-43:evalue_std=1.4211142174506945e-39:evalue_sum=2.0102409999999998e-39:gapopen_avg=0.0:gapopen_max=0.0:gapopen_min=0.0:gapopen_std=0.0:gapopen_sum=0.0:gtdb_class_counter=c__Gammaproteobacteria--2:gtdb_domain_counter=d__Bacteria--2:gtdb_family_counter=f__Burkholderiaceae--2:gtdb_genus_counter=g__UBA4615--2:gtdb_order_counter=o__Burkholderiales--2:gtdb_phylum_counter=p__Proteobacteria--2:gtdb_species_counter=s__UBA4615 sp002386465--1||s__UBA4615 sp903923345--1:heptad_counter=MCP-36H--6:lbd_counter=:lca_tree=g__UBA4615:length_avg=105.0:length_max=114.0:length_min=96.0:length_std=12.727922061357855:length_sum=210.0:mismatch_avg=24.5:mismatch_max=29.0:mismatch_min=20.0:mismatch_std=6.363961030678928:mismatch_sum=49.0:name=N1082371:qcovhsp_avg=96.4:qcovhsp_max=97.0:qcovhsp_min=95.8:qcovhsp_std=0.848528137423859:qcovhsp_sum=192.8:qend_avg=107.0:qend_max=116.0:qend_min=98.0:qend_std=12.727922061357855:qend_sum=214.0:qstart_avg=3.0:qstart_max=3.0:qstart_min=3.0:qstart_std=0.0:qstart_sum=6.0:ref_name_counter=GB_GCA_018780185.1_protein.faa_JADMJX010000159.1_11@PF00015_full_PFAM.323.511--1||RS_GCF_002127215.1_protein.faa_NZ_NFUT01000002.1_308@PF00015_full_PFAM.443.633--1:scovhsp_avg=55.55:scovhsp_max=60.6:scovhsp_min=50.5:scovhsp_std=7.141778489984131:scovhsp_sum=111.1:send_avg=113.5:send_max=121.0:send_min=106.0:send_std=10.606601717798213:send_sum=227.0:sstart_avg=9.5:sstart_max=11.0:sstart_min=8.0:sstart_std=2.1213203435596424:sstart_sum=19.0],(392cceae-dca8-5c4a-83c7-07c89cca5734_5@MCPsignal.329.385:5e-09[&&NHX:Sample=rhizpot3:Type=capture:capture_class=c__Gammaproteobacteria:capture_domain=d__Bacteria:capture_family=f__Thiobacillaceae:capture_genus=g__Thiobacillus:capture_order=o__Burkholderiales:capture_phylum=p__Proteobacteria:capture_species=s__Thiobacillus sp016195805:heptad=MCP-36H],abe4c454-8a7a-4064-ba9e-d3c114387bc7_4@MCPsignal.402.476:0.0807531[&&NHX:Sample=rhizpot1:Type=capture:capture_class=c__Gammaproteobacteria:capture_domain=d__Bacteria:capture_family=f__Burkholderiaceae:capture_genus=g__Massilia:capture_order=o__Burkholderiales:capture_phylum=p__Proteobacteria:capture_species=s__Massilia aurea_A:heptad=MCP-36H])0.879:0.107174[&&NHX:Sample_counter=rhizpot1--1||rhizpot3--1:Type_counter=capture--2:capture_class_counter=c__Gammaproteobacteria--2:capture_domain_counter=d__Bacteria--2:capture_family_counter=f__Burkholderiaceae--1||f__Thiobacillaceae--1:capture_genus_counter=g__Massilia--1||g__Thiobacillus--1:capture_order_counter=o__Burkholderiales--2:capture_phylum_counter=p__Proteobacteria--2:capture_species_counter=s__Massilia aurea_A--1||s__Thiobacillus sp016195805--1:gtdb_class_counter=:gtdb_domain_counter=:gtdb_family_counter=:gtdb_genus_counter=:gtdb_order_counter=:gtdb_phylum_counter=:gtdb_species_counter=:heptad_counter=MCP-36H--2:lbd_counter=:name=N1082374:ref_name_counter=])0.843:0.0791978[&&NHX:Sample_counter=rhizpot1--3||rhizpot2--2||rhizpot3--1:Type_counter=GTDB--2||capture--6:besthit_avg=76.9:besthit_max=79.2:besthit_min=74.6:besthit_std=3.2526911934581246:besthit_sum=153.8:bitscore_avg=135.5:bitscore_max=141.0:bitscore_min=130.0:bitscore_std=7.7781745930520225:bitscore_sum=271.0:capture_class_counter=c__Gammaproteobacteria--6:capture_domain_counter=d__Bacteria--6:capture_family_counter=f__Burkholderiaceae--4||f__Thiobacillaceae--2:capture_genus_counter=g__KK5--2||g__MR-S7--1||g__Massilia--1||g__Thiobacillus--2:capture_order_counter=o__Burkholderiales--6:capture_phylum_counter=p__Proteobacteria--6:capture_species_counter=s__KK5 sp001984095--2||s__MR-S7 sp000400995--1||s__Massilia aurea_A--1||s__Thiobacillus sp016195805--2:evalue_avg=1.0051204999999999e-39:evalue_max=2.01e-39:evalue_min=2.41e-43:evalue_std=1.4211142174506945e-39:evalue_sum=2.0102409999999998e-39:gapopen_avg=0.0:gapopen_max=0.0:gapopen_min=0.0:gapopen_std=0.0:gapopen_sum=0.0:gtdb_class_counter=c__Gammaproteobacteria--2:gtdb_domain_counter=d__Bacteria--2:gtdb_family_counter=f__Burkholderiaceae--2:gtdb_genus_counter=g__UBA4615--2:gtdb_order_counter=o__Burkholderiales--2:gtdb_phylum_counter=p__Proteobacteria--2:gtdb_species_counter=s__UBA4615 sp002386465--1||s__UBA4615 sp903923345--1:heptad_counter=MCP-36H--8:lbd_counter=:lca_tree=g__UBA4615:length_avg=105.0:length_max=114.0:length_min=96.0:length_std=12.727922061357855:length_sum=210.0:mismatch_avg=24.5:mismatch_max=29.0:mismatch_min=20.0:mismatch_std=6.363961030678928:mismatch_sum=49.0:name=N1082375:qcovhsp_avg=96.4:qcovhsp_max=97.0:qcovhsp_min=95.8:qcovhsp_std=0.848528137423859:qcovhsp_sum=192.8:qend_avg=107.0:qend_max=116.0:qend_min=98.0:qend_std=12.727922061357855:qend_sum=214.0:qstart_avg=3.0:qstart_max=3.0:qstart_min=3.0:qstart_std=0.0:qstart_sum=6.0:ref_name_counter=GB_GCA_018780185.1_protein.faa_JADMJX010000159.1_11@PF00015_full_PFAM.323.511--1||RS_GCF_002127215.1_protein.faa_NZ_NFUT01000002.1_308@PF00015_full_PFAM.443.633--1:scovhsp_avg=55.55:scovhsp_max=60.6:scovhsp_min=50.5:scovhsp_std=7.141778489984131:scovhsp_sum=111.1:send_avg=113.5:send_max=121.0:send_min=106.0:send_std=10.606601717798213:send_sum=227.0:sstart_avg=9.5:sstart_max=11.0:sstart_min=8.0:sstart_std=2.1213203435596424:sstart_sum=19.0])0.859:0.0164268[&&NHX:Sample_counter=rhizpot1--4||rhizpot2--2||rhizpot3--2||rhiztom1--5||rhiztom2--4||rhiztom3--1:Type_counter=GTDB--2||capture--18:besthit_avg=77.08571428571427:besthit_max=83.5:besthit_min=73.1:besthit_std=3.5545410258937684:besthit_sum=539.5999999999999:bitscore_avg=159.85714285714286:bitscore_max=208.0:bitscore_min=130.0:bitscore_std=26.09871370667254:bitscore_sum=1119.0:capture_class_counter=c__Alphaproteobacteria--1||c__Clostridia--1||c__Gammaproteobacteria--16:capture_domain_counter=d__Bacteria--18:capture_family_counter=f__Burkholderiaceae--12||f__Caulobacteraceae--1||f__Enterobacteriaceae--1||f__Lachnospiraceae--1||f__Rhodocyclaceae--1||f__Thiobacillaceae--2:capture_genus_counter=g__Aquabacterium--4||g__Azohydromonas--1||g__Brevundimonas--1||g__JAEUNL01--1||g__KK5--2||g__Lacrimispora--1||g__MR-S7--1||g__Massilia--4||g__Thiobacillus--2||g__UBA7405--1:capture_order_counter=o__Burkholderiales--15||o__Caulobacterales--1||o__Enterobacterales--1||o__Lachnospirales--1:capture_phylum_counter=p__Firmicutes_A--1||p__Proteobacteria--17:capture_species_counter=s__Aquabacterium sp002339015--4||s__Azohydromonas lata--1||s__Brevundimonas sp005484585--1||s__JAEUNL01 sp016711925--1||s__KK5 sp001984095--2||s__Lacrimispora sp002389905--1||s__MR-S7 sp000400995--1||s__Massilia aurea_A--3||s__Massilia sp003520365--1||s__Thiobacillus sp016195805--2||s__UBA7405 sp002469605--1:evalue_avg=2.8717730842131427e-40:evalue_max=2.01e-39:evalue_min=5.32e-69:evalue_std=7.596934044705415e-40:evalue_sum=2.0102411589492e-39:gapopen_avg=0.14285714285714285:gapopen_max=1.0:gapopen_min=0.0:gapopen_std=0.3779644730092273:gapopen_sum=1.0:gtdb_class_counter=c__Gammaproteobacteria--2:gtdb_domain_counter=d__Bacteria--2:gtdb_family_counter=f__Burkholderiaceae--2:gtdb_genus_counter=g__UBA4615--2:gtdb_order_counter=o__Burkholderiales--2:gtdb_phylum_counter=p__Proteobacteria--2:gtdb_species_counter=s__UBA4615 sp002386465--1||s__UBA4615 sp903923345--1:heptad_counter=MCP-36H--20:lbd_counter=:lca_tree=g__UBA4615:length_avg=119.0:length_max=155.0:length_min=96.0:length_std=18.91207727000571:length_sum=833.0:mismatch_avg=27.428571428571427:mismatch_max=39.0:mismatch_min=17.0:mismatch_std=7.322502824789323:mismatch_sum=192.0:name=N1082376:qcovhsp_avg=98.35714285714286:qcovhsp_max=100.0:qcovhsp_min=95.8:qcovhsp_std=1.5576233422077623:qcovhsp_sum=688.5:qend_avg=119.71428571428571:qend_max=155.0:qend_min=98.0:qend_std=18.490666886425753:qend_sum=838.0:qstart_avg=1.8571428571428572:qstart_max=3.0:qstart_min=1.0:qstart_std=0.8997354108424372:qstart_sum=13.0:ref_name_counter=GB_GCA_005882155.1_protein.faa_VBCQ01000306.1_2@PF00015_full_PFAM.443.631--1||GB_GCA_018780185.1_protein.faa_JADMJX010000159.1_11@PF00015_full_PFAM.323.511--1||RS_GCF_000400995.2_protein.faa_NZ_DF238897.1_88@PF00015_full_PFAM.319.505--1||RS_GCF_000800095.1_protein.faa_NZ_JUHA01000040.1_25@PF00015_full_PFAM.314.502--1||RS_GCF_001423125.1_protein.faa_NZ_LMNW01000036.1_19@PF00015_full_PFAM.324.503--1||RS_GCF_001571305.1_protein.faa_NZ_BCTN01000012.1_117@PF00015_full_PFAM.318.514--1||RS_GCF_002127215.1_protein.faa_NZ_NFUT01000002.1_308@PF00015_full_PFAM.443.633--1:scovhsp_avg=63.371428571428574:scovhsp_max=82.4:scovhsp_min=50.5:scovhsp_std=10.141123258908797:scovhsp_sum=443.6:send_avg=142.14285714285714:send_max=167.0:send_min=106.0:send_std=29.242825737996956:send_sum=995.0:sstart_avg=24.142857142857142:sstart_max=48.0:sstart_min=5.0:sstart_std=19.760470401187074:sstart_sum=169.0])0.913:0.0337655[&&NHX:Sample_counter=rhizpot1--8||rhizpot2--2||rhizpot3--3||rhiztom1--6||rhiztom2--4||rhiztom3--1:Type_counter=GTDB--3||capture--24:besthit_avg=80.12:besthit_max=95.7:besthit_min=73.1:besthit_std=7.907914460280354:besthit_sum=801.2:bitscore_avg=145.69:bitscore_max=208.0:bitscore_min=77.4:bitscore_std=40.328166335701404:bitscore_sum=1456.9:capture_class_counter=c__Alphaproteobacteria--1||c__Clostridia--1||c__Gammaproteobacteria--22:capture_domain_counter=d__Bacteria--24:capture_family_counter=f__Burkholderiaceae--16||f__Casimicrobiaceae--1||f__Caulobacteraceae--1||f__Enterobacteriaceae--2||f__Lachnospiraceae--1||f__Rhodocyclaceae--1||f__Thiobacillaceae--2:capture_genus_counter=g__Alicycliphilus--1||g__Aquabacterium--4||g__Aquabacterium_B--1||g__Azohydromonas--1||g__Brevundimonas--1||g__CAIWHR01--1||g__Comamonas--1||g__JAEUNL01--1||g__KK5--2||g__Lacrimispora--1||g__MR-S7--1||g__Massilia--5||g__Thiobacillus--2||g__Trabulsiella--1||g__UBA7405--1:capture_order_counter=o__Burkholderiales--20||o__Caulobacterales--1||o__Enterobacterales--2||o__Lachnospirales--1:capture_phylum_counter=p__Firmicutes_A--1||p__Proteobacteria--23:capture_species_counter=s__Alicycliphilus sp018240995--1||s__Aquabacterium sp002339015--4||s__Aquabacterium_B tepidiphilum--1||s__Azohydromonas lata--1||s__Brevundimonas sp005484585--1||s__CAIWHR01 sp903912485--1||s__Comamonas aquatica--1||s__JAEUNL01 sp016711925--1||s__KK5 sp001984095--2||s__Lacrimispora sp002389905--1||s__MR-S7 sp000400995--1||s__Massilia aurea_A--4||s__Massilia sp003520365--1||s__Thiobacillus sp016195805--2||s__Trabulsiella odontotermitis_A--1||s__UBA7405 sp002469605--1:evalue_avg=1.63117e-21:evalue_max=1.63e-20:evalue_min=5.32e-69:evalue_std=5.154102801555282e-21:evalue_sum=1.63117e-20:gapopen_avg=0.4:gapopen_max=2.0:gapopen_min=0.0:gapopen_std=0.6992058987801011:gapopen_sum=4.0:gtdb_class_counter=c__Gammaproteobacteria--3:gtdb_domain_counter=d__Bacteria--3:gtdb_family_counter=f__Burkholderiaceae--3:gtdb_genus_counter=g__Rhizobacter--1||g__UBA4615--2:gtdb_order_counter=o__Burkholderiales--3:gtdb_phylum_counter=p__Proteobacteria--3:gtdb_species_counter=s__Rhizobacter sp903643055--1||s__UBA4615 sp002386465--1||s__UBA4615 sp903923345--1:heptad_counter=MCP-36H--27:lbd_counter=:lca_tree=f__Burkholderiaceae:length_avg=108.7:length_max=157.0:length_min=47.0:length_std=37.22917016414832:length_sum=1087.0:mismatch_avg=23.4:mismatch_max=39.0:mismatch_min=1.0:mismatch_std=12.903057346570575:mismatch_sum=234.0:name=N1082377:qcovhsp_avg=98.78999999999999:qcovhsp_max=100.0:qcovhsp_min=95.8:qcovhsp_std=1.4594138853967686:qcovhsp_sum=987.9:qend_avg=109.1:qend_max=156.0:qend_min=47.0:qend_std=37.101811875492615:qend_sum=1091.0:qstart_avg=1.7:qstart_max=3.0:qstart_min=1.0:qstart_std=0.8232726023485646:qstart_sum=17.0:ref_name_counter=GB_GCA_005882155.1_protein.faa_VBCQ01000306.1_2@PF00015_full_PFAM.443.631--1||GB_GCA_018780185.1_protein.faa_JADMJX010000159.1_11@PF00015_full_PFAM.323.511--1||RS_GCF_000400995.2_protein.faa_NZ_DF238897.1_88@PF00015_full_PFAM.319.505--1||RS_GCF_000800095.1_protein.faa_NZ_JUHA01000040.1_25@PF00015_full_PFAM.314.502--1||RS_GCF_000969605.1_protein.faa_NZ_JZUE01000011.1_54@PF00015_full_PFAM.324.511--1||RS_GCF_001423125.1_protein.faa_NZ_LMNW01000036.1_19@PF00015_full_PFAM.324.503--1||RS_GCF_001571305.1_protein.faa_NZ_BCTN01000012.1_117@PF00015_full_PFAM.318.514--1||RS_GCF_002127215.1_protein.faa_NZ_NFUT01000002.1_308@PF00015_full_PFAM.443.633--1||RS_GCF_900113035.1_protein.faa_NZ_FONX01000001.1_514@PF00015_full_PFAM.317.402--2:scovhsp_avg=63.93999999999998:scovhsp_max=82.9:scovhsp_min=50.5:scovhsp_std=11.065682687179015:scovhsp_sum=639.3999999999999:send_avg=133.8:send_max=180.0:send_min=80.0:send_std=38.33710126409316:send_sum=1338.0:sstart_avg=26.4:sstart_max=48.0:sstart_min=5.0:sstart_std=16.780941570722426:sstart_sum=264.0],(((((((a9372337-e2c0-464a-bc64-002f563dd5d7_6@MCPsignal.257.314:0.0247651[&&NHX:Sample=rhiztom1:Type=capture:besthit=92.9:bitscore=94.0:capture_class=c__Gammaproteobacteria:capture_domain=d__Bacteria:capture_family=f__Burkholderiaceae:capture_genus=g__Curvibacter:capture_order=o__Burkholderiales:capture_phylum=p__Proteobacteria:capture_species=s__Curvibacter sp003987795:evalue=5.32e-27:gapopen=0.0:heptad=MCP-36H:length=56.0:mismatch=4.0:qcovhsp=98.2:qend=56.0:qstart=1.0:ref_name=RS_GCF_000799605.1_protein.faa_NZ_JUGZ01000068.1_2@PF00015_full_PFAM.442.517:scovhsp=74.7:send=66.0:sstart=11.0],(cae96fa0-7b85-4d9b-ba46-e32f307df4bc_2@MCPsignal.516.571:5e-09[&&NHX:Sample=rhiztom3:Type=capture:besthit=94.5:bitscore=92.0:capture_class=c__Gammaproteobacteria:capture_domain=d__Bacteria:capture_family=f__Burkholderiaceae:capture_genus=g__Castellaniella:capture_order=o__Burkholderiales:capture_phylum=p__Proteobacteria:capture_species=s__Castellaniella sp002421865:evalue=2.83e-26:gapopen=0.0:heptad=MCP-36H:length=55.0:mismatch=3.0:qcovhsp=100.0:qend=55.0:qstart=1.0:ref_name=RS_GCF_000799605.1_protein.faa_NZ_JUGZ01000068.1_2@PF00015_full_PFAM.442.517:scovhsp=73.3:send=65.0:sstart=11.0],(86496889-3498-51d7-afee-bead4a29270f_6@MCPsignal.238.290:5e-09[&&NHX:Sample=rhizpot3:Type=capture:capture_class=c__Gammaproteobacteria:capture_domain=d__Bacteria:capture_family=f__Burkholderiaceae:capture_genus=g__Ramlibacter:capture_order=o__Burkholderiales:capture_phylum=p__Proteobacteria:capture_species=s__Ramlibacter sp013087525:heptad=MCP-36H],2b204161-b099-548b-bd2d-5bcb64214876_6@MCPsignal.108.252:0.462951[&&NHX:Sample=rhiztom3:Type=capture:besthit=63.0:bitscore=145.0:capture_class=c__Bdellovibrionia:capture_domain=d__Bacteria:capture_family=f__Bdellovibrionaceae:capture_genus=g__Pseudobdellovibrio:capture_order=o__Bdellovibrionales:capture_phylum=p__Bdellovibrionota:capture_species=s__Pseudobdellovibrio sp014376935:evalue=1.71e-44:gapopen=2.0:heptad=MCP-36H:length=146.0:mismatch=50.0:qcovhsp=100.0:qend=144.0:qstart=1.0:ref_name=RS_GCF_900113605.1_protein.faa_NZ_FOPY01000006.1_133@PF00015_full_PFAM.405.601:scovhsp=73.5:send=159.0:sstart=16.0])0.911:0.0354802[&&NHX:Sample_counter=rhizpot3--1||rhiztom3--1:Type_counter=capture--2:besthit_avg=63.0:besthit_max=63.0:besthit_min=63.0:besthit_std=0:besthit_sum=63.0:bitscore_avg=145.0:bitscore_max=145.0:bitscore_min=145.0:bitscore_std=0:bitscore_sum=145.0:capture_class_counter=c__Bdellovibrionia--1||c__Gammaproteobacteria--1:capture_domain_counter=d__Bacteria--2:capture_family_counter=f__Bdellovibrionaceae--1||f__Burkholderiaceae--1:capture_genus_counter=g__Pseudobdellovibrio--1||g__Ramlibacter--1:capture_order_counter=o__Bdellovibrionales--1||o__Burkholderiales--1:capture_phylum_counter=p__Bdellovibrionota--1||p__Proteobacteria--1:capture_species_counter=s__Pseudobdellovibrio sp014376935--1||s__Ramlibacter sp013087525--1:evalue_avg=1.71e-44:evalue_max=1.71e-44:evalue_min=1.71e-44:evalue_std=0:evalue_sum=1.71e-44:gapopen_avg=2.0:gapopen_max=2.0:gapopen_min=2.0:gapopen_std=0:gapopen_sum=2.0:gtdb_class_counter=:gtdb_domain_counter=:gtdb_family_counter=:gtdb_genus_counter=:gtdb_order_counter=:gtdb_phylum_counter=:gtdb_species_counter=:heptad_counter=MCP-36H--2:lbd_counter=:length_avg=146.0:length_max=146.0:length_min=146.0:length_std=0:length_sum=146.0:mismatch_avg=50.0:mismatch_max=50.0:mismatch_min=50.0:mismatch_std=0:mismatch_sum=50.0:name=N1082382:qcovhsp_avg=100.0:qcovhsp_max=100.0:qcovhsp_min=100.0:qcovhsp_std=0:qcovhsp_sum=100.0:qend_avg=144.0:qend_max=144.0:qend_min=144.0:qend_std=0:qend_sum=144.0:qstart_avg=1.0:qstart_max=1.0:qstart_min=1.0:qstart_std=0:qstart_sum=1.0:ref_name_counter=RS_GCF_900113605.1_protein.faa_NZ_FOPY01000006.1_133@PF00015_full_PFAM.405.601--1:scovhsp_avg=73.5:scovhsp_max=73.5:scovhsp_min=73.5:scovhsp_std=0:scovhsp_sum=73.5:send_avg=159.0:send_max=159.0:send_min=159.0:send_std=0:send_sum=159.0:sstart_avg=16.0:sstart_max=16.0:sstart_min=16.0:sstart_std=0:sstart_sum=16.0])0.888:0.0461831[&&NHX:Sample_counter=rhizpot3--1||rhiztom3--2:Type_counter=capture--3:besthit_avg=78.75:besthit_max=94.5:besthit_min=63.0:besthit_std=22.273863607376246:besthit_sum=157.5:bitscore_avg=118.5:bitscore_max=145.0:bitscore_min=92.0:bitscore_std=37.476659402887016:bitscore_sum=237.0:capture_class_counter=c__Bdellovibrionia--1||c__Gammaproteobacteria--2:capture_domain_counter=d__Bacteria--3:capture_family_counter=f__Bdellovibrionaceae--1||f__Burkholderiaceae--2:capture_genus_counter=g__Castellaniella--1||g__Pseudobdellovibrio--1||g__Ramlibacter--1:capture_order_counter=o__Bdellovibrionales--1||o__Burkholderiales--2:capture_phylum_counter=p__Bdellovibrionota--1||p__Proteobacteria--2:capture_species_counter=s__Castellaniella sp002421865--1||s__Pseudobdellovibrio sp014376935--1||s__Ramlibacter sp013087525--1:evalue_avg=1.415e-26:evalue_max=2.83e-26:evalue_min=1.71e-44:evalue_std=2.0011121907579294e-26:evalue_sum=2.83e-26:gapopen_avg=1.0:gapopen_max=2.0:gapopen_min=0.0:gapopen_std=1.4142135623730951:gapopen_sum=2.0:gtdb_class_counter=:gtdb_domain_counter=:gtdb_family_counter=:gtdb_genus_counter=:gtdb_order_counter=:gtdb_phylum_counter=:gtdb_species_counter=:heptad_counter=MCP-36H--3:lbd_counter=:length_avg=100.5:length_max=146.0:length_min=55.0:length_std=64.34671708797582:length_sum=201.0:mismatch_avg=26.5:mismatch_max=50.0:mismatch_min=3.0:mismatch_std=33.23401871576773:mismatch_sum=53.0:name=N1082383:qcovhsp_avg=100.0:qcovhsp_max=100.0:qcovhsp_min=100.0:qcovhsp_std=0.0:qcovhsp_sum=200.0:qend_avg=99.5:qend_max=144.0:qend_min=55.0:qend_std=62.932503525602726:qend_sum=199.0:qstart_avg=1.0:qstart_max=1.0:qstart_min=1.0:qstart_std=0.0:qstart_sum=2.0:ref_name_counter=RS_GCF_000799605.1_protein.faa_NZ_JUGZ01000068.1_2@PF00015_full_PFAM.442.517--1||RS_GCF_900113605.1_protein.faa_NZ_FOPY01000006.1_133@PF00015_full_PFAM.405.601--1:scovhsp_avg=73.4:scovhsp_max=73.5:scovhsp_min=73.3:scovhsp_std=0.14142135623731153:scovhsp_sum=146.8:send_avg=112.0:send_max=159.0:send_min=65.0:send_std=66.46803743153546:send_sum=224.0:sstart_avg=13.5:sstart_max=16.0:sstart_min=11.0:sstart_std=3.5355339059327378:sstart_sum=27.0])0.756:0.0143529[&&NHX:Sample_counter=rhizpot3--1||rhiztom1--1||rhiztom3--2:Type_counter=capture--4:besthit_avg=83.46666666666667:besthit_max=94.5:besthit_min=63.0:besthit_std=17.742698028578783:besthit_sum=250.4:bitscore_avg=110.33333333333333:bitscore_max=145.0:bitscore_min=92.0:bitscore_std=30.038863715748857:bitscore_sum=331.0:capture_class_counter=c__Bdellovibrionia--1||c__Gammaproteobacteria--3:capture_domain_counter=d__Bacteria--4:capture_family_counter=f__Bdellovibrionaceae--1||f__Burkholderiaceae--3:capture_genus_counter=g__Castellaniella--1||g__Curvibacter--1||g__Pseudobdellovibrio--1||g__Ramlibacter--1:capture_order_counter=o__Bdellovibrionales--1||o__Burkholderiales--3:capture_phylum_counter=p__Bdellovibrionota--1||p__Proteobacteria--3:capture_species_counter=s__Castellaniella sp002421865--1||s__Curvibacter sp003987795--1||s__Pseudobdellovibrio sp014376935--1||s__Ramlibacter sp013087525--1:evalue_avg=1.1206666666666666e-26:evalue_max=2.83e-26:evalue_min=1.71e-44:evalue_std=1.504035017322846e-26:evalue_sum=3.362e-26:gapopen_avg=0.6666666666666666:gapopen_max=2.0:gapopen_min=0.0:gapopen_std=1.1547005383792517:gapopen_sum=2.0:gtdb_class_counter=:gtdb_domain_counter=:gtdb_family_counter=:gtdb_genus_counter=:gtdb_order_counter=:gtdb_phylum_counter=:gtdb_species_counter=:heptad_counter=MCP-36H--4:lbd_counter=:length_avg=85.66666666666667:length_max=146.0:length_min=55.0:length_std=52.252591642265294:length_sum=257.0:mismatch_avg=19.0:mismatch_max=50.0:mismatch_min=3.0:mismatch_std=26.851443164195103:mismatch_sum=57.0:name=N1082384:qcovhsp_avg=99.39999999999999:qcovhsp_max=100.0:qcovhsp_min=98.2:qcovhsp_std=1.0392304845413247:qcovhsp_sum=298.2:qend_avg=85.0:qend_max=144.0:qend_min=55.0:qend_std=51.09794516416487:qend_sum=255.0:qstart_avg=1.0:qstart_max=1.0:qstart_min=1.0:qstart_std=0.0:qstart_sum=3.0:ref_name_counter=RS_GCF_000799605.1_protein.faa_NZ_JUGZ01000068.1_2@PF00015_full_PFAM.442.517--2||RS_GCF_900113605.1_protein.faa_NZ_FOPY01000006.1_133@PF00015_full_PFAM.405.601--1:scovhsp_avg=73.83333333333333:scovhsp_max=74.7:scovhsp_min=73.3:scovhsp_std=0.7571877794400391:scovhsp_sum=221.5:send_avg=96.66666666666667:send_max=159.0:send_min=65.0:send_std=53.98456569551461:send_sum=290.0:sstart_avg=12.666666666666666:sstart_max=16.0:sstart_min=11.0:sstart_std=2.8867513459481287:sstart_sum=38.0],876a6cea-582b-4cdd-8614-60d31d5c2903_2@MCPsignal.33.177:0.0495247[&&NHX:Sample=rhiztom1:Type=capture:besthit=84.9:bitscore=201.0:capture_class=c__Alphaproteobacteria:capture_domain=d__Bacteria:capture_family=f__Caulobacteraceae:capture_genus=g__Phenylobacterium:capture_order=o__Caulobacterales:capture_phylum=p__Proteobacteria:capture_species=s__Phenylobacterium sp001557235:evalue=1.33e-66:gapopen=2.0:heptad=MCP-36H:length=146.0:mismatch=15.0:qcovhsp=98.6:qend=142.0:qstart=1.0:ref_name=RS_GCF_000800095.1_protein.faa_NZ_JUHA01000040.1_25@PF00015_full_PFAM.314.502:scovhsp=76.1:send=153.0:sstart=11.0])0.82:0.0195082[&&NHX:Sample_counter=rhizpot3--1||rhiztom1--2||rhiztom3--2:Type_counter=capture--5:besthit_avg=83.825:besthit_max=94.5:besthit_min=63.0:besthit_std=14.504568245901016:besthit_sum=335.3:bitscore_avg=133.0:bitscore_max=201.0:bitscore_min=92.0:bitscore_std=51.54286242213044:bitscore_sum=532.0:capture_class_counter=c__Alphaproteobacteria--1||c__Bdellovibrionia--1||c__Gammaproteobacteria--3:capture_domain_counter=d__Bacteria--5:capture_family_counter=f__Bdellovibrionaceae--1||f__Burkholderiaceae--3||f__Caulobacteraceae--1:capture_genus_counter=g__Castellaniella--1||g__Curvibacter--1||g__Phenylobacterium--1||g__Pseudobdellovibrio--1||g__Ramlibacter--1:capture_order_counter=o__Bdellovibrionales--1||o__Burkholderiales--3||o__Caulobacterales--1:capture_phylum_counter=p__Bdellovibrionota--1||p__Proteobacteria--4:capture_species_counter=s__Castellaniella sp002421865--1||s__Curvibacter sp003987795--1||s__Phenylobacterium sp001557235--1||s__Pseudobdellovibrio sp014376935--1||s__Ramlibacter sp013087525--1:evalue_avg=8.405e-27:evalue_max=2.83e-26:evalue_min=1.33e-66:evalue_std=1.3498349281794916e-26:evalue_sum=3.362e-26:gapopen_avg=1.0:gapopen_max=2.0:gapopen_min=0.0:gapopen_std=1.1547005383792515:gapopen_sum=4.0:gtdb_class_counter=:gtdb_domain_counter=:gtdb_family_counter=:gtdb_genus_counter=:gtdb_order_counter=:gtdb_phylum_counter=:gtdb_species_counter=:heptad_counter=MCP-36H--5:lbd_counter=:length_avg=100.75:length_max=146.0:length_min=55.0:length_std=52.25179422756696:length_sum=403.0:mismatch_avg=18.0:mismatch_max=50.0:mismatch_min=3.0:mismatch_std=22.015146301277824:mismatch_sum=72.0:name=N1082386:qcovhsp_avg=99.2:qcovhsp_max=100.0:qcovhsp_min=98.2:qcovhsp_std=0.9380831519646862:qcovhsp_sum=396.8:qend_avg=99.25:qend_max=144.0:qend_min=55.0:qend_std=50.526395741895804:qend_sum=397.0:qstart_avg=1.0:qstart_max=1.0:qstart_min=1.0:qstart_std=0.0:qstart_sum=4.0:ref_name_counter=RS_GCF_000799605.1_protein.faa_NZ_JUGZ01000068.1_2@PF00015_full_PFAM.442.517--2||RS_GCF_000800095.1_protein.faa_NZ_JUHA01000040.1_25@PF00015_full_PFAM.314.502--1||RS_GCF_900113605.1_protein.faa_NZ_FOPY01000006.1_133@PF00015_full_PFAM.405.601--1:scovhsp_avg=74.39999999999999:scovhsp_max=76.1:scovhsp_min=73.3:scovhsp_std=1.290994448735804:scovhsp_sum=297.59999999999997:send_avg=110.75:send_max=159.0:send_min=65.0:send_std=52.30917701512804:send_sum=443.0:sstart_avg=12.25:sstart_max=16.0:sstart_min=11.0:sstart_std=2.5:sstart_sum=49.0],(93bf9522-1787-4e2d-883d-e9bf7579e25c_3@MCPsignal.1.55.110:5e-09[&&NHX:Sample=rhiztom1:Type=capture:besthit=96.4:bitscore=94.0:capture_class=c__Gammaproteobacteria:capture_domain=d__Bacteria:capture_family=f__Burkholderiaceae:capture_genus=g__Variovorax:capture_order=o__Burkholderiales:capture_phylum=p__Proteobacteria:capture_species=s__Variovorax sp001541225:evalue=4.89e-27:gapopen=0.0:heptad=MCP-36H:length=55.0:mismatch=2.0:qcovhsp=100.0:qend=55.0:qstart=1.0:ref_name=RS_GCF_000799605.1_protein.faa_NZ_JUGZ01000068.1_2@PF00015_full_PFAM.442.517:scovhsp=73.3:send=65.0:sstart=11.0],(((6993b747-0606-4af4-a92e-a560c6922034_2@MCPsignal.368.425:5e-09[&&NHX:Sample=rhiztom1:Type=capture:besthit=96.5:bitscore=96.3:capture_class=c__Gammaproteobacteria:capture_domain=d__Bacteria:capture_family=f__Xanthomonadaceae:capture_genus=g__Xanthomonas:capture_order=o__Xanthomonadales:capture_phylum=p__Proteobacteria:capture_species=s__Xanthomonas perforans:evalue=6.47e-28:gapopen=0.0:heptad=MCP-36H:length=57.0:mismatch=2.0:qcovhsp=100.0:qend=57.0:qstart=1.0:ref_name=RS_GCF_000799605.1_protein.faa_NZ_JUGZ01000068.1_2@PF00015_full_PFAM.442.517:scovhsp=76.0:send=67.0:sstart=11.0],369b925f-7fcc-4ea8-b299-7e9098e5c120_1@MCPsignal.396.568:7e-09[&&NHX:Sample=rhiztom1:Type=capture:besthit=75.7:bitscore=204.0:capture_class=c__Gammaproteobacteria:capture_domain=d__Bacteria:capture_family=f__Burkholderiaceae:capture_genus=g__Ideonella:capture_order=o__Burkholderiales:capture_phylum=p__Proteobacteria:capture_species=s__Ideonella sp002255925:evalue=2.4e-67:gapopen=3.0:heptad=MCP-36H:length=177.0:mismatch=33.0:qcovhsp=100.0:qend=172.0:qstart=1.0:ref_name=RS_GCF_000800095.1_protein.faa_NZ_JUHA01000040.1_25@PF00015_full_PFAM.314.502:scovhsp=91.5:send=182.0:sstart=11.0])0:7e-09[&&NHX:Sample_counter=rhiztom1--2:Type_counter=capture--2:besthit_avg=86.1:besthit_max=96.5:besthit_min=75.7:besthit_std=14.707821048680186:besthit_sum=172.2:bitscore_avg=150.15:bitscore_max=204.0:bitscore_min=96.3:bitscore_std=76.15540033379118:bitscore_sum=300.3:capture_class_counter=c__Gammaproteobacteria--2:capture_domain_counter=d__Bacteria--2:capture_family_counter=f__Burkholderiaceae--1||f__Xanthomonadaceae--1:capture_genus_counter=g__Ideonella--1||g__Xanthomonas--1:capture_order_counter=o__Burkholderiales--1||o__Xanthomonadales--1:capture_phylum_counter=p__Proteobacteria--2:capture_species_counter=s__Ideonella sp002255925--1||s__Xanthomonas perforans--1:evalue_avg=3.235e-28:evalue_max=6.47e-28:evalue_min=2.4e-67:evalue_std=4.574980874276963e-28:evalue_sum=6.47e-28:gapopen_avg=1.5:gapopen_max=3.0:gapopen_min=0.0:gapopen_std=2.1213203435596424:gapopen_sum=3.0:gtdb_class_counter=:gtdb_domain_counter=:gtdb_family_counter=:gtdb_genus_counter=:gtdb_order_counter=:gtdb_phylum_counter=:gtdb_species_counter=:heptad_counter=MCP-36H--2:lbd_counter=:length_avg=117.0:length_max=177.0:length_min=57.0:length_std=84.8528137423857:length_sum=234.0:mismatch_avg=17.5:mismatch_max=33.0:mismatch_min=2.0:mismatch_std=21.920310216782973:mismatch_sum=35.0:name=N1082390:qcovhsp_avg=100.0:qcovhsp_max=100.0:qcovhsp_min=100.0:qcovhsp_std=0.0:qcovhsp_sum=200.0:qend_avg=114.5:qend_max=172.0:qend_min=57.0:qend_std=81.31727983645297:qend_sum=229.0:qstart_avg=1.0:qstart_max=1.0:qstart_min=1.0:qstart_std=0.0:qstart_sum=2.0:ref_name_counter=RS_GCF_000799605.1_protein.faa_NZ_JUGZ01000068.1_2@PF00015_full_PFAM.442.517--1||RS_GCF_000800095.1_protein.faa_NZ_JUHA01000040.1_25@PF00015_full_PFAM.314.502--1:scovhsp_avg=83.75:scovhsp_max=91.5:scovhsp_min=76.0:scovhsp_std=10.960155108391486:scovhsp_sum=167.5:send_avg=124.5:send_max=182.0:send_min=67.0:send_std=81.31727983645297:send_sum=249.0:sstart_avg=11.0:sstart_max=11.0:sstart_min=11.0:sstart_std=0.0:sstart_sum=22.0],606799b2-c6ff-47a3-a52d-76719605c166_1@MCPsignal.289.349:5e-09[&&NHX:Sample=rhiztom3:Type=capture:besthit=96.7:bitscore=99.4:capture_class=c__Gammaproteobacteria:capture_domain=d__Bacteria:capture_family=f__Enterobacteriaceae:capture_genus=g__Erwinia:capture_order=o__Enterobacterales:capture_phylum=p__Proteobacteria:capture_species=s__Erwinia rhapontici:evalue=4.42e-29:gapopen=0.0:heptad=MCP-36H:length=60.0:mismatch=2.0:qcovhsp=100.0:qend=60.0:qstart=1.0:ref_name=RS_GCF_000799605.1_protein.faa_NZ_JUGZ01000068.1_2@PF00015_full_PFAM.442.517:scovhsp=80.0:send=70.0:sstart=11.0])0.612:0.0167007[&&NHX:Sample_counter=rhiztom1--2||rhiztom3--1:Type_counter=capture--3:besthit_avg=89.63333333333333:besthit_max=96.7:besthit_min=75.7:besthit_std=12.067034985170686:besthit_sum=268.9:bitscore_avg=133.23333333333335:bitscore_max=204.0:bitscore_min=96.3:bitscore_std=61.30532875153133:bitscore_sum=399.70000000000005:capture_class_counter=c__Gammaproteobacteria--3:capture_domain_counter=d__Bacteria--3:capture_family_counter=f__Burkholderiaceae--1||f__Enterobacteriaceae--1||f__Xanthomonadaceae--1:capture_genus_counter=g__Erwinia--1||g__Ideonella--1||g__Xanthomonas--1:capture_order_counter=o__Burkholderiales--1||o__Enterobacterales--1||o__Xanthomonadales--1:capture_phylum_counter=p__Proteobacteria--3:capture_species_counter=s__Erwinia rhapontici--1||s__Ideonella sp002255925--1||s__Xanthomonas perforans--1:evalue_avg=2.304e-28:evalue_max=6.47e-28:evalue_min=2.4e-67:evalue_std=3.6146241851678026e-28:evalue_sum=6.912000000000001e-28:gapopen_avg=1.0:gapopen_max=3.0:gapopen_min=0.0:gapopen_std=1.7320508075688772:gapopen_sum=3.0:gtdb_class_counter=:gtdb_domain_counter=:gtdb_family_counter=:gtdb_genus_counter=:gtdb_order_counter=:gtdb_phylum_counter=:gtdb_species_counter=:heptad_counter=MCP-36H--3:lbd_counter=:length_avg=98.0:length_max=177.0:length_min=57.0:length_std=68.4324484437025:length_sum=294.0:mismatch_avg=12.333333333333334:mismatch_max=33.0:mismatch_min=2.0:mismatch_std=17.897858344878397:mismatch_sum=37.0:name=N1082392:qcovhsp_avg=100.0:qcovhsp_max=100.0:qcovhsp_min=100.0:qcovhsp_std=0.0:qcovhsp_sum=300.0:qend_avg=96.33333333333333:qend_max=172.0:qend_min=57.0:qend_std=65.54642120919596:qend_sum=289.0:qstart_avg=1.0:qstart_max=1.0:qstart_min=1.0:qstart_std=0.0:qstart_sum=3.0:ref_name_counter=RS_GCF_000799605.1_protein.faa_NZ_JUGZ01000068.1_2@PF00015_full_PFAM.442.517--2||RS_GCF_000800095.1_protein.faa_NZ_JUHA01000040.1_25@PF00015_full_PFAM.314.502--1:scovhsp_avg=82.5:scovhsp_max=91.5:scovhsp_min=76.0:scovhsp_std=8.04673846971554:scovhsp_sum=247.5:send_avg=106.33333333333333:send_max=182.0:send_min=67.0:send_std=65.54642120919596:send_sum=319.0:sstart_avg=11.0:sstart_max=11.0:sstart_min=11.0:sstart_std=0.0:sstart_sum=33.0],(c1ae90e1-43c1-4b3f-9c3f-da8d5e77db70_1@MCPsignal.88.240:0.0643175[&&NHX:Sample=rhiztom3:Type=capture:besthit=70.8:bitscore=182.0:capture_class=c__Gammaproteobacteria:capture_domain=d__Bacteria:capture_family=f__Burkholderiaceae:capture_genus=g__Massilia:capture_order=o__Burkholderiales:capture_phylum=p__Proteobacteria:capture_species=s__Massilia sp006715485:evalue=5.23e-59:gapopen=2.0:heptad=MCP-36H:length=161.0:mismatch=28.0:qcovhsp=100.0:qend=152.0:qstart=1.0:ref_name=RS_GCF_016735515.1_protein.faa_NZ_JAERQZ010000001.1_1619@PF00015_full_PFAM.317.506:scovhsp=79.9:send=176.0:sstart=26.0],(d64a92d1-ae6e-4319-adb3-1fd6d33a9737_4@MCPsignal.337.390:5e-09[&&NHX:Sample=rhiztom1:Type=capture:capture_class=c__Gammaproteobacteria:capture_domain=d__Bacteria:capture_family=f__Burkholderiaceae:capture_genus=g__Giesbergeria:capture_order=o__Burkholderiales:capture_phylum=p__Proteobacteria:capture_species=s__Giesbergeria sp010020825:heptad=MCP-36H],4894e7f4-0dfe-40d3-8744-e162547be86b_3@MCPsignal.53.203:5e-09[&&NHX:Sample=rhiztom1:Type=capture:besthit=73.0:bitscore=165.0:capture_class=c__Gammaproteobacteria:capture_domain=d__Bacteria:capture_family=f__Enterobacteriaceae:capture_genus=g__Dickeya:capture_order=o__Enterobacterales:capture_phylum=p__Proteobacteria:capture_species=s__Dickeya oryzae:evalue=3.63e-52:gapopen=2.0:heptad=MCP-36H:length=152.0:mismatch=37.0:qcovhsp=100.0:qend=150.0:qstart=1.0:ref_name=GB_GCA_011390855.1_protein.faa_JAABRN010000258.1_1@PF00015_full_PFAM.40.221:scovhsp=82.9:send=175.0:sstart=26.0])0.802:0.0585725[&&NHX:Sample_counter=rhiztom1--2:Type_counter=capture--2:besthit_avg=73.0:besthit_max=73.0:besthit_min=73.0:besthit_std=0:besthit_sum=73.0:bitscore_avg=165.0:bitscore_max=165.0:bitscore_min=165.0:bitscore_std=0:bitscore_sum=165.0:capture_class_counter=c__Gammaproteobacteria--2:capture_domain_counter=d__Bacteria--2:capture_family_counter=f__Burkholderiaceae--1||f__Enterobacteriaceae--1:capture_genus_counter=g__Dickeya--1||g__Giesbergeria--1:capture_order_counter=o__Burkholderiales--1||o__Enterobacterales--1:capture_phylum_counter=p__Proteobacteria--2:capture_species_counter=s__Dickeya oryzae--1||s__Giesbergeria sp010020825--1:evalue_avg=3.63e-52:evalue_max=3.63e-52:evalue_min=3.63e-52:evalue_std=0:evalue_sum=3.63e-52:gapopen_avg=2.0:gapopen_max=2.0:gapopen_min=2.0:gapopen_std=0:gapopen_sum=2.0:gtdb_class_counter=:gtdb_domain_counter=:gtdb_family_counter=:gtdb_genus_counter=:gtdb_order_counter=:gtdb_phylum_counter=:gtdb_species_counter=:heptad_counter=MCP-36H--2:lbd_counter=:length_avg=152.0:length_max=152.0:length_min=152.0:length_std=0:length_sum=152.0:mismatch_avg=37.0:mismatch_max=37.0:mismatch_min=37.0:mismatch_std=0:mismatch_sum=37.0:name=N1082396:qcovhsp_avg=100.0:qcovhsp_max=100.0:qcovhsp_min=100.0:qcovhsp_std=0:qcovhsp_sum=100.0:qend_avg=150.0:qend_max=150.0:qend_min=150.0:qend_std=0:qend_sum=150.0:qstart_avg=1.0:qstart_max=1.0:qstart_min=1.0:qstart_std=0:qstart_sum=1.0:ref_name_counter=GB_GCA_011390855.1_protein.faa_JAABRN010000258.1_1@PF00015_full_PFAM.40.221--1:scovhsp_avg=82.9:scovhsp_max=82.9:scovhsp_min=82.9:scovhsp_std=0:scovhsp_sum=82.9:send_avg=175.0:send_max=175.0:send_min=175.0:send_std=0:send_sum=175.0:sstart_avg=26.0:sstart_max=26.0:sstart_min=26.0:sstart_std=0:sstart_sum=26.0])0.464:0.0251626[&&NHX:Sample_counter=rhiztom1--2||rhiztom3--1:Type_counter=capture--3:besthit_avg=71.9:besthit_max=73.0:besthit_min=70.8:besthit_std=1.5556349186104066:besthit_sum=143.8:bitscore_avg=173.5:bitscore_max=182.0:bitscore_min=165.0:bitscore_std=12.020815280171307:bitscore_sum=347.0:capture_class_counter=c__Gammaproteobacteria--3:capture_domain_counter=d__Bacteria--3:capture_family_counter=f__Burkholderiaceae--2||f__Enterobacteriaceae--1:capture_genus_counter=g__Dickeya--1||g__Giesbergeria--1||g__Massilia--1:capture_order_counter=o__Burkholderiales--2||o__Enterobacterales--1:capture_phylum_counter=p__Proteobacteria--3:capture_species_counter=s__Dickeya oryzae--1||s__Giesbergeria sp010020825--1||s__Massilia sp006715485--1:evalue_avg=1.8150002615e-52:evalue_max=3.63e-52:evalue_min=5.23e-59:evalue_std=2.566797245890321e-52:evalue_sum=3.630000523e-52:gapopen_avg=2.0:gapopen_max=2.0:gapopen_min=2.0:gapopen_std=0.0:gapopen_sum=4.0:gtdb_class_counter=:gtdb_domain_counter=:gtdb_family_counter=:gtdb_genus_counter=:gtdb_order_counter=:gtdb_phylum_counter=:gtdb_species_counter=:heptad_counter=MCP-36H--3:lbd_counter=:length_avg=156.5:length_max=161.0:length_min=152.0:length_std=6.363961030678928:length_sum=313.0:mismatch_avg=32.5:mismatch_max=37.0:mismatch_min=28.0:mismatch_std=6.363961030678928:mismatch_sum=65.0:name=N1082397:qcovhsp_avg=100.0:qcovhsp_max=100.0:qcovhsp_min=100.0:qcovhsp_std=0.0:qcovhsp_sum=200.0:qend_avg=151.0:qend_max=152.0:qend_min=150.0:qend_std=1.4142135623730951:qend_sum=302.0:qstart_avg=1.0:qstart_max=1.0:qstart_min=1.0:qstart_std=0.0:qstart_sum=2.0:ref_name_counter=GB_GCA_011390855.1_protein.faa_JAABRN010000258.1_1@PF00015_full_PFAM.40.221--1||RS_GCF_016735515.1_protein.faa_NZ_JAERQZ010000001.1_1619@PF00015_full_PFAM.317.506--1:scovhsp_avg=81.4:scovhsp_max=82.9:scovhsp_min=79.9:scovhsp_std=2.1213203435596424:scovhsp_sum=162.8:send_avg=175.5:send_max=176.0:send_min=175.0:send_std=0.7071067811865476:send_sum=351.0:sstart_avg=26.0:sstart_max=26.0:sstart_min=26.0:sstart_std=0.0:sstart_sum=52.0])1:0.181797[&&NHX:Sample_counter=rhiztom1--4||rhiztom3--2:Type_counter=capture--6:besthit_avg=82.53999999999999:besthit_max=96.7:besthit_min=70.8:besthit_std=12.951949660186301:besthit_sum=412.7:bitscore_avg=149.34:bitscore_max=204.0:bitscore_min=96.3:bitscore_std=49.00732598295891:bitscore_sum=746.7:capture_class_counter=c__Gammaproteobacteria--6:capture_domain_counter=d__Bacteria--6:capture_family_counter=f__Burkholderiaceae--3||f__Enterobacteriaceae--2||f__Xanthomonadaceae--1:capture_genus_counter=g__Dickeya--1||g__Erwinia--1||g__Giesbergeria--1||g__Ideonella--1||g__Massilia--1||g__Xanthomonas--1:capture_order_counter=o__Burkholderiales--3||o__Enterobacterales--2||o__Xanthomonadales--1:capture_phylum_counter=p__Proteobacteria--6:capture_species_counter=s__Dickeya oryzae--1||s__Erwinia rhapontici--1||s__Giesbergeria sp010020825--1||s__Ideonella sp002255925--1||s__Massilia sp006715485--1||s__Xanthomonas perforans--1:evalue_avg=1.3824e-28:evalue_max=6.47e-28:evalue_min=2.4e-67:evalue_std=2.850487467083481e-28:evalue_sum=6.912000000000001e-28:gapopen_avg=1.4:gapopen_max=3.0:gapopen_min=0.0:gapopen_std=1.3416407864998738:gapopen_sum=7.0:gtdb_class_counter=:gtdb_domain_counter=:gtdb_family_counter=:gtdb_genus_counter=:gtdb_order_counter=:gtdb_phylum_counter=:gtdb_species_counter=:heptad_counter=MCP-36H--6:lbd_counter=:length_avg=121.4:length_max=177.0:length_min=57.0:length_std=58.123145131694315:length_sum=607.0:mismatch_avg=20.4:mismatch_max=37.0:mismatch_min=2.0:mismatch_std=17.09678332318685:mismatch_sum=102.0:name=N1082398:qcovhsp_avg=100.0:qcovhsp_max=100.0:qcovhsp_min=100.0:qcovhsp_std=0.0:qcovhsp_sum=500.0:qend_avg=118.2:qend_max=172.0:qend_min=57.0:qend_std=55.183330816470296:qend_sum=591.0:qstart_avg=1.0:qstart_max=1.0:qstart_min=1.0:qstart_std=0.0:qstart_sum=5.0:ref_name_counter=GB_GCA_011390855.1_protein.faa_JAABRN010000258.1_1@PF00015_full_PFAM.40.221--1||RS_GCF_000799605.1_protein.faa_NZ_JUGZ01000068.1_2@PF00015_full_PFAM.442.517--2||RS_GCF_000800095.1_protein.faa_NZ_JUHA01000040.1_25@PF00015_full_PFAM.314.502--1||RS_GCF_016735515.1_protein.faa_NZ_JAERQZ010000001.1_1619@PF00015_full_PFAM.317.506--1:scovhsp_avg=82.05999999999999:scovhsp_max=91.5:scovhsp_min=76.0:scovhsp_std=5.819192383827845:scovhsp_sum=410.29999999999995:send_avg=134.0:send_max=182.0:send_min=67.0:send_std=59.8623420858222:send_sum=670.0:sstart_avg=17.0:sstart_max=26.0:sstart_min=11.0:sstart_std=8.215838362577491:sstart_sum=85.0])0:5e-09[&&NHX:Sample_counter=rhiztom1--5||rhiztom3--2:Type_counter=capture--7:besthit_avg=84.85000000000001:besthit_max=96.7:besthit_min=70.8:besthit_std=12.892594773745124:besthit_sum=509.1:bitscore_avg=140.11666666666665:bitscore_max=204.0:bitscore_min=94.0:bitscore_std=49.3132199989685:bitscore_sum=840.6999999999999:capture_class_counter=c__Gammaproteobacteria--7:capture_domain_counter=d__Bacteria--7:capture_family_counter=f__Burkholderiaceae--4||f__Enterobacteriaceae--2||f__Xanthomonadaceae--1:capture_genus_counter=g__Dickeya--1||g__Erwinia--1||g__Giesbergeria--1||g__Ideonella--1||g__Massilia--1||g__Variovorax--1||g__Xanthomonas--1:capture_order_counter=o__Burkholderiales--4||o__Enterobacterales--2||o__Xanthomonadales--1:capture_phylum_counter=p__Proteobacteria--7:capture_species_counter=s__Dickeya oryzae--1||s__Erwinia rhapontici--1||s__Giesbergeria sp010020825--1||s__Ideonella sp002255925--1||s__Massilia sp006715485--1||s__Variovorax sp001541225--1||s__Xanthomonas perforans--1:evalue_avg=9.302000000000001e-28:evalue_max=4.89e-27:evalue_min=2.4e-67:evalue_std=1.9565802002473604e-27:evalue_sum=5.5812e-27:gapopen_avg=1.1666666666666667:gapopen_max=3.0:gapopen_min=0.0:gapopen_std=1.3291601358251257:gapopen_sum=7.0:gtdb_class_counter=:gtdb_domain_counter=:gtdb_family_counter=:gtdb_genus_counter=:gtdb_order_counter=:gtdb_phylum_counter=:gtdb_species_counter=:heptad_counter=MCP-36H--7:lbd_counter=:length_avg=110.33333333333333:length_max=177.0:length_min=55.0:length_std=58.62991272948192:length_sum=662.0:mismatch_avg=17.333333333333332:mismatch_max=37.0:mismatch_min=2.0:mismatch_std=17.037214169771612:mismatch_sum=104.0:name=N1082399:qcovhsp_avg=100.0:qcovhsp_max=100.0:qcovhsp_min=100.0:qcovhsp_std=0.0:qcovhsp_sum=600.0:qend_avg=107.66666666666667:qend_max=172.0:qend_min=55.0:qend_std=55.694404267095514:qend_sum=646.0:qstart_avg=1.0:qstart_max=1.0:qstart_min=1.0:qstart_std=0.0:qstart_sum=6.0:ref_name_counter=GB_GCA_011390855.1_protein.faa_JAABRN010000258.1_1@PF00015_full_PFAM.40.221--1||RS_GCF_000799605.1_protein.faa_NZ_JUGZ01000068.1_2@PF00015_full_PFAM.442.517--3||RS_GCF_000800095.1_protein.faa_NZ_JUHA01000040.1_25@PF00015_full_PFAM.314.502--1||RS_GCF_016735515.1_protein.faa_NZ_JAERQZ010000001.1_1619@PF00015_full_PFAM.317.506--1:scovhsp_avg=80.60000000000001:scovhsp_max=91.5:scovhsp_min=73.3:scovhsp_std=6.3150613615387785:scovhsp_sum=483.6:send_avg=122.5:send_max=182.0:send_min=65.0:send_std=60.500413221729325:send_sum=735.0:sstart_avg=16.0:sstart_max=26.0:sstart_min=11.0:sstart_std=7.745966692414834:sstart_sum=96.0])0:5e-09[&&NHX:Sample_counter=rhizpot3--1||rhiztom1--7||rhiztom3--4:Type_counter=capture--12:besthit_avg=84.44000000000001:besthit_max=96.7:besthit_min=63.0:besthit_std=12.757411789056414:besthit_sum=844.4000000000001:bitscore_avg=137.27:bitscore_max=204.0:bitscore_min=92.0:bitscore_std=47.43477510106788:bitscore_sum=1372.7:capture_class_counter=c__Alphaproteobacteria--1||c__Bdellovibrionia--1||c__Gammaproteobacteria--10:capture_domain_counter=d__Bacteria--12:capture_family_counter=f__Bdellovibrionaceae--1||f__Burkholderiaceae--7||f__Caulobacteraceae--1||f__Enterobacteriaceae--2||f__Xanthomonadaceae--1:capture_genus_counter=g__Castellaniella--1||g__Curvibacter--1||g__Dickeya--1||g__Erwinia--1||g__Giesbergeria--1||g__Ideonella--1||g__Massilia--1||g__Phenylobacterium--1||g__Pseudobdellovibrio--1||g__Ramlibacter--1||g__Variovorax--1||g__Xanthomonas--1:capture_order_counter=o__Bdellovibrionales--1||o__Burkholderiales--7||o__Caulobacterales--1||o__Enterobacterales--2||o__Xanthomonadales--1:capture_phylum_counter=p__Bdellovibrionota--1||p__Proteobacteria--11:capture_species_counter=s__Castellaniella sp002421865--1||s__Curvibacter sp003987795--1||s__Dickeya oryzae--1||s__Erwinia rhapontici--1||s__Giesbergeria sp010020825--1||s__Ideonella sp002255925--1||s__Massilia sp006715485--1||s__Phenylobacterium sp001557235--1||s__Pseudobdellovibrio sp014376935--1||s__Ramlibacter sp013087525--1||s__Variovorax sp001541225--1||s__Xanthomonas perforans--1:evalue_avg=3.92012e-27:evalue_max=2.83e-26:evalue_min=2.4e-67:evalue_std=8.818236498529625e-27:evalue_sum=3.92012e-26:gapopen_avg=1.1:gapopen_max=3.0:gapopen_min=0.0:gapopen_std=1.1972189997378648:gapopen_sum=11.0:gtdb_class_counter=:gtdb_domain_counter=:gtdb_family_counter=:gtdb_genus_counter=:gtdb_order_counter=:gtdb_phylum_counter=:gtdb_species_counter=:heptad_counter=MCP-36H--12:lbd_counter=:length_avg=106.5:length_max=177.0:length_min=55.0:length_std=53.33177081044448:length_sum=1065.0:mismatch_avg=17.6:mismatch_max=50.0:mismatch_min=2.0:mismatch_std=17.970345943618707:mismatch_sum=176.0:name=N1082400:qcovhsp_avg=99.67999999999999:qcovhsp_max=100.0:qcovhsp_min=98.2:qcovhsp_std=0.6811754546370563:qcovhsp_sum=996.8:qend_avg=104.3:qend_max=172.0:qend_min=55.0:qend_std=50.92270831586063:qend_sum=1043.0:qstart_avg=1.0:qstart_max=1.0:qstart_min=1.0:qstart_std=0.0:qstart_sum=10.0:ref_name_counter=GB_GCA_011390855.1_protein.faa_JAABRN010000258.1_1@PF00015_full_PFAM.40.221--1||RS_GCF_000799605.1_protein.faa_NZ_JUGZ01000068.1_2@PF00015_full_PFAM.442.517--5||RS_GCF_000800095.1_protein.faa_NZ_JUHA01000040.1_25@PF00015_full_PFAM.314.502--2||RS_GCF_016735515.1_protein.faa_NZ_JAERQZ010000001.1_1619@PF00015_full_PFAM.317.506--1||RS_GCF_900113605.1_protein.faa_NZ_FOPY01000006.1_133@PF00015_full_PFAM.405.601--1:scovhsp_avg=78.12:scovhsp_max=91.5:scovhsp_min=73.3:scovhsp_std=5.741234865233942:scovhsp_sum=781.2:send_avg=117.8:send_max=182.0:send_min=65.0:send_std=54.611354130803235:send_sum=1178.0:sstart_avg=14.5:sstart_max=26.0:sstart_min=11.0:sstart_std=6.258327785172862:sstart_sum=145.0],((988bea7a-373e-5c10-b0cc-fd1fa7a52cd1_3@MCPsignal.106.246:0.0478736[&&NHX:Sample=rhiztom1:Type=capture:besthit=77.1:bitscore=174.0:capture_class=c__Gammaproteobacteria:capture_domain=d__Bacteria:capture_family=f__Burkholderiaceae:capture_genus=g__Zhizhongheella:capture_order=o__Burkholderiales:capture_phylum=p__Proteobacteria:capture_species=s__Zhizhongheella caldifontis:evalue=9.9e-56:gapopen=1.0:heptad=MCP-36H:length=140.0:mismatch=30.0:qcovhsp=100.0:qend=140.0:qstart=1.0:ref_name=RS_GCF_000800095.1_protein.faa_NZ_JUHA01000040.1_25@PF00015_full_PFAM.314.502:scovhsp=73.4:send=166.0:sstart=29.0],(((e7acc5ab-6e41-4f8d-a6bb-468ed2787a2c_5@MCPsignal.123.189:0.102226[&&NHX:Sample=rhiztom1:Type=capture:besthit=85.7:bitscore=91.7:capture_class=c__Gammaproteobacteria:capture_domain=d__Bacteria:capture_family=f__Burkholderiaceae:capture_genus=g__Pelomonas:capture_order=o__Burkholderiales:capture_phylum=p__Proteobacteria:capture_species=s__Pelomonas sp019237615:evalue=1.46e-25:gapopen=1.0:heptad=MCP-36H:length=63.0:mismatch=7.0:qcovhsp=95.5:qend=63.0:qstart=1.0:ref_name=GB_GCA_013360485.1_protein.faa_JABWBN010000213.1_1@PF00015_full_PFAM.320.425:scovhsp=58.1:send=80.0:sstart=20.0],6ad6c1e6-dd4b-52fa-be8d-b3874bd9f5c2_2@MCPsignal.23.66:0.0661345[&&NHX:Sample=rhiztom3:Type=capture:besthit=97.6:bitscore=74.3:capture_class=c__Alphaproteobacteria:capture_domain=d__Bacteria:capture_family=f__Sphingomonadaceae:capture_genus=g__Novosphingobium:capture_order=o__Sphingomonadales:capture_phylum=p__Proteobacteria:capture_species=s__Novosphingobium sp002336765:evalue=2.05e-19:gapopen=0.0:heptad=MCP-36H:length=41.0:mismatch=1.0:qcovhsp=95.3:qend=41.0:qstart=1.0:ref_name=GB_GCA_014379885.1_protein.faa_JACMKW010000627.1_3@PF00015_full_PFAM.324.405:scovhsp=50.6:send=73.0:sstart=33.0])0.378:0.032436[&&NHX:Sample_counter=rhiztom1--1||rhiztom3--1:Type_counter=capture--2:besthit_avg=91.65:besthit_max=97.6:besthit_min=85.7:besthit_std=8.41457069611991:besthit_sum=183.3:bitscore_avg=83.0:bitscore_max=91.7:bitscore_min=74.3:bitscore_std=12.303657992645931:bitscore_sum=166.0:capture_class_counter=c__Alphaproteobacteria--1||c__Gammaproteobacteria--1:capture_domain_counter=d__Bacteria--2:capture_family_counter=f__Burkholderiaceae--1||f__Sphingomonadaceae--1:capture_genus_counter=g__Novosphingobium--1||g__Pelomonas--1:capture_order_counter=o__Burkholderiales--1||o__Sphingomonadales--1:capture_phylum_counter=p__Proteobacteria--2:capture_species_counter=s__Novosphingobium sp002336765--1||s__Pelomonas sp019237615--1:evalue_avg=1.02500073e-19:evalue_max=2.05e-19:evalue_min=1.46e-25:evalue_std=1.4495678690565218e-19:evalue_sum=2.05000146e-19:gapopen_avg=0.5:gapopen_max=1.0:gapopen_min=0.0:gapopen_std=0.7071067811865476:gapopen_sum=1.0:gtdb_class_counter=:gtdb_domain_counter=:gtdb_family_counter=:gtdb_genus_counter=:gtdb_order_counter=:gtdb_phylum_counter=:gtdb_species_counter=:heptad_counter=MCP-36H--2:lbd_counter=:length_avg=52.0:length_max=63.0:length_min=41.0:length_std=15.556349186104045:length_sum=104.0:mismatch_avg=4.0:mismatch_max=7.0:mismatch_min=1.0:mismatch_std=4.242640687119285:mismatch_sum=8.0:name=N1082404:qcovhsp_avg=95.4:qcovhsp_max=95.5:qcovhsp_min=95.3:qcovhsp_std=0.14142135623731153:qcovhsp_sum=190.8:qend_avg=52.0:qend_max=63.0:qend_min=41.0:qend_std=15.556349186104045:qend_sum=104.0:qstart_avg=1.0:qstart_max=1.0:qstart_min=1.0:qstart_std=0.0:qstart_sum=2.0:ref_name_counter=GB_GCA_013360485.1_protein.faa_JABWBN010000213.1_1@PF00015_full_PFAM.320.425--1||GB_GCA_014379885.1_protein.faa_JACMKW010000627.1_3@PF00015_full_PFAM.324.405--1:scovhsp_avg=54.35:scovhsp_max=58.1:scovhsp_min=50.6:scovhsp_std=5.303300858899107:scovhsp_sum=108.7:send_avg=76.5:send_max=80.0:send_min=73.0:send_std=4.949747468305833:send_sum=153.0:sstart_avg=26.5:sstart_max=33.0:sstart_min=20.0:sstart_std=9.192388155425117:sstart_sum=53.0],((3aec37bf-e443-43ad-a80b-b523f0eccf95_4@MCPsignal.189.229:6e-09[&&NHX:Sample=rhiztom1:Type=capture:capture_class=c__Gammaproteobacteria:capture_domain=d__Bacteria:capture_family=f__Burkholderiaceae:capture_genus=g__Aquabacterium_B:capture_order=o__Burkholderiales:capture_phylum=p__Proteobacteria:capture_species=s__Aquabacterium_B tepidiphilum:heptad=MCP-36H],301b39fc-fbf9-4948-8c45-03e6545ebe1e_6@MCPsignal.147.197:0.0971874[&&NHX:Sample=rhiztom3:Type=capture:besthit=89.8:bitscore=82.4:capture_class=c__Gammaproteobacteria:capture_domain=d__Bacteria:capture_family=f__Burkholderiaceae:capture_genus=g__Xylophilus:capture_order=o__Burkholderiales:capture_phylum=p__Proteobacteria:capture_species=s__Xylophilus sp001421705:evalue=1.75e-22:gapopen=0.0:heptad=MCP-36H:length=49.0:mismatch=5.0:qcovhsp=98.0:qend=50.0:qstart=2.0:ref_name=GB_GCA_014379885.1_protein.faa_JACMKW010000627.1_3@PF00015_full_PFAM.324.405:scovhsp=60.5:send=71.0:sstart=23.0])0:1.3e-08[&&NHX:Sample_counter=rhiztom1--1||rhiztom3--1:Type_counter=capture--2:besthit_avg=89.8:besthit_max=89.8:besthit_min=89.8:besthit_std=0:besthit_sum=89.8:bitscore_avg=82.4:bitscore_max=82.4:bitscore_min=82.4:bitscore_std=0:bitscore_sum=82.4:capture_class_counter=c__Gammaproteobacteria--2:capture_domain_counter=d__Bacteria--2:capture_family_counter=f__Burkholderiaceae--2:capture_genus_counter=g__Aquabacterium_B--1||g__Xylophilus--1:capture_order_counter=o__Burkholderiales--2:capture_phylum_counter=p__Proteobacteria--2:capture_species_counter=s__Aquabacterium_B tepidiphilum--1||s__Xylophilus sp001421705--1:evalue_avg=1.75e-22:evalue_max=1.75e-22:evalue_min=1.75e-22:evalue_std=0:evalue_sum=1.75e-22:gapopen_avg=0.0:gapopen_max=0.0:gapopen_min=0.0:gapopen_std=0:gapopen_sum=0.0:gtdb_class_counter=:gtdb_domain_counter=:gtdb_family_counter=:gtdb_genus_counter=:gtdb_order_counter=:gtdb_phylum_counter=:gtdb_species_counter=:heptad_counter=MCP-36H--2:lbd_counter=:length_avg=49.0:length_max=49.0:length_min=49.0:length_std=0:length_sum=49.0:mismatch_avg=5.0:mismatch_max=5.0:mismatch_min=5.0:mismatch_std=0:mismatch_sum=5.0:name=N1082407:qcovhsp_avg=98.0:qcovhsp_max=98.0:qcovhsp_min=98.0:qcovhsp_std=0:qcovhsp_sum=98.0:qend_avg=50.0:qend_max=50.0:qend_min=50.0:qend_std=0:qend_sum=50.0:qstart_avg=2.0:qstart_max=2.0:qstart_min=2.0:qstart_std=0:qstart_sum=2.0:ref_name_counter=GB_GCA_014379885.1_protein.faa_JACMKW010000627.1_3@PF00015_full_PFAM.324.405--1:scovhsp_avg=60.5:scovhsp_max=60.5:scovhsp_min=60.5:scovhsp_std=0:scovhsp_sum=60.5:send_avg=71.0:send_max=71.0:send_min=71.0:send_std=0:send_sum=71.0:sstart_avg=23.0:sstart_max=23.0:sstart_min=23.0:sstart_std=0:sstart_sum=23.0],(RS_GCF_002930615.1_protein.faa_NZ_PSNX01000024.1_4@PF00015_full_PFAM.323.384:6e-09[&&NHX:Type=GTDB:gtdb_class=c__Gammaproteobacteria:gtdb_domain=d__Bacteria:gtdb_family=f__Burkholderiaceae:gtdb_genus=g__Zhizhongheella:gtdb_order=o__Burkholderiales:gtdb_phylum=p__Proteobacteria:gtdb_species=s__Zhizhongheella caldifontis:heptad=MCP-36H:species=d__Bacteria_p__Proteobacteria_c__Gammaproteobacteria_o__Burkholderiales_f__Burkholderiaceae_g__Zhizhongheella_s__Zhizhongheella caldifontis],4ead7d91-841a-4720-a35e-7016d77b15be_6@MCPsignal.36.71:0.0717726[&&NHX:Sample=rhizpot3:Type=capture:capture_class=c__Gammaproteobacteria:capture_domain=d__Bacteria:capture_family=f__Burkholderiaceae:capture_genus=g__MR-S7:capture_order=o__Burkholderiales:capture_phylum=p__Proteobacteria:capture_species=s__MR-S7 sp000400995:heptad=MCP-36H])0:5e-09[&&NHX:Sample_counter=rhizpot3--1:Type_counter=GTDB--1||capture--1:capture_class_counter=c__Gammaproteobacteria--1:capture_domain_counter=d__Bacteria--1:capture_family_counter=f__Burkholderiaceae--1:capture_genus_counter=g__MR-S7--1:capture_order_counter=o__Burkholderiales--1:capture_phylum_counter=p__Proteobacteria--1:capture_species_counter=s__MR-S7 sp000400995--1:gtdb_class_counter=c__Gammaproteobacteria--1:gtdb_domain_counter=d__Bacteria--1:gtdb_family_counter=f__Burkholderiaceae--1:gtdb_genus_counter=g__Zhizhongheella--1:gtdb_order_counter=o__Burkholderiales--1:gtdb_phylum_counter=p__Proteobacteria--1:gtdb_species_counter=s__Zhizhongheella caldifontis--1:heptad_counter=MCP-36H--2:lbd_counter=:lca_tree=s__Zhizhongheella caldifontis:name=N1082410:ref_name_counter=])0.425:0.0432356[&&NHX:Sample_counter=rhizpot3--1||rhiztom1--1||rhiztom3--1:Type_counter=GTDB--1||capture--3:besthit_avg=89.8:besthit_max=89.8:besthit_min=89.8:besthit_std=0:besthit_sum=89.8:bitscore_avg=82.4:bitscore_max=82.4:bitscore_min=82.4:bitscore_std=0:bitscore_sum=82.4:capture_class_counter=c__Gammaproteobacteria--3:capture_domain_counter=d__Bacteria--3:capture_family_counter=f__Burkholderiaceae--3:capture_genus_counter=g__Aquabacterium_B--1||g__MR-S7--1||g__Xylophilus--1:capture_order_counter=o__Burkholderiales--3:capture_phylum_counter=p__Proteobacteria--3:capture_species_counter=s__Aquabacterium_B tepidiphilum--1||s__MR-S7 sp000400995--1||s__Xylophilus sp001421705--1:evalue_avg=1.75e-22:evalue_max=1.75e-22:evalue_min=1.75e-22:evalue_std=0:evalue_sum=1.75e-22:gapopen_avg=0.0:gapopen_max=0.0:gapopen_min=0.0:gapopen_std=0:gapopen_sum=0.0:gtdb_class_counter=c__Gammaproteobacteria--1:gtdb_domain_counter=d__Bacteria--1:gtdb_family_counter=f__Burkholderiaceae--1:gtdb_genus_counter=g__Zhizhongheella--1:gtdb_order_counter=o__Burkholderiales--1:gtdb_phylum_counter=p__Proteobacteria--1:gtdb_species_counter=s__Zhizhongheella caldifontis--1:heptad_counter=MCP-36H--4:lbd_counter=:lca_tree=s__Zhizhongheella caldifontis:length_avg=49.0:length_max=49.0:length_min=49.0:length_std=0:length_sum=49.0:mismatch_avg=5.0:mismatch_max=5.0:mismatch_min=5.0:mismatch_std=0:mismatch_sum=5.0:name=N1082411:qcovhsp_avg=98.0:qcovhsp_max=98.0:qcovhsp_min=98.0:qcovhsp_std=0:qcovhsp_sum=98.0:qend_avg=50.0:qend_max=50.0:qend_min=50.0:qend_std=0:qend_sum=50.0:qstart_avg=2.0:qstart_max=2.0:qstart_min=2.0:qstart_std=0:qstart_sum=2.0:ref_name_counter=GB_GCA_014379885.1_protein.faa_JACMKW010000627.1_3@PF00015_full_PFAM.324.405--1:scovhsp_avg=60.5:scovhsp_max=60.5:scovhsp_min=60.5:scovhsp_std=0:scovhsp_sum=60.5:send_avg=71.0:send_max=71.0:send_min=71.0:send_std=0:send_sum=71.0:sstart_avg=23.0:sstart_max=23.0:sstart_min=23.0:sstart_std=0:sstart_sum=23.0])0.689:0.0668804[&&NHX:Sample_counter=rhizpot3--1||rhiztom1--2||rhiztom3--2:Type_counter=GTDB--1||capture--5:besthit_avg=91.03333333333335:besthit_max=97.6:besthit_min=85.7:besthit_std=6.0451082151879865:besthit_sum=273.1:bitscore_avg=82.80000000000001:bitscore_max=91.7:bitscore_min=74.3:bitscore_std=8.706893820416099:bitscore_sum=248.40000000000003:capture_class_counter=c__Alphaproteobacteria--1||c__Gammaproteobacteria--4:capture_domain_counter=d__Bacteria--5:capture_family_counter=f__Burkholderiaceae--4||f__Sphingomonadaceae--1:capture_genus_counter=g__Aquabacterium_B--1||g__MR-S7--1||g__Novosphingobium--1||g__Pelomonas--1||g__Xylophilus--1:capture_order_counter=o__Burkholderiales--4||o__Sphingomonadales--1:capture_phylum_counter=p__Proteobacteria--5:capture_species_counter=s__Aquabacterium_B tepidiphilum--1||s__MR-S7 sp000400995--1||s__Novosphingobium sp002336765--1||s__Pelomonas sp019237615--1||s__Xylophilus sp001421705--1:evalue_avg=6.839171533333333e-20:evalue_max=2.05e-19:evalue_min=1.46e-25:evalue_std=1.1830627719253574e-19:evalue_sum=2.05175146e-19:gapopen_avg=0.3333333333333333:gapopen_max=1.0:gapopen_min=0.0:gapopen_std=0.5773502691896258:gapopen_sum=1.0:gtdb_class_counter=c__Gammaproteobacteria--1:gtdb_domain_counter=d__Bacteria--1:gtdb_family_counter=f__Burkholderiaceae--1:gtdb_genus_counter=g__Zhizhongheella--1:gtdb_order_counter=o__Burkholderiales--1:gtdb_phylum_counter=p__Proteobacteria--1:gtdb_species_counter=s__Zhizhongheella caldifontis--1:heptad_counter=MCP-36H--6:lbd_counter=:lca_tree=s__Zhizhongheella caldifontis:length_avg=51.0:length_max=63.0:length_min=41.0:length_std=11.135528725660043:length_sum=153.0:mismatch_avg=4.333333333333333:mismatch_max=7.0:mismatch_min=1.0:mismatch_std=3.055050463303893:mismatch_sum=13.0:name=N1082412:qcovhsp_avg=96.26666666666667:qcovhsp_max=98.0:qcovhsp_min=95.3:qcovhsp_std=1.5044378795195688:qcovhsp_sum=288.8:qend_avg=51.333333333333336:qend_max=63.0:qend_min=41.0:qend_std=11.060440015358038:qend_sum=154.0:qstart_avg=1.3333333333333333:qstart_max=2.0:qstart_min=1.0:qstart_std=0.5773502691896257:qstart_sum=4.0:ref_name_counter=GB_GCA_013360485.1_protein.faa_JABWBN010000213.1_1@PF00015_full_PFAM.320.425--1||GB_GCA_014379885.1_protein.faa_JACMKW010000627.1_3@PF00015_full_PFAM.324.405--2:scovhsp_avg=56.4:scovhsp_max=60.5:scovhsp_min=50.6:scovhsp_std=5.164300533470142:scovhsp_sum=169.2:send_avg=74.66666666666667:send_max=80.0:send_min=71.0:send_std=4.725815626252608:send_sum=224.0:sstart_avg=25.333333333333332:sstart_max=33.0:sstart_min=20.0:sstart_std=6.8068592855540455:sstart_sum=76.0],(1f5c5de1-95f8-4c07-b324-7547bcaa5803_3@MCPsignal.34.190:0.0582074[&&NHX:Sample=rhiztom2:Type=capture:besthit=75.0:bitscore=194.0:capture_class=c__Alphaproteobacteria:capture_domain=d__Bacteria:capture_family=f__Rhodobacteraceae:capture_genus=g__Roseovarius:capture_order=o__Rhodobacterales:capture_phylum=p__Proteobacteria:capture_species=s__Roseovarius sp002166865:evalue=2.33e-63:gapopen=0.0:heptad=MCP-36H:length=156.0:mismatch=39.0:qcovhsp=100.0:qend=156.0:qstart=1.0:ref_name=RS_GCF_000800095.1_protein.faa_NZ_JUHA01000040.1_25@PF00015_full_PFAM.314.502:scovhsp=83.0:send=166.0:sstart=11.0],((d45c06a2-9aef-4007-8ded-a11fe4d9ea7d_6@MCPsignal.234.296:0.0321847[&&NHX:Sample=rhiztom3:Type=capture:capture_class=c__Gammaproteobacteria:capture_domain=d__Bacteria:capture_family=f__Burkholderiaceae:capture_genus=g__Ramlibacter:capture_order=o__Burkholderiales:capture_phylum=p__Proteobacteria:capture_species=s__Ramlibacter sp012927085:heptad=MCP-36H],(91a54ad5-f4c4-48ca-837f-cadbde2169f4_5@MCPsignal.23.147:5e-09[&&NHX:Sample=rhiztom1:Type=capture:besthit=78.2:bitscore=152.0:capture_class=c__Gammaproteobacteria:capture_domain=d__Bacteria:capture_family=f__Burkholderiaceae:capture_genus=g__Massilia:capture_order=o__Burkholderiales:capture_phylum=p__Proteobacteria:capture_species=s__Massilia sp014171595:evalue=1.62e-47:gapopen=1.0:heptad=MCP-36H:length=124.0:mismatch=24.0:qcovhsp=100.0:qend=124.0:qstart=1.0:ref_name=RS_GCF_012932665.1_protein.faa_NZ_JABBHK010000016.1_12@PF00015_full_PFAM.315.502:scovhsp=64.7:send=134.0:sstart=14.0],63aeb2b8-c663-4dad-8251-9ea6b71a26cf_3@MCPsignal.315.373:0.0336299[&&NHX:Sample=rhizpot2:Type=capture:besthit=94.8:bitscore=96.3:capture_class=c__Gammaproteobacteria:capture_domain=d__Bacteria:capture_family=f__Xanthomonadaceae:capture_genus=g__Stenotrophomonas:capture_order=o__Xanthomonadales:capture_phylum=p__Proteobacteria:capture_species=s__Stenotrophomonas pavanii:evalue=6.75e-28:gapopen=0.0:heptad=MCP-36H:length=58.0:mismatch=3.0:qcovhsp=100.0:qend=58.0:qstart=1.0:ref_name=RS_GCF_000799605.1_protein.faa_NZ_JUGZ01000068.1_2@PF00015_full_PFAM.442.517:scovhsp=77.3:send=68.0:sstart=11.0])0.22:0.0115162[&&NHX:Sample_counter=rhizpot2--1||rhiztom1--1:Type_counter=capture--2:besthit_avg=86.5:besthit_max=94.8:besthit_min=78.2:besthit_std=11.737972567696685:besthit_sum=173.0:bitscore_avg=124.15:bitscore_max=152.0:bitscore_min=96.3:bitscore_std=39.3858477120907:bitscore_sum=248.3:capture_class_counter=c__Gammaproteobacteria--2:capture_domain_counter=d__Bacteria--2:capture_family_counter=f__Burkholderiaceae--1||f__Xanthomonadaceae--1:capture_genus_counter=g__Massilia--1||g__Stenotrophomonas--1:capture_order_counter=o__Burkholderiales--1||o__Xanthomonadales--1:capture_phylum_counter=p__Proteobacteria--2:capture_species_counter=s__Massilia sp014171595--1||s__Stenotrophomonas pavanii--1:evalue_avg=3.375e-28:evalue_max=6.75e-28:evalue_min=1.62e-47:evalue_std=4.772970773009196e-28:evalue_sum=6.75e-28:gapopen_avg=0.5:gapopen_max=1.0:gapopen_min=0.0:gapopen_std=0.7071067811865476:gapopen_sum=1.0:gtdb_class_counter=:gtdb_domain_counter=:gtdb_family_counter=:gtdb_genus_counter=:gtdb_order_counter=:gtdb_phylum_counter=:gtdb_species_counter=:heptad_counter=MCP-36H--2:lbd_counter=:length_avg=91.0:length_max=124.0:length_min=58.0:length_std=46.66904755831214:length_sum=182.0:mismatch_avg=13.5:mismatch_max=24.0:mismatch_min=3.0:mismatch_std=14.849242404917497:mismatch_sum=27.0:name=N1082417:qcovhsp_avg=100.0:qcovhsp_max=100.0:qcovhsp_min=100.0:qcovhsp_std=0.0:qcovhsp_sum=200.0:qend_avg=91.0:qend_max=124.0:qend_min=58.0:qend_std=46.66904755831214:qend_sum=182.0:qstart_avg=1.0:qstart_max=1.0:qstart_min=1.0:qstart_std=0.0:qstart_sum=2.0:ref_name_counter=RS_GCF_000799605.1_protein.faa_NZ_JUGZ01000068.1_2@PF00015_full_PFAM.442.517--1||RS_GCF_012932665.1_protein.faa_NZ_JABBHK010000016.1_12@PF00015_full_PFAM.315.502--1:scovhsp_avg=71.0:scovhsp_max=77.3:scovhsp_min=64.7:scovhsp_std=8.909545442950495:scovhsp_sum=142.0:send_avg=101.0:send_max=134.0:send_min=68.0:send_std=46.66904755831214:send_sum=202.0:sstart_avg=12.5:sstart_max=14.0:sstart_min=11.0:sstart_std=2.1213203435596424:sstart_sum=25.0])0.571:0.0721801[&&NHX:Sample_counter=rhizpot2--1||rhiztom1--1||rhiztom3--1:Type_counter=capture--3:besthit_avg=86.5:besthit_max=94.8:besthit_min=78.2:besthit_std=11.737972567696685:besthit_sum=173.0:bitscore_avg=124.15:bitscore_max=152.0:bitscore_min=96.3:bitscore_std=39.3858477120907:bitscore_sum=248.3:capture_class_counter=c__Gammaproteobacteria--3:capture_domain_counter=d__Bacteria--3:capture_family_counter=f__Burkholderiaceae--2||f__Xanthomonadaceae--1:capture_genus_counter=g__Massilia--1||g__Ramlibacter--1||g__Stenotrophomonas--1:capture_order_counter=o__Burkholderiales--2||o__Xanthomonadales--1:capture_phylum_counter=p__Proteobacteria--3:capture_species_counter=s__Massilia sp014171595--1||s__Ramlibacter sp012927085--1||s__Stenotrophomonas pavanii--1:evalue_avg=3.375e-28:evalue_max=6.75e-28:evalue_min=1.62e-47:evalue_std=4.772970773009196e-28:evalue_sum=6.75e-28:gapopen_avg=0.5:gapopen_max=1.0:gapopen_min=0.0:gapopen_std=0.7071067811865476:gapopen_sum=1.0:gtdb_class_counter=:gtdb_domain_counter=:gtdb_family_counter=:gtdb_genus_counter=:gtdb_order_counter=:gtdb_phylum_counter=:gtdb_species_counter=:heptad_counter=MCP-36H--3:lbd_counter=:length_avg=91.0:length_max=124.0:length_min=58.0:length_std=46.66904755831214:length_sum=182.0:mismatch_avg=13.5:mismatch_max=24.0:mismatch_min=3.0:mismatch_std=14.849242404917497:mismatch_sum=27.0:name=N1082418:qcovhsp_avg=100.0:qcovhsp_max=100.0:qcovhsp_min=100.0:qcovhsp_std=0.0:qcovhsp_sum=200.0:qend_avg=91.0:qend_max=124.0:qend_min=58.0:qend_std=46.66904755831214:qend_sum=182.0:qstart_avg=1.0:qstart_max=1.0:qstart_min=1.0:qstart_std=0.0:qstart_sum=2.0:ref_name_counter=RS_GCF_000799605.1_protein.faa_NZ_JUGZ01000068.1_2@PF00015_full_PFAM.442.517--1||RS_GCF_012932665.1_protein.faa_NZ_JABBHK010000016.1_12@PF00015_full_PFAM.315.502--1:scovhsp_avg=71.0:scovhsp_max=77.3:scovhsp_min=64.7:scovhsp_std=8.909545442950495:scovhsp_sum=142.0:send_avg=101.0:send_max=134.0:send_min=68.0:send_std=46.66904755831214:send_sum=202.0:sstart_avg=12.5:sstart_max=14.0:sstart_min=11.0:sstart_std=2.1213203435596424:sstart_sum=25.0],((40a88bf9-3ba6-4219-b359-03e076d80eb5_5@MCPsignal.467.532:0.0473695[&&NHX:Sample=rhizpot3:Type=capture:besthit=90.3:bitscore=97.8:capture_class=c__Gammaproteobacteria:capture_domain=d__Bacteria:capture_family=f__Burkholderiaceae:capture_genus=g__Alicycliphilus:capture_order=o__Burkholderiales:capture_phylum=p__Proteobacteria:capture_species=s__Alicycliphilus sp018240995:evalue=2.22e-28:gapopen=0.0:heptad=MCP-36H:length=62.0:mismatch=6.0:qcovhsp=95.4:qend=62.0:qstart=1.0:ref_name=RS_GCF_000799605.1_protein.faa_NZ_JUGZ01000068.1_2@PF00015_full_PFAM.442.517:scovhsp=82.7:send=72.0:sstart=11.0],(c3633354-9e53-4a99-a85e-488bd1ae2010_1@MCPsignal.37.102:0.0352228[&&NHX:Sample=rhiztom2:Type=capture:capture_class=c__Gammaproteobacteria:capture_domain=d__Bacteria:capture_family=f__Burkholderiaceae:capture_genus=g__Ideonella_A:capture_order=o__Burkholderiales:capture_phylum=p__Proteobacteria:capture_species=s__Ideonella_A sakaiensis:heptad=MCP-36H],(267000b7-9cce-4134-b2e3-44a2b0a6bc07_1@MCPsignal.190.250:5e-09[&&NHX:Sample=rhiztom1:Type=capture:besthit=95.0:bitscore=94.4:capture_class=c__Gammaproteobacteria:capture_domain=d__Bacteria:capture_family=f__Burkholderiaceae:capture_genus=g__Castellaniella:capture_order=o__Burkholderiales:capture_phylum=p__Proteobacteria:capture_species=s__Castellaniella sp002421865:evalue=4.25e-27:gapopen=1.0:heptad=MCP-36H:length=60.0:mismatch=2.0:qcovhsp=100.0:qend=60.0:qstart=1.0:ref_name=RS_GCF_000799605.1_protein.faa_NZ_JUGZ01000068.1_2@PF00015_full_PFAM.442.517:scovhsp=78.7:send=69.0:sstart=11.0],dbd59dc7-098d-48f3-8a1b-d13e300a50eb_2@MCPsignal.72.174:0.0463789[&&NHX:Sample=rhizpot3:Type=capture:capture_class=c__Alphaproteobacteria:capture_domain=d__Bacteria:capture_family=f__Sphingomonadaceae:capture_genus=g__Pelagerythrobacter:capture_order=o__Sphingomonadales:capture_phylum=p__Proteobacteria:capture_species=s__Pelagerythrobacter sp016803135:heptad=MCP-36H])0:5e-09[&&NHX:Sample_counter=rhizpot3--1||rhiztom1--1:Type_counter=capture--2:besthit_avg=95.0:besthit_max=95.0:besthit_min=95.0:besthit_std=0:besthit_sum=95.0:bitscore_avg=94.4:bitscore_max=94.4:bitscore_min=94.4:bitscore_std=0:bitscore_sum=94.4:capture_class_counter=c__Alphaproteobacteria--1||c__Gammaproteobacteria--1:capture_domain_counter=d__Bacteria--2:capture_family_counter=f__Burkholderiaceae--1||f__Sphingomonadaceae--1:capture_genus_counter=g__Castellaniella--1||g__Pelagerythrobacter--1:capture_order_counter=o__Burkholderiales--1||o__Sphingomonadales--1:capture_phylum_counter=p__Proteobacteria--2:capture_species_counter=s__Castellaniella sp002421865--1||s__Pelagerythrobacter sp016803135--1:evalue_avg=4.25e-27:evalue_max=4.25e-27:evalue_min=4.25e-27:evalue_std=0:evalue_sum=4.25e-27:gapopen_avg=1.0:gapopen_max=1.0:gapopen_min=1.0:gapopen_std=0:gapopen_sum=1.0:gtdb_class_counter=:gtdb_domain_counter=:gtdb_family_counter=:gtdb_genus_counter=:gtdb_order_counter=:gtdb_phylum_counter=:gtdb_species_counter=:heptad_counter=MCP-36H--2:lbd_counter=:length_avg=60.0:length_max=60.0:length_min=60.0:length_std=0:length_sum=60.0:mismatch_avg=2.0:mismatch_max=2.0:mismatch_min=2.0:mismatch_std=0:mismatch_sum=2.0:name=N1082423:qcovhsp_avg=100.0:qcovhsp_max=100.0:qcovhsp_min=100.0:qcovhsp_std=0:qcovhsp_sum=100.0:qend_avg=60.0:qend_max=60.0:qend_min=60.0:qend_std=0:qend_sum=60.0:qstart_avg=1.0:qstart_max=1.0:qstart_min=1.0:qstart_std=0:qstart_sum=1.0:ref_name_counter=RS_GCF_000799605.1_protein.faa_NZ_JUGZ01000068.1_2@PF00015_full_PFAM.442.517--1:scovhsp_avg=78.7:scovhsp_max=78.7:scovhsp_min=78.7:scovhsp_std=0:scovhsp_sum=78.7:send_avg=69.0:send_max=69.0:send_min=69.0:send_std=0:send_sum=69.0:sstart_avg=11.0:sstart_max=11.0:sstart_min=11.0:sstart_std=0:sstart_sum=11.0])0:6e-09[&&NHX:Sample_counter=rhizpot3--1||rhiztom1--1||rhiztom2--1:Type_counter=capture--3:besthit_avg=95.0:besthit_max=95.0:besthit_min=95.0:besthit_std=0:besthit_sum=95.0:bitscore_avg=94.4:bitscore_max=94.4:bitscore_min=94.4:bitscore_std=0:bitscore_sum=94.4:capture_class_counter=c__Alphaproteobacteria--1||c__Gammaproteobacteria--2:capture_domain_counter=d__Bacteria--3:capture_family_counter=f__Burkholderiaceae--2||f__Sphingomonadaceae--1:capture_genus_counter=g__Castellaniella--1||g__Ideonella_A--1||g__Pelagerythrobacter--1:capture_order_counter=o__Burkholderiales--2||o__Sphingomonadales--1:capture_phylum_counter=p__Proteobacteria--3:capture_species_counter=s__Castellaniella sp002421865--1||s__Ideonella_A sakaiensis--1||s__Pelagerythrobacter sp016803135--1:evalue_avg=4.25e-27:evalue_max=4.25e-27:evalue_min=4.25e-27:evalue_std=0:evalue_sum=4.25e-27:gapopen_avg=1.0:gapopen_max=1.0:gapopen_min=1.0:gapopen_std=0:gapopen_sum=1.0:gtdb_class_counter=:gtdb_domain_counter=:gtdb_family_counter=:gtdb_genus_counter=:gtdb_order_counter=:gtdb_phylum_counter=:gtdb_species_counter=:heptad_counter=MCP-36H--3:lbd_counter=:length_avg=60.0:length_max=60.0:length_min=60.0:length_std=0:length_sum=60.0:mismatch_avg=2.0:mismatch_max=2.0:mismatch_min=2.0:mismatch_std=0:mismatch_sum=2.0:name=N1082424:qcovhsp_avg=100.0:qcovhsp_max=100.0:qcovhsp_min=100.0:qcovhsp_std=0:qcovhsp_sum=100.0:qend_avg=60.0:qend_max=60.0:qend_min=60.0:qend_std=0:qend_sum=60.0:qstart_avg=1.0:qstart_max=1.0:qstart_min=1.0:qstart_std=0:qstart_sum=1.0:ref_name_counter=RS_GCF_000799605.1_protein.faa_NZ_JUGZ01000068.1_2@PF00015_full_PFAM.442.517--1:scovhsp_avg=78.7:scovhsp_max=78.7:scovhsp_min=78.7:scovhsp_std=0:scovhsp_sum=78.7:send_avg=69.0:send_max=69.0:send_min=69.0:send_std=0:send_sum=69.0:sstart_avg=11.0:sstart_max=11.0:sstart_min=11.0:sstart_std=0:sstart_sum=11.0])0.787:0.0488024[&&NHX:Sample_counter=rhizpot3--2||rhiztom1--1||rhiztom2--1:Type_counter=capture--4:besthit_avg=92.65:besthit_max=95.0:besthit_min=90.3:besthit_std=3.3234018715767752:besthit_sum=185.3:bitscore_avg=96.1:bitscore_max=97.8:bitscore_min=94.4:bitscore_std=2.4041630560342555:bitscore_sum=192.2:capture_class_counter=c__Alphaproteobacteria--1||c__Gammaproteobacteria--3:capture_domain_counter=d__Bacteria--4:capture_family_counter=f__Burkholderiaceae--3||f__Sphingomonadaceae--1:capture_genus_counter=g__Alicycliphilus--1||g__Castellaniella--1||g__Ideonella_A--1||g__Pelagerythrobacter--1:capture_order_counter=o__Burkholderiales--3||o__Sphingomonadales--1:capture_phylum_counter=p__Proteobacteria--4:capture_species_counter=s__Alicycliphilus sp018240995--1||s__Castellaniella sp002421865--1||s__Ideonella_A sakaiensis--1||s__Pelagerythrobacter sp016803135--1:evalue_avg=2.236e-27:evalue_max=4.25e-27:evalue_min=2.22e-28:evalue_std=2.8482261146194134e-27:evalue_sum=4.472e-27:gapopen_avg=0.5:gapopen_max=1.0:gapopen_min=0.0:gapopen_std=0.7071067811865476:gapopen_sum=1.0:gtdb_class_counter=:gtdb_domain_counter=:gtdb_family_counter=:gtdb_genus_counter=:gtdb_order_counter=:gtdb_phylum_counter=:gtdb_species_counter=:heptad_counter=MCP-36H--4:lbd_counter=:length_avg=61.0:length_max=62.0:length_min=60.0:length_std=1.4142135623730951:length_sum=122.0:mismatch_avg=4.0:mismatch_max=6.0:mismatch_min=2.0:mismatch_std=2.8284271247461903:mismatch_sum=8.0:name=N1082425:qcovhsp_avg=97.7:qcovhsp_max=100.0:qcovhsp_min=95.4:qcovhsp_std=3.2526911934581144:qcovhsp_sum=195.4:qend_avg=61.0:qend_max=62.0:qend_min=60.0:qend_std=1.4142135623730951:qend_sum=122.0:qstart_avg=1.0:qstart_max=1.0:qstart_min=1.0:qstart_std=0.0:qstart_sum=2.0:ref_name_counter=RS_GCF_000799605.1_protein.faa_NZ_JUGZ01000068.1_2@PF00015_full_PFAM.442.517--2:scovhsp_avg=80.7:scovhsp_max=82.7:scovhsp_min=78.7:scovhsp_std=2.8284271247461903:scovhsp_sum=161.4:send_avg=70.5:send_max=72.0:send_min=69.0:send_std=2.1213203435596424:send_sum=141.0:sstart_avg=11.0:sstart_max=11.0:sstart_min=11.0:sstart_std=0.0:sstart_sum=22.0],(06e10dd6-ee52-5bb9-8bae-39696476c777_1@MCPsignal.226.264:5e-09[&&NHX:Sample=rhiztom3:Type=capture:besthit=100.0:bitscore=70.9:capture_class=c__Gammaproteobacteria:capture_domain=d__Bacteria:capture_family=f__Xanthomonadaceae:capture_genus=g__Lysobacter_B:capture_order=o__Xanthomonadales:capture_phylum=p__Proteobacteria:capture_species=s__Lysobacter_B sp002798295:evalue=2.33e-18:gapopen=0.0:heptad=MCP-36H:length=38.0:mismatch=0.0:qcovhsp=100.0:qend=38.0:qstart=1.0:ref_name=RS_GCF_002930615.1_protein.faa_NZ_PSNX01000024.1_4@PF00015_full_PFAM.323.384:scovhsp=62.3:send=61.0:sstart=24.0],(5ce162f3-bbcb-4ada-b748-b159a42e0885_1@MCPsignal.77.135:5e-09[&&NHX:Sample=rhiztom1:Type=capture:besthit=96.6:bitscore=98.6:capture_class=c__Gammaproteobacteria:capture_domain=d__Bacteria:capture_family=f__Burkholderiaceae:capture_genus=g__Ramlibacter:capture_order=o__Burkholderiales:capture_phylum=p__Proteobacteria:capture_species=s__Ramlibacter sp013697775:evalue=8.2e-29:gapopen=0.0:heptad=MCP-36H:length=58.0:mismatch=2.0:qcovhsp=100.0:qend=58.0:qstart=1.0:ref_name=RS_GCF_000799605.1_protein.faa_NZ_JUGZ01000068.1_2@PF00015_full_PFAM.442.517:scovhsp=77.3:send=68.0:sstart=11.0],48bdcaeb-2cc1-4c46-a8a0-eb9e7c3267f9_2@MCPsignal.247.311:5e-09[&&NHX:Sample=rhiztom3:Type=capture:capture_class=c__Gammaproteobacteria:capture_domain=d__Bacteria:capture_family=f__UBA5518:capture_genus=g__UBA5518:capture_order=o__Pseudomonadales:capture_phylum=p__Proteobacteria:capture_species=s__UBA5518 sp903938575:heptad=MCP-36H])0.547:5e-09[&&NHX:Sample_counter=rhiztom1--1||rhiztom3--1:Type_counter=capture--2:besthit_avg=96.6:besthit_max=96.6:besthit_min=96.6:besthit_std=0:besthit_sum=96.6:bitscore_avg=98.6:bitscore_max=98.6:bitscore_min=98.6:bitscore_std=0:bitscore_sum=98.6:capture_class_counter=c__Gammaproteobacteria--2:capture_domain_counter=d__Bacteria--2:capture_family_counter=f__Burkholderiaceae--1||f__UBA5518--1:capture_genus_counter=g__Ramlibacter--1||g__UBA5518--1:capture_order_counter=o__Burkholderiales--1||o__Pseudomonadales--1:capture_phylum_counter=p__Proteobacteria--2:capture_species_counter=s__Ramlibacter sp013697775--1||s__UBA5518 sp903938575--1:evalue_avg=8.2e-29:evalue_max=8.2e-29:evalue_min=8.2e-29:evalue_std=0:evalue_sum=8.2e-29:gapopen_avg=0.0:gapopen_max=0.0:gapopen_min=0.0:gapopen_std=0:gapopen_sum=0.0:gtdb_class_counter=:gtdb_domain_counter=:gtdb_family_counter=:gtdb_genus_counter=:gtdb_order_counter=:gtdb_phylum_counter=:gtdb_species_counter=:heptad_counter=MCP-36H--2:lbd_counter=:length_avg=58.0:length_max=58.0:length_min=58.0:length_std=0:length_sum=58.0:mismatch_avg=2.0:mismatch_max=2.0:mismatch_min=2.0:mismatch_std=0:mismatch_sum=2.0:name=N1082429:qcovhsp_avg=100.0:qcovhsp_max=100.0:qcovhsp_min=100.0:qcovhsp_std=0:qcovhsp_sum=100.0:qend_avg=58.0:qend_max=58.0:qend_min=58.0:qend_std=0:qend_sum=58.0:qstart_avg=1.0:qstart_max=1.0:qstart_min=1.0:qstart_std=0:qstart_sum=1.0:ref_name_counter=RS_GCF_000799605.1_protein.faa_NZ_JUGZ01000068.1_2@PF00015_full_PFAM.442.517--1:scovhsp_avg=77.3:scovhsp_max=77.3:scovhsp_min=77.3:scovhsp_std=0:scovhsp_sum=77.3:send_avg=68.0:send_max=68.0:send_min=68.0:send_std=0:send_sum=68.0:sstart_avg=11.0:sstart_max=11.0:sstart_min=11.0:sstart_std=0:sstart_sum=11.0])0.072:0.0233742[&&NHX:Sample_counter=rhiztom1--1||rhiztom3--2:Type_counter=capture--3:besthit_avg=98.3:besthit_max=100.0:besthit_min=96.6:besthit_std=2.4041630560342657:besthit_sum=196.6:bitscore_avg=84.75:bitscore_max=98.6:bitscore_min=70.9:bitscore_std=19.58685783886736:bitscore_sum=169.5:capture_class_counter=c__Gammaproteobacteria--3:capture_domain_counter=d__Bacteria--3:capture_family_counter=f__Burkholderiaceae--1||f__UBA5518--1||f__Xanthomonadaceae--1:capture_genus_counter=g__Lysobacter_B--1||g__Ramlibacter--1||g__UBA5518--1:capture_order_counter=o__Burkholderiales--1||o__Pseudomonadales--1||o__Xanthomonadales--1:capture_phylum_counter=p__Proteobacteria--3:capture_species_counter=s__Lysobacter_B sp002798295--1||s__Ramlibacter sp013697775--1||s__UBA5518 sp903938575--1:evalue_avg=1.165000000041e-18:evalue_max=2.33e-18:evalue_min=8.2e-29:evalue_std=1.647558800106673e-18:evalue_sum=2.330000000082e-18:gapopen_avg=0.0:gapopen_max=0.0:gapopen_min=0.0:gapopen_std=0.0:gapopen_sum=0.0:gtdb_class_counter=:gtdb_domain_counter=:gtdb_family_counter=:gtdb_genus_counter=:gtdb_order_counter=:gtdb_phylum_counter=:gtdb_species_counter=:heptad_counter=MCP-36H--3:lbd_counter=:length_avg=48.0:length_max=58.0:length_min=38.0:length_std=14.142135623730951:length_sum=96.0:mismatch_avg=1.0:mismatch_max=2.0:mismatch_min=0.0:mismatch_std=1.4142135623730951:mismatch_sum=2.0:name=N1082430:qcovhsp_avg=100.0:qcovhsp_max=100.0:qcovhsp_min=100.0:qcovhsp_std=0.0:qcovhsp_sum=200.0:qend_avg=48.0:qend_max=58.0:qend_min=38.0:qend_std=14.142135623730951:qend_sum=96.0:qstart_avg=1.0:qstart_max=1.0:qstart_min=1.0:qstart_std=0.0:qstart_sum=2.0:ref_name_counter=RS_GCF_000799605.1_protein.faa_NZ_JUGZ01000068.1_2@PF00015_full_PFAM.442.517--1||RS_GCF_002930615.1_protein.faa_NZ_PSNX01000024.1_4@PF00015_full_PFAM.323.384--1:scovhsp_avg=69.8:scovhsp_max=77.3:scovhsp_min=62.3:scovhsp_std=10.606601717798213:scovhsp_sum=139.6:send_avg=64.5:send_max=68.0:send_min=61.0:send_std=4.949747468305833:send_sum=129.0:sstart_avg=17.5:sstart_max=24.0:sstart_min=11.0:sstart_std=9.192388155425117:sstart_sum=35.0])0.78:0.0487388[&&NHX:Sample_counter=rhizpot3--2||rhiztom1--2||rhiztom2--1||rhiztom3--2:Type_counter=capture--7:besthit_avg=95.47500000000001:besthit_max=100.0:besthit_min=90.3:besthit_std=4.03102551054526:besthit_sum=381.90000000000003:bitscore_avg=90.425:bitscore_max=98.6:bitscore_min=70.9:bitscore_std=13.143407726562643:bitscore_sum=361.7:capture_class_counter=c__Alphaproteobacteria--1||c__Gammaproteobacteria--6:capture_domain_counter=d__Bacteria--7:capture_family_counter=f__Burkholderiaceae--4||f__Sphingomonadaceae--1||f__UBA5518--1||f__Xanthomonadaceae--1:capture_genus_counter=g__Alicycliphilus--1||g__Castellaniella--1||g__Ideonella_A--1||g__Lysobacter_B--1||g__Pelagerythrobacter--1||g__Ramlibacter--1||g__UBA5518--1:capture_order_counter=o__Burkholderiales--4||o__Pseudomonadales--1||o__Sphingomonadales--1||o__Xanthomonadales--1:capture_phylum_counter=p__Proteobacteria--7:capture_species_counter=s__Alicycliphilus sp018240995--1||s__Castellaniella sp002421865--1||s__Ideonella_A sakaiensis--1||s__Lysobacter_B sp002798295--1||s__Pelagerythrobacter sp016803135--1||s__Ramlibacter sp013697775--1||s__UBA5518 sp903938575--1:evalue_avg=5.825000011385e-19:evalue_max=2.33e-18:evalue_min=8.2e-29:evalue_std=1.164999999241e-18:evalue_sum=2.330000004554e-18:gapopen_avg=0.25:gapopen_max=1.0:gapopen_min=0.0:gapopen_std=0.5:gapopen_sum=1.0:gtdb_class_counter=:gtdb_domain_counter=:gtdb_family_counter=:gtdb_genus_counter=:gtdb_order_counter=:gtdb_phylum_counter=:gtdb_species_counter=:heptad_counter=MCP-36H--7:lbd_counter=:length_avg=54.5:length_max=62.0:length_min=38.0:length_std=11.120551545074852:length_sum=218.0:mismatch_avg=2.5:mismatch_max=6.0:mismatch_min=0.0:mismatch_std=2.516611478423583:mismatch_sum=10.0:name=N1082431:qcovhsp_avg=98.85:qcovhsp_max=100.0:qcovhsp_min=95.4:qcovhsp_std=2.299999999999997:qcovhsp_sum=395.4:qend_avg=54.5:qend_max=62.0:qend_min=38.0:qend_std=11.120551545074852:qend_sum=218.0:qstart_avg=1.0:qstart_max=1.0:qstart_min=1.0:qstart_std=0.0:qstart_sum=4.0:ref_name_counter=RS_GCF_000799605.1_protein.faa_NZ_JUGZ01000068.1_2@PF00015_full_PFAM.442.517--3||RS_GCF_002930615.1_protein.faa_NZ_PSNX01000024.1_4@PF00015_full_PFAM.323.384--1:scovhsp_avg=75.25:scovhsp_max=82.7:scovhsp_min=62.3:scovhsp_std=8.931405264570634:scovhsp_sum=301.0:send_avg=67.5:send_max=72.0:send_min=61.0:send_std=4.654746681256314:send_sum=270.0:sstart_avg=14.25:sstart_max=24.0:sstart_min=11.0:sstart_std=6.5:sstart_sum=57.0])0.773:0.0166922[&&NHX:Sample_counter=rhizpot2--1||rhizpot3--2||rhiztom1--3||rhiztom2--1||rhiztom3--3:Type_counter=capture--10:besthit_avg=92.48333333333333:besthit_max=100.0:besthit_min=78.2:besthit_std=7.6671811421582206:besthit_sum=554.9:bitscore_avg=101.66666666666667:bitscore_max=152.0:bitscore_min=70.9:bitscore_std=26.78056509237:bitscore_sum=610.0:capture_class_counter=c__Alphaproteobacteria--1||c__Gammaproteobacteria--9:capture_domain_counter=d__Bacteria--10:capture_family_counter=f__Burkholderiaceae--6||f__Sphingomonadaceae--1||f__UBA5518--1||f__Xanthomonadaceae--2:capture_genus_counter=g__Alicycliphilus--1||g__Castellaniella--1||g__Ideonella_A--1||g__Lysobacter_B--1||g__Massilia--1||g__Pelagerythrobacter--1||g__Ramlibacter--2||g__Stenotrophomonas--1||g__UBA5518--1:capture_order_counter=o__Burkholderiales--6||o__Pseudomonadales--1||o__Sphingomonadales--1||o__Xanthomonadales--2:capture_phylum_counter=p__Proteobacteria--10:capture_species_counter=s__Alicycliphilus sp018240995--1||s__Castellaniella sp002421865--1||s__Ideonella_A sakaiensis--1||s__Lysobacter_B sp002798295--1||s__Massilia sp014171595--1||s__Pelagerythrobacter sp016803135--1||s__Ramlibacter sp012927085--1||s__Ramlibacter sp013697775--1||s__Stenotrophomonas pavanii--1||s__UBA5518 sp903938575--1:evalue_avg=3.883333342048333e-19:evalue_max=2.33e-18:evalue_min=1.62e-47:evalue_std=9.512185163538546e-19:evalue_sum=2.330000005229e-18:gapopen_avg=0.3333333333333333:gapopen_max=1.0:gapopen_min=0.0:gapopen_std=0.5163977794943223:gapopen_sum=2.0:gtdb_class_counter=:gtdb_domain_counter=:gtdb_family_counter=:gtdb_genus_counter=:gtdb_order_counter=:gtdb_phylum_counter=:gtdb_species_counter=:heptad_counter=MCP-36H--10:lbd_counter=:length_avg=66.66666666666667:length_max=124.0:length_min=38.0:length_std=29.412015685203666:length_sum=400.0:mismatch_avg=6.166666666666667:mismatch_max=24.0:mismatch_min=0.0:mismatch_std=8.953584012375527:mismatch_sum=37.0:name=N1082432:qcovhsp_avg=99.23333333333333:qcovhsp_max=100.0:qcovhsp_min=95.4:qcovhsp_std=1.8779421361337676:qcovhsp_sum=595.4:qend_avg=66.66666666666667:qend_max=124.0:qend_min=38.0:qend_std=29.412015685203666:qend_sum=400.0:qstart_avg=1.0:qstart_max=1.0:qstart_min=1.0:qstart_std=0.0:qstart_sum=6.0:ref_name_counter=RS_GCF_000799605.1_protein.faa_NZ_JUGZ01000068.1_2@PF00015_full_PFAM.442.517--4||RS_GCF_002930615.1_protein.faa_NZ_PSNX01000024.1_4@PF00015_full_PFAM.323.384--1||RS_GCF_012932665.1_protein.faa_NZ_JABBHK010000016.1_12@PF00015_full_PFAM.315.502--1:scovhsp_avg=73.83333333333333:scovhsp_max=82.7:scovhsp_min=62.3:scovhsp_std=8.279774554096669:scovhsp_sum=443.0:send_avg=78.66666666666667:send_max=134.0:send_min=61.0:send_std=27.347150978971587:send_sum=472.0:sstart_avg=13.666666666666666:sstart_max=24.0:sstart_min=11.0:sstart_std=5.202563470700446:sstart_sum=82.0])0:5e-09[&&NHX:Sample_counter=rhizpot2--1||rhizpot3--2||rhiztom1--3||rhiztom2--2||rhiztom3--3:Type_counter=capture--11:besthit_avg=89.98571428571428:besthit_max=100.0:besthit_min=75.0:besthit_std=9.625734356648426:besthit_sum=629.9:bitscore_avg=114.85714285714286:bitscore_max=194.0:bitscore_min=70.9:bitscore_std=42.60969596789199:bitscore_sum=804.0:capture_class_counter=c__Alphaproteobacteria--2||c__Gammaproteobacteria--9:capture_domain_counter=d__Bacteria--11:capture_family_counter=f__Burkholderiaceae--6||f__Rhodobacteraceae--1||f__Sphingomonadaceae--1||f__UBA5518--1||f__Xanthomonadaceae--2:capture_genus_counter=g__Alicycliphilus--1||g__Castellaniella--1||g__Ideonella_A--1||g__Lysobacter_B--1||g__Massilia--1||g__Pelagerythrobacter--1||g__Ramlibacter--2||g__Roseovarius--1||g__Stenotrophomonas--1||g__UBA5518--1:capture_order_counter=o__Burkholderiales--6||o__Pseudomonadales--1||o__Rhodobacterales--1||o__Sphingomonadales--1||o__Xanthomonadales--2:capture_phylum_counter=p__Proteobacteria--11:capture_species_counter=s__Alicycliphilus sp018240995--1||s__Castellaniella sp002421865--1||s__Ideonella_A sakaiensis--1||s__Lysobacter_B sp002798295--1||s__Massilia sp014171595--1||s__Pelagerythrobacter sp016803135--1||s__Ramlibacter sp012927085--1||s__Ramlibacter sp013697775--1||s__Roseovarius sp002166865--1||s__Stenotrophomonas pavanii--1||s__UBA5518 sp903938575--1:evalue_avg=3.328571436041428e-19:evalue_max=2.33e-18:evalue_min=2.33e-63:evalue_std=8.806572217821035e-19:evalue_sum=2.330000005229e-18:gapopen_avg=0.2857142857142857:gapopen_max=1.0:gapopen_min=0.0:gapopen_std=0.48795003647426666:gapopen_sum=2.0:gtdb_class_counter=:gtdb_domain_counter=:gtdb_family_counter=:gtdb_genus_counter=:gtdb_order_counter=:gtdb_phylum_counter=:gtdb_species_counter=:heptad_counter=MCP-36H--11:lbd_counter=:length_avg=79.42857142857143:length_max=156.0:length_min=38.0:length_std=43.13875729494744:length_sum=556.0:mismatch_avg=10.857142857142858:mismatch_max=39.0:mismatch_min=0.0:mismatch_std=14.85966095876766:mismatch_sum=76.0:name=N1082433:qcovhsp_avg=99.34285714285714:qcovhsp_max=100.0:qcovhsp_min=95.4:qcovhsp_std=1.7386365758424431:qcovhsp_sum=695.4:qend_avg=79.42857142857143:qend_max=156.0:qend_min=38.0:qend_std=43.13875729494744:qend_sum=556.0:qstart_avg=1.0:qstart_max=1.0:qstart_min=1.0:qstart_std=0.0:qstart_sum=7.0:ref_name_counter=RS_GCF_000799605.1_protein.faa_NZ_JUGZ01000068.1_2@PF00015_full_PFAM.442.517--4||RS_GCF_000800095.1_protein.faa_NZ_JUHA01000040.1_25@PF00015_full_PFAM.314.502--1||RS_GCF_002930615.1_protein.faa_NZ_PSNX01000024.1_4@PF00015_full_PFAM.323.384--1||RS_GCF_012932665.1_protein.faa_NZ_JABBHK010000016.1_12@PF00015_full_PFAM.315.502--1:scovhsp_avg=75.14285714285714:scovhsp_max=83.0:scovhsp_min=62.3:scovhsp_std=8.314617077343799:scovhsp_sum=526.0:send_avg=91.14285714285714:send_max=166.0:send_min=61.0:send_std=41.386103027580695:send_sum=638.0:sstart_avg=13.285714285714286:sstart_max=24.0:sstart_min=11.0:sstart_std=4.8550415622761225:sstart_sum=93.0])0.796:0.00553328[&&NHX:Sample_counter=rhizpot2--1||rhizpot3--3||rhiztom1--5||rhiztom2--2||rhiztom3--5:Type_counter=GTDB--1||capture--16:besthit_avg=90.3:besthit_max=100.0:besthit_min=75.0:besthit_std=8.375360688750463:besthit_sum=903.0:bitscore_avg=105.24000000000001:bitscore_max=194.0:bitscore_min=70.9:bitscore_std=38.301760911071554:bitscore_sum=1052.4:capture_class_counter=c__Alphaproteobacteria--3||c__Gammaproteobacteria--13:capture_domain_counter=d__Bacteria--16:capture_family_counter=f__Burkholderiaceae--10||f__Rhodobacteraceae--1||f__Sphingomonadaceae--2||f__UBA5518--1||f__Xanthomonadaceae--2:capture_genus_counter=g__Alicycliphilus--1||g__Aquabacterium_B--1||g__Castellaniella--1||g__Ideonella_A--1||g__Lysobacter_B--1||g__MR-S7--1||g__Massilia--1||g__Novosphingobium--1||g__Pelagerythrobacter--1||g__Pelomonas--1||g__Ramlibacter--2||g__Roseovarius--1||g__Stenotrophomonas--1||g__UBA5518--1||g__Xylophilus--1:capture_order_counter=o__Burkholderiales--10||o__Pseudomonadales--1||o__Rhodobacterales--1||o__Sphingomonadales--2||o__Xanthomonadales--2:capture_phylum_counter=p__Proteobacteria--16:capture_species_counter=s__Alicycliphilus sp018240995--1||s__Aquabacterium_B tepidiphilum--1||s__Castellaniella sp002421865--1||s__Ideonella_A sakaiensis--1||s__Lysobacter_B sp002798295--1||s__MR-S7 sp000400995--1||s__Massilia sp014171595--1||s__Novosphingobium sp002336765--1||s__Pelagerythrobacter sp016803135--1||s__Pelomonas sp019237615--1||s__Ramlibacter sp012927085--1||s__Ramlibacter sp013697775--1||s__Roseovarius sp002166865--1||s__Stenotrophomonas pavanii--1||s__UBA5518 sp903938575--1||s__Xylophilus sp001421705--1:evalue_avg=2.535175151229e-19:evalue_max=2.33e-18:evalue_min=2.33e-63:evalue_std=7.32439889523299e-19:evalue_sum=2.5351751512289998e-18:gapopen_avg=0.3:gapopen_max=1.0:gapopen_min=0.0:gapopen_std=0.4830458915396479:gapopen_sum=3.0:gtdb_class_counter=c__Gammaproteobacteria--1:gtdb_domain_counter=d__Bacteria--1:gtdb_family_counter=f__Burkholderiaceae--1:gtdb_genus_counter=g__Zhizhongheella--1:gtdb_order_counter=o__Burkholderiales--1:gtdb_phylum_counter=p__Proteobacteria--1:gtdb_species_counter=s__Zhizhongheella caldifontis--1:heptad_counter=MCP-36H--17:lbd_counter=:lca_tree=s__Zhizhongheella caldifontis:length_avg=70.9:length_max=156.0:length_min=38.0:length_std=38.16761279758883:length_sum=709.0:mismatch_avg=8.9:mismatch_max=39.0:mismatch_min=0.0:mismatch_std=12.617888536166069:mismatch_sum=89.0:name=N1082434:qcovhsp_avg=98.42:qcovhsp_max=100.0:qcovhsp_min=95.3:qcovhsp_std=2.1739876315706628:qcovhsp_sum=984.2:qend_avg=71.0:qend_max=156.0:qend_min=38.0:qend_std=38.1051177665153:qend_sum=710.0:qstart_avg=1.1:qstart_max=2.0:qstart_min=1.0:qstart_std=0.31622776601683794:qstart_sum=11.0:ref_name_counter=GB_GCA_013360485.1_protein.faa_JABWBN010000213.1_1@PF00015_full_PFAM.320.425--1||GB_GCA_014379885.1_protein.faa_JACMKW010000627.1_3@PF00015_full_PFAM.324.405--2||RS_GCF_000799605.1_protein.faa_NZ_JUGZ01000068.1_2@PF00015_full_PFAM.442.517--4||RS_GCF_000800095.1_protein.faa_NZ_JUHA01000040.1_25@PF00015_full_PFAM.314.502--1||RS_GCF_002930615.1_protein.faa_NZ_PSNX01000024.1_4@PF00015_full_PFAM.323.384--1||RS_GCF_012932665.1_protein.faa_NZ_JABBHK010000016.1_12@PF00015_full_PFAM.315.502--1:scovhsp_avg=69.52000000000001:scovhsp_max=83.0:scovhsp_min=50.6:scovhsp_std=11.575145787418833:scovhsp_sum=695.2:send_avg=86.2:send_max=166.0:send_min=61.0:send_std=34.7876095438847:send_sum=862.0:sstart_avg=16.9:sstart_max=33.0:sstart_min=11.0:sstart_std=7.738073260042049:sstart_sum=169.0])0.951:0.0359794[&&NHX:Sample_counter=rhizpot2--1||rhizpot3--3||rhiztom1--6||rhiztom2--2||rhiztom3--5:Type_counter=GTDB--1||capture--17:besthit_avg=89.10000000000001:besthit_max=100.0:besthit_min=75.0:besthit_std=8.886619154661686:besthit_sum=980.1:bitscore_avg=111.4909090909091:bitscore_max=194.0:bitscore_min=70.9:bitscore_std=41.83461376767938:bitscore_sum=1226.4:capture_class_counter=c__Alphaproteobacteria--3||c__Gammaproteobacteria--14:capture_domain_counter=d__Bacteria--17:capture_family_counter=f__Burkholderiaceae--11||f__Rhodobacteraceae--1||f__Sphingomonadaceae--2||f__UBA5518--1||f__Xanthomonadaceae--2:capture_genus_counter=g__Alicycliphilus--1||g__Aquabacterium_B--1||g__Castellaniella--1||g__Ideonella_A--1||g__Lysobacter_B--1||g__MR-S7--1||g__Massilia--1||g__Novosphingobium--1||g__Pelagerythrobacter--1||g__Pelomonas--1||g__Ramlibacter--2||g__Roseovarius--1||g__Stenotrophomonas--1||g__UBA5518--1||g__Xylophilus--1||g__Zhizhongheella--1:capture_order_counter=o__Burkholderiales--11||o__Pseudomonadales--1||o__Rhodobacterales--1||o__Sphingomonadales--2||o__Xanthomonadales--2:capture_phylum_counter=p__Proteobacteria--17:capture_species_counter=s__Alicycliphilus sp018240995--1||s__Aquabacterium_B tepidiphilum--1||s__Castellaniella sp002421865--1||s__Ideonella_A sakaiensis--1||s__Lysobacter_B sp002798295--1||s__MR-S7 sp000400995--1||s__Massilia sp014171595--1||s__Novosphingobium sp002336765--1||s__Pelagerythrobacter sp016803135--1||s__Pelomonas sp019237615--1||s__Ramlibacter sp012927085--1||s__Ramlibacter sp013697775--1||s__Roseovarius sp002166865--1||s__Stenotrophomonas pavanii--1||s__UBA5518 sp903938575--1||s__Xylophilus sp001421705--1||s__Zhizhongheella caldifontis--1:evalue_avg=2.304704682935454e-19:evalue_max=2.33e-18:evalue_min=2.33e-63:evalue_std=6.990452078596287e-19:evalue_sum=2.5351751512289998e-18:gapopen_avg=0.36363636363636365:gapopen_max=1.0:gapopen_min=0.0:gapopen_std=0.504524979109513:gapopen_sum=4.0:gtdb_class_counter=c__Gammaproteobacteria--1:gtdb_domain_counter=d__Bacteria--1:gtdb_family_counter=f__Burkholderiaceae--1:gtdb_genus_counter=g__Zhizhongheella--1:gtdb_order_counter=o__Burkholderiales--1:gtdb_phylum_counter=p__Proteobacteria--1:gtdb_species_counter=s__Zhizhongheella caldifontis--1:heptad_counter=MCP-36H--18:lbd_counter=:lca_tree=s__Zhizhongheella caldifontis:length_avg=77.18181818181819:length_max=156.0:length_min=38.0:length_std=41.775155731171566:length_sum=849.0:mismatch_avg=10.818181818181818:mismatch_max=39.0:mismatch_min=0.0:mismatch_std=13.555944687244645:mismatch_sum=119.0:name=N1082435:qcovhsp_avg=98.56363636363636:qcovhsp_max=100.0:qcovhsp_min=95.3:qcovhsp_std=2.1167298964547774:qcovhsp_sum=1084.2:qend_avg=77.27272727272727:qend_max=156.0:qend_min=38.0:qend_std=41.70873028297771:qend_sum=850.0:qstart_avg=1.0909090909090908:qstart_max=2.0:qstart_min=1.0:qstart_std=0.30151134457776363:qstart_sum=12.0:ref_name_counter=GB_GCA_013360485.1_protein.faa_JABWBN010000213.1_1@PF00015_full_PFAM.320.425--1||GB_GCA_014379885.1_protein.faa_JACMKW010000627.1_3@PF00015_full_PFAM.324.405--2||RS_GCF_000799605.1_protein.faa_NZ_JUGZ01000068.1_2@PF00015_full_PFAM.442.517--4||RS_GCF_000800095.1_protein.faa_NZ_JUHA01000040.1_25@PF00015_full_PFAM.314.502--2||RS_GCF_002930615.1_protein.faa_NZ_PSNX01000024.1_4@PF00015_full_PFAM.323.384--1||RS_GCF_012932665.1_protein.faa_NZ_JABBHK010000016.1_12@PF00015_full_PFAM.315.502--1:scovhsp_avg=69.87272727272727:scovhsp_max=83.0:scovhsp_min=50.6:scovhsp_std=11.043286730778197:scovhsp_sum=768.6:send_avg=93.45454545454545:send_max=166.0:send_min=61.0:send_std=40.842046071086195:send_sum=1028.0:sstart_avg=18.0:sstart_max=33.0:sstart_min=11.0:sstart_std=8.19756061276768:sstart_sum=198.0],f4bc8d8e-3305-4fc4-8eba-f6c4aedc6676_6@MCPsignal.602.707:0.0585413[&&NHX:Sample=rhizpot3:Type=capture:besthit=87.0:bitscore=158.0:capture_class=c__Gammaproteobacteria:capture_domain=d__Bacteria:capture_family=f__Thiobacillaceae:capture_genus=g__Thiobacillus:capture_order=o__Burkholderiales:capture_phylum=p__Proteobacteria:capture_species=s__Thiobacillus sp016195805:evalue=2.16e-50:gapopen=2.0:heptad=MCP-36H:length=108.0:mismatch=11.0:qcovhsp=100.0:qend=105.0:qstart=1.0:ref_name=GB_GCA_011390875.1_protein.faa_JAABRP010000377.1_2@PF00015_full_PFAM.447.625:scovhsp=60.7:send=143.0:sstart=36.0])0.844:0.0171074[&&NHX:Sample_counter=rhizpot2--1||rhizpot3--4||rhiztom1--6||rhiztom2--2||rhiztom3--5:Type_counter=GTDB--1||capture--18:besthit_avg=88.92500000000001:besthit_max=100.0:besthit_min=75.0:besthit_std=8.494717609946035:besthit_sum=1067.1000000000001:bitscore_avg=115.36666666666667:bitscore_max=194.0:bitscore_min=70.9:bitscore_std=42.086692635198794:bitscore_sum=1384.4:capture_class_counter=c__Alphaproteobacteria--3||c__Gammaproteobacteria--15:capture_domain_counter=d__Bacteria--18:capture_family_counter=f__Burkholderiaceae--11||f__Rhodobacteraceae--1||f__Sphingomonadaceae--2||f__Thiobacillaceae--1||f__UBA5518--1||f__Xanthomonadaceae--2:capture_genus_counter=g__Alicycliphilus--1||g__Aquabacterium_B--1||g__Castellaniella--1||g__Ideonella_A--1||g__Lysobacter_B--1||g__MR-S7--1||g__Massilia--1||g__Novosphingobium--1||g__Pelagerythrobacter--1||g__Pelomonas--1||g__Ramlibacter--2||g__Roseovarius--1||g__Stenotrophomonas--1||g__Thiobacillus--1||g__UBA5518--1||g__Xylophilus--1||g__Zhizhongheella--1:capture_order_counter=o__Burkholderiales--12||o__Pseudomonadales--1||o__Rhodobacterales--1||o__Sphingomonadales--2||o__Xanthomonadales--2:capture_phylum_counter=p__Proteobacteria--18:capture_species_counter=s__Alicycliphilus sp018240995--1||s__Aquabacterium_B tepidiphilum--1||s__Castellaniella sp002421865--1||s__Ideonella_A sakaiensis--1||s__Lysobacter_B sp002798295--1||s__MR-S7 sp000400995--1||s__Massilia sp014171595--1||s__Novosphingobium sp002336765--1||s__Pelagerythrobacter sp016803135--1||s__Pelomonas sp019237615--1||s__Ramlibacter sp012927085--1||s__Ramlibacter sp013697775--1||s__Roseovarius sp002166865--1||s__Stenotrophomonas pavanii--1||s__Thiobacillus sp016195805--1||s__UBA5518 sp903938575--1||s__Xylophilus sp001421705--1||s__Zhizhongheella caldifontis--1:evalue_avg=2.1126459593575e-19:evalue_max=2.33e-18:evalue_min=2.33e-63:evalue_std=6.698257763081024e-19:evalue_sum=2.535175151229e-18:gapopen_avg=0.5:gapopen_max=2.0:gapopen_min=0.0:gapopen_std=0.674199862463242:gapopen_sum=6.0:gtdb_class_counter=c__Gammaproteobacteria--1:gtdb_domain_counter=d__Bacteria--1:gtdb_family_counter=f__Burkholderiaceae--1:gtdb_genus_counter=g__Zhizhongheella--1:gtdb_order_counter=o__Burkholderiales--1:gtdb_phylum_counter=p__Proteobacteria--1:gtdb_species_counter=s__Zhizhongheella caldifontis--1:heptad_counter=MCP-36H--19:lbd_counter=:lca_tree=s__Zhizhongheella caldifontis:length_avg=79.75:length_max=156.0:length_min=38.0:length_std=40.81248694834819:length_sum=957.0:mismatch_avg=10.833333333333334:mismatch_max=39.0:mismatch_min=0.0:mismatch_std=12.925192689496201:mismatch_sum=130.0:name=N1082437:qcovhsp_avg=98.68333333333334:qcovhsp_max=100.0:qcovhsp_min=95.3:qcovhsp_std=2.06037654693299:qcovhsp_sum=1184.2:qend_avg=79.58333333333333:qend_max=156.0:qend_min=38.0:qend_std=40.565229924011014:qend_sum=955.0:qstart_avg=1.0833333333333333:qstart_max=2.0:qstart_min=1.0:qstart_std=0.28867513459481287:qstart_sum=13.0:ref_name_counter=GB_GCA_011390875.1_protein.faa_JAABRP010000377.1_2@PF00015_full_PFAM.447.625--1||GB_GCA_013360485.1_protein.faa_JABWBN010000213.1_1@PF00015_full_PFAM.320.425--1||GB_GCA_014379885.1_protein.faa_JACMKW010000627.1_3@PF00015_full_PFAM.324.405--2||RS_GCF_000799605.1_protein.faa_NZ_JUGZ01000068.1_2@PF00015_full_PFAM.442.517--4||RS_GCF_000800095.1_protein.faa_NZ_JUHA01000040.1_25@PF00015_full_PFAM.314.502--2||RS_GCF_002930615.1_protein.faa_NZ_PSNX01000024.1_4@PF00015_full_PFAM.323.384--1||RS_GCF_012932665.1_protein.faa_NZ_JABBHK010000016.1_12@PF00015_full_PFAM.315.502--1:scovhsp_avg=69.10833333333333:scovhsp_max=83.0:scovhsp_min=50.6:scovhsp_std=10.857210284023937:scovhsp_sum=829.3000000000001:send_avg=97.58333333333333:send_max=166.0:send_min=61.0:send_std=41.48484571795373:send_sum=1171.0:sstart_avg=19.5:sstart_max=36.0:sstart_min=11.0:sstart_std=9.385675739706176:sstart_sum=234.0])0:5e-09[&&NHX:Sample_counter=rhizpot2--1||rhizpot3--5||rhiztom1--13||rhiztom2--2||rhiztom3--9:Type_counter=GTDB--1||capture--30:besthit_avg=86.88636363636364:besthit_max=100.0:besthit_min=63.0:besthit_std=10.61949220625048:besthit_sum=1911.5:bitscore_avg=125.32272727272729:bitscore_max=204.0:bitscore_min=70.9:bitscore_std=44.908138320864374:bitscore_sum=2757.1000000000004:capture_class_counter=c__Alphaproteobacteria--4||c__Bdellovibrionia--1||c__Gammaproteobacteria--25:capture_domain_counter=d__Bacteria--30:capture_family_counter=f__Bdellovibrionaceae--1||f__Burkholderiaceae--18||f__Caulobacteraceae--1||f__Enterobacteriaceae--2||f__Rhodobacteraceae--1||f__Sphingomonadaceae--2||f__Thiobacillaceae--1||f__UBA5518--1||f__Xanthomonadaceae--3:capture_genus_counter=g__Alicycliphilus--1||g__Aquabacterium_B--1||g__Castellaniella--2||g__Curvibacter--1||g__Dickeya--1||g__Erwinia--1||g__Giesbergeria--1||g__Ideonella--1||g__Ideonella_A--1||g__Lysobacter_B--1||g__MR-S7--1||g__Massilia--2||g__Novosphingobium--1||g__Pelagerythrobacter--1||g__Pelomonas--1||g__Phenylobacterium--1||g__Pseudobdellovibrio--1||g__Ramlibacter--3||g__Roseovarius--1||g__Stenotrophomonas--1||g__Thiobacillus--1||g__UBA5518--1||g__Variovorax--1||g__Xanthomonas--1||g__Xylophilus--1||g__Zhizhongheella--1:capture_order_counter=o__Bdellovibrionales--1||o__Burkholderiales--19||o__Caulobacterales--1||o__Enterobacterales--2||o__Pseudomonadales--1||o__Rhodobacterales--1||o__Sphingomonadales--2||o__Xanthomonadales--3:capture_phylum_counter=p__Bdellovibrionota--1||p__Proteobacteria--29:capture_species_counter=s__Alicycliphilus sp018240995--1||s__Aquabacterium_B tepidiphilum--1||s__Castellaniella sp002421865--2||s__Curvibacter sp003987795--1||s__Dickeya oryzae--1||s__Erwinia rhapontici--1||s__Giesbergeria sp010020825--1||s__Ideonella sp002255925--1||s__Ideonella_A sakaiensis--1||s__Lysobacter_B sp002798295--1||s__MR-S7 sp000400995--1||s__Massilia sp006715485--1||s__Massilia sp014171595--1||s__Novosphingobium sp002336765--1||s__Pelagerythrobacter sp016803135--1||s__Pelomonas sp019237615--1||s__Phenylobacterium sp001557235--1||s__Pseudobdellovibrio sp014376935--1||s__Ramlibacter sp012927085--1||s__Ramlibacter sp013087525--1||s__Ramlibacter sp013697775--1||s__Roseovarius sp002166865--1||s__Stenotrophomonas pavanii--1||s__Thiobacillus sp016195805--1||s__UBA5518 sp903938575--1||s__Variovorax sp001541225--1||s__Xanthomonas perforans--1||s__Xylophilus sp001421705--1||s__Zhizhongheella caldifontis--1:evalue_avg=1.1523523592864546e-19:evalue_max=2.33e-18:evalue_min=2.4e-67:evalue_std=4.965971596986142e-19:evalue_sum=2.5351751904302002e-18:gapopen_avg=0.7727272727272727:gapopen_max=3.0:gapopen_min=0.0:gapopen_std=0.9725674505593151:gapopen_sum=17.0:gtdb_class_counter=c__Gammaproteobacteria--1:gtdb_domain_counter=d__Bacteria--1:gtdb_family_counter=f__Burkholderiaceae--1:gtdb_genus_counter=g__Zhizhongheella--1:gtdb_order_counter=o__Burkholderiales--1:gtdb_phylum_counter=p__Proteobacteria--1:gtdb_species_counter=s__Zhizhongheella caldifontis--1:heptad_counter=MCP-36H--31:lbd_counter=:lca_tree=s__Zhizhongheella caldifontis:length_avg=91.9090909090909:length_max=177.0:length_min=38.0:length_std=47.721323067625384:length_sum=2022.0:mismatch_avg=13.909090909090908:mismatch_max=50.0:mismatch_min=0.0:mismatch_std=15.420793293500365:mismatch_sum=306.0:name=N1082438:qcovhsp_avg=99.13636363636364:qcovhsp_max=100.0:qcovhsp_min=95.3:qcovhsp_std=1.637229208302698:qcovhsp_sum=2181.0:qend_avg=90.81818181818181:qend_max=172.0:qend_min=38.0:qend_std=46.17321050095355:qend_sum=1998.0:qstart_avg=1.0454545454545454:qstart_max=2.0:qstart_min=1.0:qstart_std=0.21320071635561044:qstart_sum=23.0:ref_name_counter=GB_GCA_011390855.1_protein.faa_JAABRN010000258.1_1@PF00015_full_PFAM.40.221--1||GB_GCA_011390875.1_protein.faa_JAABRP010000377.1_2@PF00015_full_PFAM.447.625--1||GB_GCA_013360485.1_protein.faa_JABWBN010000213.1_1@PF00015_full_PFAM.320.425--1||GB_GCA_014379885.1_protein.faa_JACMKW010000627.1_3@PF00015_full_PFAM.324.405--2||RS_GCF_000799605.1_protein.faa_NZ_JUGZ01000068.1_2@PF00015_full_PFAM.442.517--9||RS_GCF_000800095.1_protein.faa_NZ_JUHA01000040.1_25@PF00015_full_PFAM.314.502--4||RS_GCF_002930615.1_protein.faa_NZ_PSNX01000024.1_4@PF00015_full_PFAM.323.384--1||RS_GCF_012932665.1_protein.faa_NZ_JABBHK010000016.1_12@PF00015_full_PFAM.315.502--1||RS_GCF_016735515.1_protein.faa_NZ_JAERQZ010000001.1_1619@PF00015_full_PFAM.317.506--1||RS_GCF_900113605.1_protein.faa_NZ_FOPY01000006.1_133@PF00015_full_PFAM.405.601--1:scovhsp_avg=73.20454545454544:scovhsp_max=91.5:scovhsp_min=50.6:scovhsp_std=9.847140134636494:scovhsp_sum=1610.4999999999998:send_avg=106.77272727272727:send_max=182.0:send_min=61.0:send_std=47.810072477491914:send_sum=2349.0:sstart_avg=17.227272727272727:sstart_max=36.0:sstart_min=11.0:sstart_std=8.331991233917492:sstart_sum=379.0],((79e8f3e7-03ea-41b2-bd86-76cb0659f300_1@MCPsignal.315.403:0.0168562[&&NHX:Sample=rhiztom1:Type=capture:capture_class=c__Gammaproteobacteria:capture_domain=d__Bacteria:capture_family=f__Burkholderiaceae:capture_genus=g__Zhizhongheella:capture_order=o__Burkholderiales:capture_phylum=p__Proteobacteria:capture_species=s__Zhizhongheella caldifontis:heptad=MCP-36H],f865508c-f237-5a41-aba0-d4ee08114d9a_3@MCPsignal.158.225:0.065225[&&NHX:Sample=rhiztom3:Type=capture:besthit=88.1:bitscore=101.0:capture_class=c__Clostridia:capture_domain=d__Bacteria:capture_family=f__Lachnospiraceae:capture_genus=g__MD308:capture_order=o__Lachnospirales:capture_phylum=p__Firmicutes_A:capture_species=s__MD308 sp000403475:evalue=1.21e-29:gapopen=0.0:heptad=MCP-36H:length=67.0:mismatch=8.0:qcovhsp=100.0:qend=67.0:qstart=1.0:ref_name=GB_GCA_014379885.1_protein.faa_JACMKW010000627.1_3@PF00015_full_PFAM.324.405:scovhsp=82.7:send=77.0:sstart=11.0])0.793:0.0162583[&&NHX:Sample_counter=rhiztom1--1||rhiztom3--1:Type_counter=capture--2:besthit_avg=88.1:besthit_max=88.1:besthit_min=88.1:besthit_std=0:besthit_sum=88.1:bitscore_avg=101.0:bitscore_max=101.0:bitscore_min=101.0:bitscore_std=0:bitscore_sum=101.0:capture_class_counter=c__Clostridia--1||c__Gammaproteobacteria--1:capture_domain_counter=d__Bacteria--2:capture_family_counter=f__Burkholderiaceae--1||f__Lachnospiraceae--1:capture_genus_counter=g__MD308--1||g__Zhizhongheella--1:capture_order_counter=o__Burkholderiales--1||o__Lachnospirales--1:capture_phylum_counter=p__Firmicutes_A--1||p__Proteobacteria--1:capture_species_counter=s__MD308 sp000403475--1||s__Zhizhongheella caldifontis--1:evalue_avg=1.21e-29:evalue_max=1.21e-29:evalue_min=1.21e-29:evalue_std=0:evalue_sum=1.21e-29:gapopen_avg=0.0:gapopen_max=0.0:gapopen_min=0.0:gapopen_std=0:gapopen_sum=0.0:gtdb_class_counter=:gtdb_domain_counter=:gtdb_family_counter=:gtdb_genus_counter=:gtdb_order_counter=:gtdb_phylum_counter=:gtdb_species_counter=:heptad_counter=MCP-36H--2:lbd_counter=:length_avg=67.0:length_max=67.0:length_min=67.0:length_std=0:length_sum=67.0:mismatch_avg=8.0:mismatch_max=8.0:mismatch_min=8.0:mismatch_std=0:mismatch_sum=8.0:name=N1082441:qcovhsp_avg=100.0:qcovhsp_max=100.0:qcovhsp_min=100.0:qcovhsp_std=0:qcovhsp_sum=100.0:qend_avg=67.0:qend_max=67.0:qend_min=67.0:qend_std=0:qend_sum=67.0:qstart_avg=1.0:qstart_max=1.0:qstart_min=1.0:qstart_std=0:qstart_sum=1.0:ref_name_counter=GB_GCA_014379885.1_protein.faa_JACMKW010000627.1_3@PF00015_full_PFAM.324.405--1:scovhsp_avg=82.7:scovhsp_max=82.7:scovhsp_min=82.7:scovhsp_std=0:scovhsp_sum=82.7:send_avg=77.0:send_max=77.0:send_min=77.0:send_std=0:send_sum=77.0:sstart_avg=11.0:sstart_max=11.0:sstart_min=11.0:sstart_std=0:sstart_sum=11.0],(((ff628fe0-1381-41b9-b393-5b998cd3bca8_3@MCPsignal.3.130:5e-09[&&NHX:Sample=rhiztom3:Type=capture:besthit=87.4:bitscore=194.0:capture_class=c__Halobacteria:capture_domain=d__Archaea:capture_family=f__Haloarculaceae:capture_genus=g__QS-1-68-17:capture_order=o__Halobacteriales:capture_phylum=p__Halobacteriota:capture_species=s__QS-1-68-17 sp003021105:evalue=2.85e-64:gapopen=0.0:heptad=MCP-36H:length=127.0:mismatch=16.0:qcovhsp=100.0:qend=127.0:qstart=1.0:ref_name=RS_GCF_004795855.1_protein.faa_NZ_CP039252.1_3540@PF00015_full_PFAM.314.494:scovhsp=70.6:send=159.0:sstart=33.0],b0acea51-38c1-40c8-9823-692508ea5bb4_1@MCPsignal.461.538:5e-09[&&NHX:Sample=rhiztom3:Type=capture:capture_class=c__Gammaproteobacteria:capture_domain=d__Bacteria:capture_family=f__Burkholderiaceae:capture_genus=g__Alicycliphilus:capture_order=o__Burkholderiales:capture_phylum=p__Proteobacteria:capture_species=s__Alicycliphilus sp018240995:heptad=MCP-36H])0.932:0.102162[&&NHX:Sample_counter=rhiztom3--2:Type_counter=capture--2:besthit_avg=87.4:besthit_max=87.4:besthit_min=87.4:besthit_std=0:besthit_sum=87.4:bitscore_avg=194.0:bitscore_max=194.0:bitscore_min=194.0:bitscore_std=0:bitscore_sum=194.0:capture_class_counter=c__Gammaproteobacteria--1||c__Halobacteria--1:capture_domain_counter=d__Archaea--1||d__Bacteria--1:capture_family_counter=f__Burkholderiaceae--1||f__Haloarculaceae--1:capture_genus_counter=g__Alicycliphilus--1||g__QS-1-68-17--1:capture_order_counter=o__Burkholderiales--1||o__Halobacteriales--1:capture_phylum_counter=p__Halobacteriota--1||p__Proteobacteria--1:capture_species_counter=s__Alicycliphilus sp018240995--1||s__QS-1-68-17 sp003021105--1:evalue_avg=2.85e-64:evalue_max=2.85e-64:evalue_min=2.85e-64:evalue_std=0:evalue_sum=2.85e-64:gapopen_avg=0.0:gapopen_max=0.0:gapopen_min=0.0:gapopen_std=0:gapopen_sum=0.0:gtdb_class_counter=:gtdb_domain_counter=:gtdb_family_counter=:gtdb_genus_counter=:gtdb_order_counter=:gtdb_phylum_counter=:gtdb_species_counter=:heptad_counter=MCP-36H--2:lbd_counter=:length_avg=127.0:length_max=127.0:length_min=127.0:length_std=0:length_sum=127.0:mismatch_avg=16.0:mismatch_max=16.0:mismatch_min=16.0:mismatch_std=0:mismatch_sum=16.0:name=N1082444:qcovhsp_avg=100.0:qcovhsp_max=100.0:qcovhsp_min=100.0:qcovhsp_std=0:qcovhsp_sum=100.0:qend_avg=127.0:qend_max=127.0:qend_min=127.0:qend_std=0:qend_sum=127.0:qstart_avg=1.0:qstart_max=1.0:qstart_min=1.0:qstart_std=0:qstart_sum=1.0:ref_name_counter=RS_GCF_004795855.1_protein.faa_NZ_CP039252.1_3540@PF00015_full_PFAM.314.494--1:scovhsp_avg=70.6:scovhsp_max=70.6:scovhsp_min=70.6:scovhsp_std=0:scovhsp_sum=70.6:send_avg=159.0:send_max=159.0:send_min=159.0:send_std=0:send_sum=159.0:sstart_avg=33.0:sstart_max=33.0:sstart_min=33.0:sstart_std=0:sstart_sum=33.0],(819b45df-b3d5-49fd-a0ad-1b5c040da56f_2@MCPsignal.53.145:0.225267[&&NHX:Sample=rhizpot1:Type=capture:capture_class=c__Gammaproteobacteria:capture_domain=d__Bacteria:capture_family=f__Burkholderiaceae:capture_genus=g__Acidovorax:capture_order=o__Burkholderiales:capture_phylum=p__Proteobacteria:capture_species=s__Acidovorax sp004210805:heptad=MCP-36H],3546018f-c76a-4971-ba63-8b85db5bcdf0_6@MCPsignal.46.138:0.224873[&&NHX:Sample=rhizpot2:Type=capture:capture_class=c__Alphaproteobacteria:capture_domain=d__Bacteria:capture_family=f__Oceanibaculaceae:capture_genus=g__Oceanibaculum:capture_order=o__Oceanibaculales:capture_phylum=p__Proteobacteria:capture_species=s__Oceanibaculum indicum:heptad=MCP-36H])0.937:0.136024[&&NHX:Sample_counter=rhizpot1--1||rhizpot2--1:Type_counter=capture--2:capture_class_counter=c__Alphaproteobacteria--1||c__Gammaproteobacteria--1:capture_domain_counter=d__Bacteria--2:capture_family_counter=f__Burkholderiaceae--1||f__Oceanibaculaceae--1:capture_genus_counter=g__Acidovorax--1||g__Oceanibaculum--1:capture_order_counter=o__Burkholderiales--1||o__Oceanibaculales--1:capture_phylum_counter=p__Proteobacteria--2:capture_species_counter=s__Acidovorax sp004210805--1||s__Oceanibaculum indicum--1:gtdb_class_counter=:gtdb_domain_counter=:gtdb_family_counter=:gtdb_genus_counter=:gtdb_order_counter=:gtdb_phylum_counter=:gtdb_species_counter=:heptad_counter=MCP-36H--2:lbd_counter=:name=N1082447:ref_name_counter=])0.879:0.0435816[&&NHX:Sample_counter=rhizpot1--1||rhizpot2--1||rhiztom3--2:Type_counter=capture--4:besthit_avg=87.4:besthit_max=87.4:besthit_min=87.4:besthit_std=0:besthit_sum=87.4:bitscore_avg=194.0:bitscore_max=194.0:bitscore_min=194.0:bitscore_std=0:bitscore_sum=194.0:capture_class_counter=c__Alphaproteobacteria--1||c__Gammaproteobacteria--2||c__Halobacteria--1:capture_domain_counter=d__Archaea--1||d__Bacteria--3:capture_family_counter=f__Burkholderiaceae--2||f__Haloarculaceae--1||f__Oceanibaculaceae--1:capture_genus_counter=g__Acidovorax--1||g__Alicycliphilus--1||g__Oceanibaculum--1||g__QS-1-68-17--1:capture_order_counter=o__Burkholderiales--2||o__Halobacteriales--1||o__Oceanibaculales--1:capture_phylum_counter=p__Halobacteriota--1||p__Proteobacteria--3:capture_species_counter=s__Acidovorax sp004210805--1||s__Alicycliphilus sp018240995--1||s__Oceanibaculum indicum--1||s__QS-1-68-17 sp003021105--1:evalue_avg=2.85e-64:evalue_max=2.85e-64:evalue_min=2.85e-64:evalue_std=0:evalue_sum=2.85e-64:gapopen_avg=0.0:gapopen_max=0.0:gapopen_min=0.0:gapopen_std=0:gapopen_sum=0.0:gtdb_class_counter=:gtdb_domain_counter=:gtdb_family_counter=:gtdb_genus_counter=:gtdb_order_counter=:gtdb_phylum_counter=:gtdb_species_counter=:heptad_counter=MCP-36H--4:lbd_counter=:length_avg=127.0:length_max=127.0:length_min=127.0:length_std=0:length_sum=127.0:mismatch_avg=16.0:mismatch_max=16.0:mismatch_min=16.0:mismatch_std=0:mismatch_sum=16.0:name=N1082448:qcovhsp_avg=100.0:qcovhsp_max=100.0:qcovhsp_min=100.0:qcovhsp_std=0:qcovhsp_sum=100.0:qend_avg=127.0:qend_max=127.0:qend_min=127.0:qend_std=0:qend_sum=127.0:qstart_avg=1.0:qstart_max=1.0:qstart_min=1.0:qstart_std=0:qstart_sum=1.0:ref_name_counter=RS_GCF_004795855.1_protein.faa_NZ_CP039252.1_3540@PF00015_full_PFAM.314.494--1:scovhsp_avg=70.6:scovhsp_max=70.6:scovhsp_min=70.6:scovhsp_std=0:scovhsp_sum=70.6:send_avg=159.0:send_max=159.0:send_min=159.0:send_std=0:send_sum=159.0:sstart_avg=33.0:sstart_max=33.0:sstart_min=33.0:sstart_std=0:sstart_sum=33.0],(711f9689-25bc-41d1-8c76-a1d2e93f7c74_3@MCPsignal.69.133:5e-09[&&NHX:Sample=rhiztom1:Type=capture:besthit=93.8:bitscore=103.0:capture_class=c__Gammaproteobacteria:capture_domain=d__Bacteria:capture_family=f__Thiobacillaceae:capture_genus=g__PFJX01:capture_order=o__Burkholderiales:capture_phylum=p__Proteobacteria:capture_species=s__PFJX01 sp002784045:evalue=1.1e-30:gapopen=0.0:heptad=MCP-36H:length=64.0:mismatch=4.0:qcovhsp=100.0:qend=64.0:qstart=1.0:ref_name=RS_GCF_000799605.1_protein.faa_NZ_JUGZ01000068.1_2@PF00015_full_PFAM.442.517:scovhsp=85.3:send=74.0:sstart=11.0],81676d00-3a68-5b77-bb7c-a01ffe92fc68_5@MCPsignal.167.230:5e-09[&&NHX:Sample=rhiztom1:Type=capture:besthit=95.2:bitscore=101.0:capture_class=c__Gammaproteobacteria:capture_domain=d__Bacteria:capture_family=f__Thiobacillaceae:capture_genus=g__PFJX01:capture_order=o__Burkholderiales:capture_phylum=p__Proteobacteria:capture_species=s__PFJX01 sp002784045:evalue=6.1e-30:gapopen=0.0:heptad=MCP-36H:length=62.0:mismatch=3.0:qcovhsp=98.4:qend=62.0:qstart=1.0:ref_name=RS_GCF_000799605.1_protein.faa_NZ_JUGZ01000068.1_2@PF00015_full_PFAM.442.517:scovhsp=82.7:send=72.0:sstart=11.0])0.879:0.0233983[&&NHX:Sample_counter=rhiztom1--2:Type_counter=capture--2:besthit_avg=94.5:besthit_max=95.2:besthit_min=93.8:besthit_std=0.9899494936611706:besthit_sum=189.0:bitscore_avg=102.0:bitscore_max=103.0:bitscore_min=101.0:bitscore_std=1.4142135623730951:bitscore_sum=204.0:capture_class_counter=c__Gammaproteobacteria--2:capture_domain_counter=d__Bacteria--2:capture_family_counter=f__Thiobacillaceae--2:capture_genus_counter=g__PFJX01--2:capture_order_counter=o__Burkholderiales--2:capture_phylum_counter=p__Proteobacteria--2:capture_species_counter=s__PFJX01 sp002784045--2:evalue_avg=3.5999999999999996e-30:evalue_max=6.1e-30:evalue_min=1.1e-30:evalue_std=3.5355339059327376e-30:evalue_sum=7.199999999999999e-30:gapopen_avg=0.0:gapopen_max=0.0:gapopen_min=0.0:gapopen_std=0.0:gapopen_sum=0.0:gtdb_class_counter=:gtdb_domain_counter=:gtdb_family_counter=:gtdb_genus_counter=:gtdb_order_counter=:gtdb_phylum_counter=:gtdb_species_counter=:heptad_counter=MCP-36H--2:lbd_counter=:length_avg=63.0:length_max=64.0:length_min=62.0:length_std=1.4142135623730951:length_sum=126.0:mismatch_avg=3.5:mismatch_max=4.0:mismatch_min=3.0:mismatch_std=0.7071067811865476:mismatch_sum=7.0:name=N1082451:qcovhsp_avg=99.2:qcovhsp_max=100.0:qcovhsp_min=98.4:qcovhsp_std=1.131370849898472:qcovhsp_sum=198.4:qend_avg=63.0:qend_max=64.0:qend_min=62.0:qend_std=1.4142135623730951:qend_sum=126.0:qstart_avg=1.0:qstart_max=1.0:qstart_min=1.0:qstart_std=0.0:qstart_sum=2.0:ref_name_counter=RS_GCF_000799605.1_protein.faa_NZ_JUGZ01000068.1_2@PF00015_full_PFAM.442.517--2:scovhsp_avg=84.0:scovhsp_max=85.3:scovhsp_min=82.7:scovhsp_std=1.8384776310850195:scovhsp_sum=168.0:send_avg=73.0:send_max=74.0:send_min=72.0:send_std=1.4142135623730951:send_sum=146.0:sstart_avg=11.0:sstart_max=11.0:sstart_min=11.0:sstart_std=0.0:sstart_sum=22.0])0:5e-09[&&NHX:Sample_counter=rhizpot1--1||rhizpot2--1||rhiztom1--2||rhiztom3--2:Type_counter=capture--6:besthit_avg=92.13333333333333:besthit_max=95.2:besthit_min=87.4:besthit_std=4.158525379666849:besthit_sum=276.4:bitscore_avg=132.66666666666666:bitscore_max=194.0:bitscore_min=101.0:bitscore_std=53.125637251079944:bitscore_sum=398.0:capture_class_counter=c__Alphaproteobacteria--1||c__Gammaproteobacteria--4||c__Halobacteria--1:capture_domain_counter=d__Archaea--1||d__Bacteria--5:capture_family_counter=f__Burkholderiaceae--2||f__Haloarculaceae--1||f__Oceanibaculaceae--1||f__Thiobacillaceae--2:capture_genus_counter=g__Acidovorax--1||g__Alicycliphilus--1||g__Oceanibaculum--1||g__PFJX01--2||g__QS-1-68-17--1:capture_order_counter=o__Burkholderiales--4||o__Halobacteriales--1||o__Oceanibaculales--1:capture_phylum_counter=p__Halobacteriota--1||p__Proteobacteria--5:capture_species_counter=s__Acidovorax sp004210805--1||s__Alicycliphilus sp018240995--1||s__Oceanibaculum indicum--1||s__PFJX01 sp002784045--2||s__QS-1-68-17 sp003021105--1:evalue_avg=2.4e-30:evalue_max=6.1e-30:evalue_min=2.85e-64:evalue_std=3.2511536414017715e-30:evalue_sum=7.199999999999999e-30:gapopen_avg=0.0:gapopen_max=0.0:gapopen_min=0.0:gapopen_std=0.0:gapopen_sum=0.0:gtdb_class_counter=:gtdb_domain_counter=:gtdb_family_counter=:gtdb_genus_counter=:gtdb_order_counter=:gtdb_phylum_counter=:gtdb_species_counter=:heptad_counter=MCP-36H--6:lbd_counter=:length_avg=84.33333333333333:length_max=127.0:length_min=62.0:length_std=36.96394639825858:length_sum=253.0:mismatch_avg=7.666666666666667:mismatch_max=16.0:mismatch_min=3.0:mismatch_std=7.234178138070234:mismatch_sum=23.0:name=N1082452:qcovhsp_avg=99.46666666666665:qcovhsp_max=100.0:qcovhsp_min=98.4:qcovhsp_std=0.923760430703398:qcovhsp_sum=298.4:qend_avg=84.33333333333333:qend_max=127.0:qend_min=62.0:qend_std=36.96394639825858:qend_sum=253.0:qstart_avg=1.0:qstart_max=1.0:qstart_min=1.0:qstart_std=0.0:qstart_sum=3.0:ref_name_counter=RS_GCF_000799605.1_protein.faa_NZ_JUGZ01000068.1_2@PF00015_full_PFAM.442.517--2||RS_GCF_004795855.1_protein.faa_NZ_CP039252.1_3540@PF00015_full_PFAM.314.494--1:scovhsp_avg=79.53333333333333:scovhsp_max=85.3:scovhsp_min=70.6:scovhsp_std=7.844955916595923:scovhsp_sum=238.6:send_avg=101.66666666666667:send_max=159.0:send_min=72.0:send_std=49.66219219218311:send_sum=305.0:sstart_avg=18.333333333333332:sstart_max=33.0:sstart_min=11.0:sstart_std=12.701705922171765:sstart_sum=55.0])0:5e-09[&&NHX:Sample_counter=rhizpot1--1||rhizpot2--1||rhiztom1--3||rhiztom3--3:Type_counter=capture--8:besthit_avg=91.125:besthit_max=95.2:besthit_min=87.4:besthit_std=3.9491560279803246:besthit_sum=364.5:bitscore_avg=124.75:bitscore_max=194.0:bitscore_min=101.0:bitscore_std=46.176292618615456:bitscore_sum=499.0:capture_class_counter=c__Alphaproteobacteria--1||c__Clostridia--1||c__Gammaproteobacteria--5||c__Halobacteria--1:capture_domain_counter=d__Archaea--1||d__Bacteria--7:capture_family_counter=f__Burkholderiaceae--3||f__Haloarculaceae--1||f__Lachnospiraceae--1||f__Oceanibaculaceae--1||f__Thiobacillaceae--2:capture_genus_counter=g__Acidovorax--1||g__Alicycliphilus--1||g__MD308--1||g__Oceanibaculum--1||g__PFJX01--2||g__QS-1-68-17--1||g__Zhizhongheella--1:capture_order_counter=o__Burkholderiales--5||o__Halobacteriales--1||o__Lachnospirales--1||o__Oceanibaculales--1:capture_phylum_counter=p__Firmicutes_A--1||p__Halobacteriota--1||p__Proteobacteria--6:capture_species_counter=s__Acidovorax sp004210805--1||s__Alicycliphilus sp018240995--1||s__MD308 sp000403475--1||s__Oceanibaculum indicum--1||s__PFJX01 sp002784045--2||s__QS-1-68-17 sp003021105--1||s__Zhizhongheella caldifontis--1:evalue_avg=4.825e-30:evalue_max=1.21e-29:evalue_min=2.85e-64:evalue_std=5.528939018172172e-30:evalue_sum=1.93e-29:gapopen_avg=0.0:gapopen_max=0.0:gapopen_min=0.0:gapopen_std=0.0:gapopen_sum=0.0:gtdb_class_counter=:gtdb_domain_counter=:gtdb_family_counter=:gtdb_genus_counter=:gtdb_order_counter=:gtdb_phylum_counter=:gtdb_species_counter=:heptad_counter=MCP-36H--8:lbd_counter=:length_avg=80.0:length_max=127.0:length_min=62.0:length_std=31.400636936215164:length_sum=320.0:mismatch_avg=7.75:mismatch_max=16.0:mismatch_min=3.0:mismatch_std=5.909032633745278:mismatch_sum=31.0:name=N1082453:qcovhsp_avg=99.6:qcovhsp_max=100.0:qcovhsp_min=98.4:qcovhsp_std=0.7999999999999972:qcovhsp_sum=398.4:qend_avg=80.0:qend_max=127.0:qend_min=62.0:qend_std=31.400636936215164:qend_sum=320.0:qstart_avg=1.0:qstart_max=1.0:qstart_min=1.0:qstart_std=0.0:qstart_sum=4.0:ref_name_counter=GB_GCA_014379885.1_protein.faa_JACMKW010000627.1_3@PF00015_full_PFAM.324.405--1||RS_GCF_000799605.1_protein.faa_NZ_JUGZ01000068.1_2@PF00015_full_PFAM.442.517--2||RS_GCF_004795855.1_protein.faa_NZ_CP039252.1_3540@PF00015_full_PFAM.314.494--1:scovhsp_avg=80.32499999999999:scovhsp_max=85.3:scovhsp_min=70.6:scovhsp_std=6.598168937920078:scovhsp_sum=321.29999999999995:send_avg=95.5:send_max=159.0:send_min=72.0:send_std=42.38317276152569:send_sum=382.0:sstart_avg=16.5:sstart_max=33.0:sstart_min=11.0:sstart_std=11.0:sstart_sum=66.0])0.766:0.00655269[&&NHX:Sample_counter=rhizpot1--1||rhizpot2--2||rhizpot3--5||rhiztom1--16||rhiztom2--2||rhiztom3--12:Type_counter=GTDB--1||capture--38:besthit_avg=87.53846153846156:besthit_max=100.0:besthit_min=63.0:besthit_std=9.951565783255495:besthit_sum=2276.0000000000005:bitscore_avg=125.23461538461538:bitscore_max=204.0:bitscore_min=70.9:bitscore_std=44.158541119993465:bitscore_sum=3256.1:capture_class_counter=c__Alphaproteobacteria--5||c__Bdellovibrionia--1||c__Clostridia--1||c__Gammaproteobacteria--30||c__Halobacteria--1:capture_domain_counter=d__Archaea--1||d__Bacteria--37:capture_family_counter=f__Bdellovibrionaceae--1||f__Burkholderiaceae--21||f__Caulobacteraceae--1||f__Enterobacteriaceae--2||f__Haloarculaceae--1||f__Lachnospiraceae--1||f__Oceanibaculaceae--1||f__Rhodobacteraceae--1||f__Sphingomonadaceae--2||f__Thiobacillaceae--3||f__UBA5518--1||f__Xanthomonadaceae--3:capture_genus_counter=g__Acidovorax--1||g__Alicycliphilus--2||g__Aquabacterium_B--1||g__Castellaniella--2||g__Curvibacter--1||g__Dickeya--1||g__Erwinia--1||g__Giesbergeria--1||g__Ideonella--1||g__Ideonella_A--1||g__Lysobacter_B--1||g__MD308--1||g__MR-S7--1||g__Massilia--2||g__Novosphingobium--1||g__Oceanibaculum--1||g__PFJX01--2||g__Pelagerythrobacter--1||g__Pelomonas--1||g__Phenylobacterium--1||g__Pseudobdellovibrio--1||g__QS-1-68-17--1||g__Ramlibacter--3||g__Roseovarius--1||g__Stenotrophomonas--1||g__Thiobacillus--1||g__UBA5518--1||g__Variovorax--1||g__Xanthomonas--1||g__Xylophilus--1||g__Zhizhongheella--2:capture_order_counter=o__Bdellovibrionales--1||o__Burkholderiales--24||o__Caulobacterales--1||o__Enterobacterales--2||o__Halobacteriales--1||o__Lachnospirales--1||o__Oceanibaculales--1||o__Pseudomonadales--1||o__Rhodobacterales--1||o__Sphingomonadales--2||o__Xanthomonadales--3:capture_phylum_counter=p__Bdellovibrionota--1||p__Firmicutes_A--1||p__Halobacteriota--1||p__Proteobacteria--35:capture_species_counter=s__Acidovorax sp004210805--1||s__Alicycliphilus sp018240995--2||s__Aquabacterium_B tepidiphilum--1||s__Castellaniella sp002421865--2||s__Curvibacter sp003987795--1||s__Dickeya oryzae--1||s__Erwinia rhapontici--1||s__Giesbergeria sp010020825--1||s__Ideonella sp002255925--1||s__Ideonella_A sakaiensis--1||s__Lysobacter_B sp002798295--1||s__MD308 sp000403475--1||s__MR-S7 sp000400995--1||s__Massilia sp006715485--1||s__Massilia sp014171595--1||s__Novosphingobium sp002336765--1||s__Oceanibaculum indicum--1||s__PFJX01 sp002784045--2||s__Pelagerythrobacter sp016803135--1||s__Pelomonas sp019237615--1||s__Phenylobacterium sp001557235--1||s__Pseudobdellovibrio sp014376935--1||s__QS-1-68-17 sp003021105--1||s__Ramlibacter sp012927085--1||s__Ramlibacter sp013087525--1||s__Ramlibacter sp013697775--1||s__Roseovarius sp002166865--1||s__Stenotrophomonas pavanii--1||s__Thiobacillus sp016195805--1||s__UBA5518 sp903938575--1||s__Variovorax sp001541225--1||s__Xanthomonas perforans--1||s__Xylophilus sp001421705--1||s__Zhizhongheella caldifontis--2:evalue_avg=9.750673809421156e-20:evalue_max=2.33e-18:evalue_min=2.4e-67:evalue_std=4.571095434272586e-19:evalue_sum=2.5351751904495003e-18:gapopen_avg=0.6538461538461539:gapopen_max=3.0:gapopen_min=0.0:gapopen_std=0.9356199096773301:gapopen_sum=17.0:gtdb_class_counter=c__Gammaproteobacteria--1:gtdb_domain_counter=d__Bacteria--1:gtdb_family_counter=f__Burkholderiaceae--1:gtdb_genus_counter=g__Zhizhongheella--1:gtdb_order_counter=o__Burkholderiales--1:gtdb_phylum_counter=p__Proteobacteria--1:gtdb_species_counter=s__Zhizhongheella caldifontis--1:heptad_counter=MCP-36H--39:lbd_counter=:lca_tree=s__Zhizhongheella caldifontis:length_avg=90.07692307692308:length_max=177.0:length_min=38.0:length_std=45.282158143730804:length_sum=2342.0:mismatch_avg=12.961538461538462:mismatch_max=50.0:mismatch_min=0.0:mismatch_std=14.459545689213805:mismatch_sum=337.0:name=N1082454:qcovhsp_avg=99.20769230769231:qcovhsp_max=100.0:qcovhsp_min=95.3:qcovhsp_std=1.5354277780274983:qcovhsp_sum=2579.4:qend_avg=89.15384615384616:qend_max=172.0:qend_min=38.0:qend_std=43.8749972605741:qend_sum=2318.0:qstart_avg=1.0384615384615385:qstart_max=2.0:qstart_min=1.0:qstart_std=0.19611613513818402:qstart_sum=27.0:ref_name_counter=GB_GCA_011390855.1_protein.faa_JAABRN010000258.1_1@PF00015_full_PFAM.40.221--1||GB_GCA_011390875.1_protein.faa_JAABRP010000377.1_2@PF00015_full_PFAM.447.625--1||GB_GCA_013360485.1_protein.faa_JABWBN010000213.1_1@PF00015_full_PFAM.320.425--1||GB_GCA_014379885.1_protein.faa_JACMKW010000627.1_3@PF00015_full_PFAM.324.405--3||RS_GCF_000799605.1_protein.faa_NZ_JUGZ01000068.1_2@PF00015_full_PFAM.442.517--11||RS_GCF_000800095.1_protein.faa_NZ_JUHA01000040.1_25@PF00015_full_PFAM.314.502--4||RS_GCF_002930615.1_protein.faa_NZ_PSNX01000024.1_4@PF00015_full_PFAM.323.384--1||RS_GCF_004795855.1_protein.faa_NZ_CP039252.1_3540@PF00015_full_PFAM.314.494--1||RS_GCF_012932665.1_protein.faa_NZ_JABBHK010000016.1_12@PF00015_full_PFAM.315.502--1||RS_GCF_016735515.1_protein.faa_NZ_JAERQZ010000001.1_1619@PF00015_full_PFAM.317.506--1||RS_GCF_900113605.1_protein.faa_NZ_FOPY01000006.1_133@PF00015_full_PFAM.405.601--1:scovhsp_avg=74.3:scovhsp_max=91.5:scovhsp_min=50.6:scovhsp_std=9.671607932500159:scovhsp_sum=1931.8:send_avg=105.03846153846153:send_max=182.0:send_min=61.0:send_std=46.3986902998184:send_sum=2731.0:sstart_avg=17.115384615384617:sstart_max=36.0:sstart_min=11.0:sstart_std=8.538510048372247:sstart_sum=445.0],(((4dc105c9-dae8-4bff-873a-d1fea783a805_4@MCPsignal.166.226:0.00292276[&&NHX:Sample=rhizpot3:Type=capture:capture_class=c__Gammaproteobacteria:capture_domain=d__Bacteria:capture_family=f__Burkholderiaceae:capture_genus=g__Hydrogenophaga:capture_order=o__Burkholderiales:capture_phylum=p__Proteobacteria:capture_species=s__Hydrogenophaga taeniospiralis:heptad=MCP-36H],((e1df8e01-718e-4549-a9e8-5cf174bf26a8_5@MCPsignal.244.302:0[&&NHX:Sample=rhizpot2:Type=capture:besthit=91.4:bitscore=94.0:capture_class=c__Gammaproteobacteria:capture_domain=d__Bacteria:capture_family=f__Burkholderiaceae:capture_genus=g__Sphaerotilus:capture_order=o__Burkholderiales:capture_phylum=p__Proteobacteria:capture_species=s__Sphaerotilus hippei:evalue=6.54e-27:gapopen=0.0:heptad=MCP-36H:length=58.0:mismatch=5.0:qcovhsp=100.0:qend=58.0:qstart=1.0:ref_name=GB_GCA_014379885.1_protein.faa_JACMKW010000627.1_3@PF00015_full_PFAM.324.405:scovhsp=71.6:send=68.0:sstart=11.0],9944fb2f-a377-4bb3-8329-63cddbba092f_5@MCPsignal.242.300:0[&&NHX:Sample=rhizpot2:Type=capture:besthit=91.4:bitscore=94.0:capture_class=c__Gammaproteobacteria:capture_domain=d__Bacteria:capture_family=f__Xanthomonadaceae:capture_genus=g__Stenotrophomonas:capture_order=o__Xanthomonadales:capture_phylum=p__Proteobacteria:capture_species=s__Stenotrophomonas maltophilia_N:evalue=6.54e-27:gapopen=0.0:heptad=MCP-36H:length=58.0:mismatch=5.0:qcovhsp=100.0:qend=58.0:qstart=1.0:ref_name=GB_GCA_014379885.1_protein.faa_JACMKW010000627.1_3@PF00015_full_PFAM.324.405:scovhsp=71.6:send=68.0:sstart=11.0]):1.8e-08[&&NHX:Sample_counter=rhizpot2--2:Type_counter=capture--2:besthit_avg=91.4:besthit_max=91.4:besthit_min=91.4:besthit_std=0.0:besthit_sum=182.8:bitscore_avg=94.0:bitscore_max=94.0:bitscore_min=94.0:bitscore_std=0.0:bitscore_sum=188.0:capture_class_counter=c__Gammaproteobacteria--2:capture_domain_counter=d__Bacteria--2:capture_family_counter=f__Burkholderiaceae--1||f__Xanthomonadaceae--1:capture_genus_counter=g__Sphaerotilus--1||g__Stenotrophomonas--1:capture_order_counter=o__Burkholderiales--1||o__Xanthomonadales--1:capture_phylum_counter=p__Proteobacteria--2:capture_species_counter=s__Sphaerotilus hippei--1||s__Stenotrophomonas maltophilia_N--1:evalue_avg=6.54e-27:evalue_max=6.54e-27:evalue_min=6.54e-27:evalue_std=0.0:evalue_sum=1.308e-26:gapopen_avg=0.0:gapopen_max=0.0:gapopen_min=0.0:gapopen_std=0.0:gapopen_sum=0.0:gtdb_class_counter=:gtdb_domain_counter=:gtdb_family_counter=:gtdb_genus_counter=:gtdb_order_counter=:gtdb_phylum_counter=:gtdb_species_counter=:heptad_counter=MCP-36H--2:lbd_counter=:length_avg=58.0:length_max=58.0:length_min=58.0:length_std=0.0:length_sum=116.0:mismatch_avg=5.0:mismatch_max=5.0:mismatch_min=5.0:mismatch_std=0.0:mismatch_sum=10.0:name=N1082458:qcovhsp_avg=100.0:qcovhsp_max=100.0:qcovhsp_min=100.0:qcovhsp_std=0.0:qcovhsp_sum=200.0:qend_avg=58.0:qend_max=58.0:qend_min=58.0:qend_std=0.0:qend_sum=116.0:qstart_avg=1.0:qstart_max=1.0:qstart_min=1.0:qstart_std=0.0:qstart_sum=2.0:ref_name_counter=GB_GCA_014379885.1_protein.faa_JACMKW010000627.1_3@PF00015_full_PFAM.324.405--2:scovhsp_avg=71.6:scovhsp_max=71.6:scovhsp_min=71.6:scovhsp_std=0.0:scovhsp_sum=143.2:send_avg=68.0:send_max=68.0:send_min=68.0:send_std=0.0:send_sum=136.0:sstart_avg=11.0:sstart_max=11.0:sstart_min=11.0:sstart_std=0.0:sstart_sum=22.0],aa14054d-adfb-48ed-9e59-8c0bd91719c5_5@MCPsignal.247.371:0.48666[&&NHX:Sample=rhizpot2:Type=capture:besthit=68.5:bitscore=133.0:capture_class=c__Gammaproteobacteria:capture_domain=d__Bacteria:capture_family=f__Burkholderiaceae:capture_genus=g__Massilia:capture_order=o__Burkholderiales:capture_phylum=p__Proteobacteria:capture_species=s__Massilia sp014171595:evalue=5.38e-40:gapopen=3.0:heptad=MCP-36H:length=124.0:mismatch=31.0:qcovhsp=96.0:qend=124.0:qstart=6.0:ref_name=RS_GCF_902506415.1_protein.faa_NZ_LR733275.1_742@PF00015_full_PFAM.315.510:scovhsp=62.1:send=165.0:sstart=45.0])0.083:0.0588027[&&NHX:Sample_counter=rhizpot2--3:Type_counter=capture--3:besthit_avg=83.76666666666667:besthit_max=91.4:besthit_min=68.5:besthit_std=13.221321164442433:besthit_sum=251.3:bitscore_avg=107.0:bitscore_max=133.0:bitscore_min=94.0:bitscore_std=22.516660498395403:bitscore_sum=321.0:capture_class_counter=c__Gammaproteobacteria--3:capture_domain_counter=d__Bacteria--3:capture_family_counter=f__Burkholderiaceae--2||f__Xanthomonadaceae--1:capture_genus_counter=g__Massilia--1||g__Sphaerotilus--1||g__Stenotrophomonas--1:capture_order_counter=o__Burkholderiales--2||o__Xanthomonadales--1:capture_phylum_counter=p__Proteobacteria--3:capture_species_counter=s__Massilia sp014171595--1||s__Sphaerotilus hippei--1||s__Stenotrophomonas maltophilia_N--1:evalue_avg=4.3600000000001795e-27:evalue_max=6.54e-27:evalue_min=5.38e-40:evalue_std=3.775870760499842e-27:evalue_sum=1.308000000000054e-26:gapopen_avg=1.0:gapopen_max=3.0:gapopen_min=0.0:gapopen_std=1.7320508075688772:gapopen_sum=3.0:gtdb_class_counter=:gtdb_domain_counter=:gtdb_family_counter=:gtdb_genus_counter=:gtdb_order_counter=:gtdb_phylum_counter=:gtdb_species_counter=:heptad_counter=MCP-36H--3:lbd_counter=:length_avg=80.0:length_max=124.0:length_min=58.0:length_std=38.1051177665153:length_sum=240.0:mismatch_avg=13.666666666666666:mismatch_max=31.0:mismatch_min=5.0:mismatch_std=15.01110699893027:mismatch_sum=41.0:name=N1082460:qcovhsp_avg=98.66666666666667:qcovhsp_max=100.0:qcovhsp_min=96.0:qcovhsp_std=2.3094010767585034:qcovhsp_sum=296.0:qend_avg=80.0:qend_max=124.0:qend_min=58.0:qend_std=38.1051177665153:qend_sum=240.0:qstart_avg=2.6666666666666665:qstart_max=6.0:qstart_min=1.0:qstart_std=2.886751345948129:qstart_sum=8.0:ref_name_counter=GB_GCA_014379885.1_protein.faa_JACMKW010000627.1_3@PF00015_full_PFAM.324.405--2||RS_GCF_902506415.1_protein.faa_NZ_LR733275.1_742@PF00015_full_PFAM.315.510--1:scovhsp_avg=68.43333333333332:scovhsp_max=71.6:scovhsp_min=62.1:scovhsp_std=5.484827557301441:scovhsp_sum=205.29999999999998:send_avg=100.33333333333333:send_max=165.0:send_min=68.0:send_std=56.0029761113937:send_sum=301.0:sstart_avg=22.333333333333332:sstart_max=45.0:sstart_min=11.0:sstart_std=19.629909152447276:sstart_sum=67.0])0.724:0.0193719[&&NHX:Sample_counter=rhizpot2--3||rhizpot3--1:Type_counter=capture--4:besthit_avg=83.76666666666667:besthit_max=91.4:besthit_min=68.5:besthit_std=13.221321164442433:besthit_sum=251.3:bitscore_avg=107.0:bitscore_max=133.0:bitscore_min=94.0:bitscore_std=22.516660498395403:bitscore_sum=321.0:capture_class_counter=c__Gammaproteobacteria--4:capture_domain_counter=d__Bacteria--4:capture_family_counter=f__Burkholderiaceae--3||f__Xanthomonadaceae--1:capture_genus_counter=g__Hydrogenophaga--1||g__Massilia--1||g__Sphaerotilus--1||g__Stenotrophomonas--1:capture_order_counter=o__Burkholderiales--3||o__Xanthomonadales--1:capture_phylum_counter=p__Proteobacteria--4:capture_species_counter=s__Hydrogenophaga taeniospiralis--1||s__Massilia sp014171595--1||s__Sphaerotilus hippei--1||s__Stenotrophomonas maltophilia_N--1:evalue_avg=4.3600000000001795e-27:evalue_max=6.54e-27:evalue_min=5.38e-40:evalue_std=3.775870760499842e-27:evalue_sum=1.308000000000054e-26:gapopen_avg=1.0:gapopen_max=3.0:gapopen_min=0.0:gapopen_std=1.7320508075688772:gapopen_sum=3.0:gtdb_class_counter=:gtdb_domain_counter=:gtdb_family_counter=:gtdb_genus_counter=:gtdb_order_counter=:gtdb_phylum_counter=:gtdb_species_counter=:heptad_counter=MCP-36H--4:lbd_counter=:length_avg=80.0:length_max=124.0:length_min=58.0:length_std=38.1051177665153:length_sum=240.0:mismatch_avg=13.666666666666666:mismatch_max=31.0:mismatch_min=5.0:mismatch_std=15.01110699893027:mismatch_sum=41.0:name=N1082461:qcovhsp_avg=98.66666666666667:qcovhsp_max=100.0:qcovhsp_min=96.0:qcovhsp_std=2.3094010767585034:qcovhsp_sum=296.0:qend_avg=80.0:qend_max=124.0:qend_min=58.0:qend_std=38.1051177665153:qend_sum=240.0:qstart_avg=2.6666666666666665:qstart_max=6.0:qstart_min=1.0:qstart_std=2.886751345948129:qstart_sum=8.0:ref_name_counter=GB_GCA_014379885.1_protein.faa_JACMKW010000627.1_3@PF00015_full_PFAM.324.405--2||RS_GCF_902506415.1_protein.faa_NZ_LR733275.1_742@PF00015_full_PFAM.315.510--1:scovhsp_avg=68.43333333333332:scovhsp_max=71.6:scovhsp_min=62.1:scovhsp_std=5.484827557301441:scovhsp_sum=205.29999999999998:send_avg=100.33333333333333:send_max=165.0:send_min=68.0:send_std=56.0029761113937:send_sum=301.0:sstart_avg=22.333333333333332:sstart_max=45.0:sstart_min=11.0:sstart_std=19.629909152447276:sstart_sum=67.0],5ea1992e-3ba7-462f-8f61-524d82b6ce35_5@MCPsignal.84.241:0.149639[&&NHX:Sample=rhizpot3:Type=capture:besthit=80.9:bitscore=217.0:capture_class=c__Clostridia:capture_domain=d__Bacteria:capture_family=f__Oscillospiraceae:capture_genus=g__Dysosmobacter:capture_order=o__Oscillospirales:capture_phylum=p__Firmicutes_A:capture_species=s__Dysosmobacter sp009773995:evalue=1.45e-72:gapopen=1.0:heptad=MCP-36H:length=157.0:mismatch=29.0:qcovhsp=100.0:qend=157.0:qstart=1.0:ref_name=RS_GCF_002116905.1_protein.faa_NZ_CP015118.1_3594@PF00015_full_PFAM.313.494:scovhsp=86.2:send=163.0:sstart=8.0])0.745:0.0199084[&&NHX:Sample_counter=rhizpot2--3||rhizpot3--2:Type_counter=capture--5:besthit_avg=83.05000000000001:besthit_max=91.4:besthit_min=68.5:besthit_std=10.889903580840375:besthit_sum=332.20000000000005:bitscore_avg=134.5:bitscore_max=217.0:bitscore_min=94.0:bitscore_std=57.99137866959192:bitscore_sum=538.0:capture_class_counter=c__Clostridia--1||c__Gammaproteobacteria--4:capture_domain_counter=d__Bacteria--5:capture_family_counter=f__Burkholderiaceae--3||f__Oscillospiraceae--1||f__Xanthomonadaceae--1:capture_genus_counter=g__Dysosmobacter--1||g__Hydrogenophaga--1||g__Massilia--1||g__Sphaerotilus--1||g__Stenotrophomonas--1:capture_order_counter=o__Burkholderiales--3||o__Oscillospirales--1||o__Xanthomonadales--1:capture_phylum_counter=p__Firmicutes_A--1||p__Proteobacteria--4:capture_species_counter=s__Dysosmobacter sp009773995--1||s__Hydrogenophaga taeniospiralis--1||s__Massilia sp014171595--1||s__Sphaerotilus hippei--1||s__Stenotrophomonas maltophilia_N--1:evalue_avg=3.270000000000135e-27:evalue_max=6.54e-27:evalue_min=1.45e-72:evalue_std=3.775870760499997e-27:evalue_sum=1.308000000000054e-26:gapopen_avg=1.0:gapopen_max=3.0:gapopen_min=0.0:gapopen_std=1.4142135623730951:gapopen_sum=4.0:gtdb_class_counter=:gtdb_domain_counter=:gtdb_family_counter=:gtdb_genus_counter=:gtdb_order_counter=:gtdb_phylum_counter=:gtdb_species_counter=:heptad_counter=MCP-36H--5:lbd_counter=:length_avg=99.25:length_max=157.0:length_min=58.0:length_std=49.5:length_sum=397.0:mismatch_avg=17.5:mismatch_max=31.0:mismatch_min=5.0:mismatch_std=14.45683229480096:mismatch_sum=70.0:name=N1082463:qcovhsp_avg=99.0:qcovhsp_max=100.0:qcovhsp_min=96.0:qcovhsp_std=2.0:qcovhsp_sum=396.0:qend_avg=99.25:qend_max=157.0:qend_min=58.0:qend_std=49.5:qend_sum=397.0:qstart_avg=2.25:qstart_max=6.0:qstart_min=1.0:qstart_std=2.5:qstart_sum=9.0:ref_name_counter=GB_GCA_014379885.1_protein.faa_JACMKW010000627.1_3@PF00015_full_PFAM.324.405--2||RS_GCF_002116905.1_protein.faa_NZ_CP015118.1_3594@PF00015_full_PFAM.313.494--1||RS_GCF_902506415.1_protein.faa_NZ_LR733275.1_742@PF00015_full_PFAM.315.510--1:scovhsp_avg=72.875:scovhsp_max=86.2:scovhsp_min=62.1:scovhsp_std=9.948324817106984:scovhsp_sum=291.5:send_avg=116.0:send_max=165.0:send_min=68.0:send_std=55.4316395812596:send_sum=464.0:sstart_avg=18.75:sstart_max=45.0:sstart_min=8.0:sstart_std=17.55704986607944:sstart_sum=75.0],(5feebff3-c8f8-4d8a-a037-56b4486c1580_3@MCPsignal.225.282:5e-09[&&NHX:Sample=rhiztom3:Type=capture:capture_class=c__Gammaproteobacteria:capture_domain=d__Bacteria:capture_family=f__Burkholderiaceae:capture_genus=g__Giesbergeria:capture_order=o__Burkholderiales:capture_phylum=p__Proteobacteria:capture_species=s__Giesbergeria lacusdiani:heptad=MCP-36H],(434e277e-3d11-4a4c-8440-d3918bb263ba_3@MCPsignal.225.284:0.0119948[&&NHX:Sample=rhiztom3:Type=capture:capture_class=c__Gammaproteobacteria:capture_domain=d__Bacteria:capture_family=f__Porticoccaceae:capture_genus=g__Porticoccus:capture_order=o__Pseudomonadales:capture_phylum=p__Proteobacteria:capture_species=s__Porticoccus sp006227015:heptad=MCP-36H],f8300b3f-558c-5ac4-8cb9-cb15f4fda927_5@MCPsignal.309.367:5e-09[&&NHX:Sample=rhiztom2:Type=capture:capture_class=c__Gammaproteobacteria:capture_domain=d__Bacteria:capture_family=f__Burkholderiaceae:capture_genus=g__Giesbergeria:capture_order=o__Burkholderiales:capture_phylum=p__Proteobacteria:capture_species=s__Giesbergeria lacusdiani:heptad=MCP-36H])0:5e-09[&&NHX:Sample_counter=rhiztom2--1||rhiztom3--1:Type_counter=capture--2:capture_class_counter=c__Gammaproteobacteria--2:capture_domain_counter=d__Bacteria--2:capture_family_counter=f__Burkholderiaceae--1||f__Porticoccaceae--1:capture_genus_counter=g__Giesbergeria--1||g__Porticoccus--1:capture_order_counter=o__Burkholderiales--1||o__Pseudomonadales--1:capture_phylum_counter=p__Proteobacteria--2:capture_species_counter=s__Giesbergeria lacusdiani--1||s__Porticoccus sp006227015--1:gtdb_class_counter=:gtdb_domain_counter=:gtdb_family_counter=:gtdb_genus_counter=:gtdb_order_counter=:gtdb_phylum_counter=:gtdb_species_counter=:heptad_counter=MCP-36H--2:lbd_counter=:name=N1082467:ref_name_counter=])0.783:0.0124144[&&NHX:Sample_counter=rhiztom2--1||rhiztom3--2:Type_counter=capture--3:capture_class_counter=c__Gammaproteobacteria--3:capture_domain_counter=d__Bacteria--3:capture_family_counter=f__Burkholderiaceae--2||f__Porticoccaceae--1:capture_genus_counter=g__Giesbergeria--2||g__Porticoccus--1:capture_order_counter=o__Burkholderiales--2||o__Pseudomonadales--1:capture_phylum_counter=p__Proteobacteria--3:capture_species_counter=s__Giesbergeria lacusdiani--2||s__Porticoccus sp006227015--1:gtdb_class_counter=:gtdb_domain_counter=:gtdb_family_counter=:gtdb_genus_counter=:gtdb_order_counter=:gtdb_phylum_counter=:gtdb_species_counter=:heptad_counter=MCP-36H--3:lbd_counter=:name=N1082468:ref_name_counter=])0.719:0.01318[&&NHX:Sample_counter=rhizpot2--3||rhizpot3--2||rhiztom2--1||rhiztom3--2:Type_counter=capture--8:besthit_avg=83.05000000000001:besthit_max=91.4:besthit_min=68.5:besthit_std=10.889903580840375:besthit_sum=332.20000000000005:bitscore_avg=134.5:bitscore_max=217.0:bitscore_min=94.0:bitscore_std=57.99137866959192:bitscore_sum=538.0:capture_class_counter=c__Clostridia--1||c__Gammaproteobacteria--7:capture_domain_counter=d__Bacteria--8:capture_family_counter=f__Burkholderiaceae--5||f__Oscillospiraceae--1||f__Porticoccaceae--1||f__Xanthomonadaceae--1:capture_genus_counter=g__Dysosmobacter--1||g__Giesbergeria--2||g__Hydrogenophaga--1||g__Massilia--1||g__Porticoccus--1||g__Sphaerotilus--1||g__Stenotrophomonas--1:capture_order_counter=o__Burkholderiales--5||o__Oscillospirales--1||o__Pseudomonadales--1||o__Xanthomonadales--1:capture_phylum_counter=p__Firmicutes_A--1||p__Proteobacteria--7:capture_species_counter=s__Dysosmobacter sp009773995--1||s__Giesbergeria lacusdiani--2||s__Hydrogenophaga taeniospiralis--1||s__Massilia sp014171595--1||s__Porticoccus sp006227015--1||s__Sphaerotilus hippei--1||s__Stenotrophomonas maltophilia_N--1:evalue_avg=3.270000000000135e-27:evalue_max=6.54e-27:evalue_min=1.45e-72:evalue_std=3.775870760499997e-27:evalue_sum=1.308000000000054e-26:gapopen_avg=1.0:gapopen_max=3.0:gapopen_min=0.0:gapopen_std=1.4142135623730951:gapopen_sum=4.0:gtdb_class_counter=:gtdb_domain_counter=:gtdb_family_counter=:gtdb_genus_counter=:gtdb_order_counter=:gtdb_phylum_counter=:gtdb_species_counter=:heptad_counter=MCP-36H--8:lbd_counter=:length_avg=99.25:length_max=157.0:length_min=58.0:length_std=49.5:length_sum=397.0:mismatch_avg=17.5:mismatch_max=31.0:mismatch_min=5.0:mismatch_std=14.45683229480096:mismatch_sum=70.0:name=N1082469:qcovhsp_avg=99.0:qcovhsp_max=100.0:qcovhsp_min=96.0:qcovhsp_std=2.0:qcovhsp_sum=396.0:qend_avg=99.25:qend_max=157.0:qend_min=58.0:qend_std=49.5:qend_sum=397.0:qstart_avg=2.25:qstart_max=6.0:qstart_min=1.0:qstart_std=2.5:qstart_sum=9.0:ref_name_counter=GB_GCA_014379885.1_protein.faa_JACMKW010000627.1_3@PF00015_full_PFAM.324.405--2||RS_GCF_002116905.1_protein.faa_NZ_CP015118.1_3594@PF00015_full_PFAM.313.494--1||RS_GCF_902506415.1_protein.faa_NZ_LR733275.1_742@PF00015_full_PFAM.315.510--1:scovhsp_avg=72.875:scovhsp_max=86.2:scovhsp_min=62.1:scovhsp_std=9.948324817106984:scovhsp_sum=291.5:send_avg=116.0:send_max=165.0:send_min=68.0:send_std=55.4316395812596:send_sum=464.0:sstart_avg=18.75:sstart_max=45.0:sstart_min=8.0:sstart_std=17.55704986607944:sstart_sum=75.0])0.407:0.0056133[&&NHX:Sample_counter=rhizpot1--1||rhizpot2--5||rhizpot3--7||rhiztom1--16||rhiztom2--3||rhiztom3--14:Type_counter=GTDB--1||capture--46:besthit_avg=86.94000000000001:besthit_max=100.0:besthit_min=63.0:besthit_std=10.002503134991624:besthit_sum=2608.2000000000003:bitscore_avg=126.47:bitscore_max=217.0:bitscore_min=70.9:bitscore_std=45.15720548147939:bitscore_sum=3794.1:capture_class_counter=c__Alphaproteobacteria--5||c__Bdellovibrionia--1||c__Clostridia--2||c__Gammaproteobacteria--37||c__Halobacteria--1:capture_domain_counter=d__Archaea--1||d__Bacteria--45:capture_family_counter=f__Bdellovibrionaceae--1||f__Burkholderiaceae--26||f__Caulobacteraceae--1||f__Enterobacteriaceae--2||f__Haloarculaceae--1||f__Lachnospiraceae--1||f__Oceanibaculaceae--1||f__Oscillospiraceae--1||f__Porticoccaceae--1||f__Rhodobacteraceae--1||f__Sphingomonadaceae--2||f__Thiobacillaceae--3||f__UBA5518--1||f__Xanthomonadaceae--4:capture_genus_counter=g__Acidovorax--1||g__Alicycliphilus--2||g__Aquabacterium_B--1||g__Castellaniella--2||g__Curvibacter--1||g__Dickeya--1||g__Dysosmobacter--1||g__Erwinia--1||g__Giesbergeria--3||g__Hydrogenophaga--1||g__Ideonella--1||g__Ideonella_A--1||g__Lysobacter_B--1||g__MD308--1||g__MR-S7--1||g__Massilia--3||g__Novosphingobium--1||g__Oceanibaculum--1||g__PFJX01--2||g__Pelagerythrobacter--1||g__Pelomonas--1||g__Phenylobacterium--1||g__Porticoccus--1||g__Pseudobdellovibrio--1||g__QS-1-68-17--1||g__Ramlibacter--3||g__Roseovarius--1||g__Sphaerotilus--1||g__Stenotrophomonas--2||g__Thiobacillus--1||g__UBA5518--1||g__Variovorax--1||g__Xanthomonas--1||g__Xylophilus--1||g__Zhizhongheella--2:capture_order_counter=o__Bdellovibrionales--1||o__Burkholderiales--29||o__Caulobacterales--1||o__Enterobacterales--2||o__Halobacteriales--1||o__Lachnospirales--1||o__Oceanibaculales--1||o__Oscillospirales--1||o__Pseudomonadales--2||o__Rhodobacterales--1||o__Sphingomonadales--2||o__Xanthomonadales--4:capture_phylum_counter=p__Bdellovibrionota--1||p__Firmicutes_A--2||p__Halobacteriota--1||p__Proteobacteria--42:capture_species_counter=s__Acidovorax sp004210805--1||s__Alicycliphilus sp018240995--2||s__Aquabacterium_B tepidiphilum--1||s__Castellaniella sp002421865--2||s__Curvibacter sp003987795--1||s__Dickeya oryzae--1||s__Dysosmobacter sp009773995--1||s__Erwinia rhapontici--1||s__Giesbergeria lacusdiani--2||s__Giesbergeria sp010020825--1||s__Hydrogenophaga taeniospiralis--1||s__Ideonella sp002255925--1||s__Ideonella_A sakaiensis--1||s__Lysobacter_B sp002798295--1||s__MD308 sp000403475--1||s__MR-S7 sp000400995--1||s__Massilia sp006715485--1||s__Massilia sp014171595--2||s__Novosphingobium sp002336765--1||s__Oceanibaculum indicum--1||s__PFJX01 sp002784045--2||s__Pelagerythrobacter sp016803135--1||s__Pelomonas sp019237615--1||s__Phenylobacterium sp001557235--1||s__Porticoccus sp006227015--1||s__Pseudobdellovibrio sp014376935--1||s__QS-1-68-17 sp003021105--1||s__Ramlibacter sp012927085--1||s__Ramlibacter sp013087525--1||s__Ramlibacter sp013697775--1||s__Roseovarius sp002166865--1||s__Sphaerotilus hippei--1||s__Stenotrophomonas maltophilia_N--1||s__Stenotrophomonas pavanii--1||s__Thiobacillus sp016195805--1||s__UBA5518 sp903938575--1||s__Variovorax sp001541225--1||s__Xanthomonas perforans--1||s__Xylophilus sp001421705--1||s__Zhizhongheella caldifontis--2:evalue_avg=8.450584011765004e-20:evalue_max=2.33e-18:evalue_min=1.45e-72:evalue_std=4.2575239364768753e-19:evalue_sum=2.535175203529501e-18:gapopen_avg=0.7:gapopen_max=3.0:gapopen_min=0.0:gapopen_std=0.9878573120474013:gapopen_sum=21.0:gtdb_class_counter=c__Gammaproteobacteria--1:gtdb_domain_counter=d__Bacteria--1:gtdb_family_counter=f__Burkholderiaceae--1:gtdb_genus_counter=g__Zhizhongheella--1:gtdb_order_counter=o__Burkholderiales--1:gtdb_phylum_counter=p__Proteobacteria--1:gtdb_species_counter=s__Zhizhongheella caldifontis--1:heptad_counter=MCP-36H--47:lbd_counter=:lca_tree=s__Zhizhongheella caldifontis:length_avg=91.3:length_max=177.0:length_min=38.0:length_std=45.06864496100021:length_sum=2739.0:mismatch_avg=13.566666666666666:mismatch_max=50.0:mismatch_min=0.0:mismatch_std=14.29415924445181:mismatch_sum=407.0:name=N1082470:qcovhsp_avg=99.18:qcovhsp_max=100.0:qcovhsp_min=95.3:qcovhsp_std=1.5656661025990135:qcovhsp_sum=2975.4:qend_avg=90.5:qend_max=172.0:qend_min=38.0:qend_std=43.876590255098364:qend_sum=2715.0:qstart_avg=1.2:qstart_max=6.0:qstart_min=1.0:qstart_std=0.9247553264475438:qstart_sum=36.0:ref_name_counter=GB_GCA_011390855.1_protein.faa_JAABRN010000258.1_1@PF00015_full_PFAM.40.221--1||GB_GCA_011390875.1_protein.faa_JAABRP010000377.1_2@PF00015_full_PFAM.447.625--1||GB_GCA_013360485.1_protein.faa_JABWBN010000213.1_1@PF00015_full_PFAM.320.425--1||GB_GCA_014379885.1_protein.faa_JACMKW010000627.1_3@PF00015_full_PFAM.324.405--5||RS_GCF_000799605.1_protein.faa_NZ_JUGZ01000068.1_2@PF00015_full_PFAM.442.517--11||RS_GCF_000800095.1_protein.faa_NZ_JUHA01000040.1_25@PF00015_full_PFAM.314.502--4||RS_GCF_002116905.1_protein.faa_NZ_CP015118.1_3594@PF00015_full_PFAM.313.494--1||RS_GCF_002930615.1_protein.faa_NZ_PSNX01000024.1_4@PF00015_full_PFAM.323.384--1||RS_GCF_004795855.1_protein.faa_NZ_CP039252.1_3540@PF00015_full_PFAM.314.494--1||RS_GCF_012932665.1_protein.faa_NZ_JABBHK010000016.1_12@PF00015_full_PFAM.315.502--1||RS_GCF_016735515.1_protein.faa_NZ_JAERQZ010000001.1_1619@PF00015_full_PFAM.317.506--1||RS_GCF_900113605.1_protein.faa_NZ_FOPY01000006.1_133@PF00015_full_PFAM.405.601--1||RS_GCF_902506415.1_protein.faa_NZ_LR733275.1_742@PF00015_full_PFAM.315.510--1:scovhsp_avg=74.10999999999999:scovhsp_max=91.5:scovhsp_min=50.6:scovhsp_std=9.545620046333582:scovhsp_sum=2223.2999999999997:send_avg=106.5:send_max=182.0:send_min=61.0:send_std=46.77735231557225:send_sum=3195.0:sstart_avg=17.333333333333332:sstart_max=45.0:sstart_min=8.0:sstart_std=9.749742112710871:sstart_sum=520.0],(d938d243-2a49-4ac8-bd00-2ae083236a83_3@MCPsignal.99.216:1.3e-08[&&NHX:Sample=rhizpot1:Type=capture:besthit=82.1:bitscore=166.0:capture_class=c__Gammaproteobacteria:capture_domain=d__Bacteria:capture_family=f__Burkholderiaceae:capture_genus=g__Hydrogenophaga:capture_order=o__Burkholderiales:capture_phylum=p__Proteobacteria:capture_species=s__Hydrogenophaga borbori:evalue=2.43e-53:gapopen=0.0:heptad=MCP-36H:length=117.0:mismatch=21.0:qcovhsp=100.0:qend=117.0:qstart=1.0:ref_name=RS_GCF_003417535.1_protein.faa_NZ_QVLS01000008.1_234@PF00015_full_PFAM.1.159:scovhsp=74.1:send=130.0:sstart=14.0],acba9191-0846-4e27-953d-2f0fc91b0192_1@MCPsignal.223.306:5e-09[&&NHX:Sample=rhiztom3:Type=capture:capture_class=c__Gammaproteobacteria:capture_domain=d__Bacteria:capture_family=f__Burkholderiaceae:capture_genus=g__Hydrogenophaga:capture_order=o__Burkholderiales:capture_phylum=p__Proteobacteria:capture_species=s__Hydrogenophaga taeniospiralis:heptad=MCP-36H])0.985:0.108093[&&NHX:Sample_counter=rhizpot1--1||rhiztom3--1:Type_counter=capture--2:besthit_avg=82.1:besthit_max=82.1:besthit_min=82.1:besthit_std=0:besthit_sum=82.1:bitscore_avg=166.0:bitscore_max=166.0:bitscore_min=166.0:bitscore_std=0:bitscore_sum=166.0:capture_class_counter=c__Gammaproteobacteria--2:capture_domain_counter=d__Bacteria--2:capture_family_counter=f__Burkholderiaceae--2:capture_genus_counter=g__Hydrogenophaga--2:capture_order_counter=o__Burkholderiales--2:capture_phylum_counter=p__Proteobacteria--2:capture_species_counter=s__Hydrogenophaga borbori--1||s__Hydrogenophaga taeniospiralis--1:evalue_avg=2.43e-53:evalue_max=2.43e-53:evalue_min=2.43e-53:evalue_std=0:evalue_sum=2.43e-53:gapopen_avg=0.0:gapopen_max=0.0:gapopen_min=0.0:gapopen_std=0:gapopen_sum=0.0:gtdb_class_counter=:gtdb_domain_counter=:gtdb_family_counter=:gtdb_genus_counter=:gtdb_order_counter=:gtdb_phylum_counter=:gtdb_species_counter=:heptad_counter=MCP-36H--2:lbd_counter=:length_avg=117.0:length_max=117.0:length_min=117.0:length_std=0:length_sum=117.0:mismatch_avg=21.0:mismatch_max=21.0:mismatch_min=21.0:mismatch_std=0:mismatch_sum=21.0:name=N1082473:qcovhsp_avg=100.0:qcovhsp_max=100.0:qcovhsp_min=100.0:qcovhsp_std=0:qcovhsp_sum=100.0:qend_avg=117.0:qend_max=117.0:qend_min=117.0:qend_std=0:qend_sum=117.0:qstart_avg=1.0:qstart_max=1.0:qstart_min=1.0:qstart_std=0:qstart_sum=1.0:ref_name_counter=RS_GCF_003417535.1_protein.faa_NZ_QVLS01000008.1_234@PF00015_full_PFAM.1.159--1:scovhsp_avg=74.1:scovhsp_max=74.1:scovhsp_min=74.1:scovhsp_std=0:scovhsp_sum=74.1:send_avg=130.0:send_max=130.0:send_min=130.0:send_std=0:send_sum=130.0:sstart_avg=14.0:sstart_max=14.0:sstart_min=14.0:sstart_std=0:sstart_sum=14.0])0.481:0.0203901[&&NHX:Sample_counter=rhizpot1--2||rhizpot2--5||rhizpot3--7||rhiztom1--16||rhiztom2--3||rhiztom3--15:Type_counter=GTDB--1||capture--48:besthit_avg=86.78387096774195:besthit_max=100.0:besthit_min=63.0:besthit_std=9.872726633650691:besthit_sum=2690.3:bitscore_avg=127.74516129032257:bitscore_max=217.0:bitscore_min=70.9:bitscore_std=44.96229411932979:bitscore_sum=3960.1:capture_class_counter=c__Alphaproteobacteria--5||c__Bdellovibrionia--1||c__Clostridia--2||c__Gammaproteobacteria--39||c__Halobacteria--1:capture_domain_counter=d__Archaea--1||d__Bacteria--47:capture_family_counter=f__Bdellovibrionaceae--1||f__Burkholderiaceae--28||f__Caulobacteraceae--1||f__Enterobacteriaceae--2||f__Haloarculaceae--1||f__Lachnospiraceae--1||f__Oceanibaculaceae--1||f__Oscillospiraceae--1||f__Porticoccaceae--1||f__Rhodobacteraceae--1||f__Sphingomonadaceae--2||f__Thiobacillaceae--3||f__UBA5518--1||f__Xanthomonadaceae--4:capture_genus_counter=g__Acidovorax--1||g__Alicycliphilus--2||g__Aquabacterium_B--1||g__Castellaniella--2||g__Curvibacter--1||g__Dickeya--1||g__Dysosmobacter--1||g__Erwinia--1||g__Giesbergeria--3||g__Hydrogenophaga--3||g__Ideonella--1||g__Ideonella_A--1||g__Lysobacter_B--1||g__MD308--1||g__MR-S7--1||g__Massilia--3||g__Novosphingobium--1||g__Oceanibaculum--1||g__PFJX01--2||g__Pelagerythrobacter--1||g__Pelomonas--1||g__Phenylobacterium--1||g__Porticoccus--1||g__Pseudobdellovibrio--1||g__QS-1-68-17--1||g__Ramlibacter--3||g__Roseovarius--1||g__Sphaerotilus--1||g__Stenotrophomonas--2||g__Thiobacillus--1||g__UBA5518--1||g__Variovorax--1||g__Xanthomonas--1||g__Xylophilus--1||g__Zhizhongheella--2:capture_order_counter=o__Bdellovibrionales--1||o__Burkholderiales--31||o__Caulobacterales--1||o__Enterobacterales--2||o__Halobacteriales--1||o__Lachnospirales--1||o__Oceanibaculales--1||o__Oscillospirales--1||o__Pseudomonadales--2||o__Rhodobacterales--1||o__Sphingomonadales--2||o__Xanthomonadales--4:capture_phylum_counter=p__Bdellovibrionota--1||p__Firmicutes_A--2||p__Halobacteriota--1||p__Proteobacteria--44:capture_species_counter=s__Acidovorax sp004210805--1||s__Alicycliphilus sp018240995--2||s__Aquabacterium_B tepidiphilum--1||s__Castellaniella sp002421865--2||s__Curvibacter sp003987795--1||s__Dickeya oryzae--1||s__Dysosmobacter sp009773995--1||s__Erwinia rhapontici--1||s__Giesbergeria lacusdiani--2||s__Giesbergeria sp010020825--1||s__Hydrogenophaga borbori--1||s__Hydrogenophaga taeniospiralis--2||s__Ideonella sp002255925--1||s__Ideonella_A sakaiensis--1||s__Lysobacter_B sp002798295--1||s__MD308 sp000403475--1||s__MR-S7 sp000400995--1||s__Massilia sp006715485--1||s__Massilia sp014171595--2||s__Novosphingobium sp002336765--1||s__Oceanibaculum indicum--1||s__PFJX01 sp002784045--2||s__Pelagerythrobacter sp016803135--1||s__Pelomonas sp019237615--1||s__Phenylobacterium sp001557235--1||s__Porticoccus sp006227015--1||s__Pseudobdellovibrio sp014376935--1||s__QS-1-68-17 sp003021105--1||s__Ramlibacter sp012927085--1||s__Ramlibacter sp013087525--1||s__Ramlibacter sp013697775--1||s__Roseovarius sp002166865--1||s__Sphaerotilus hippei--1||s__Stenotrophomonas maltophilia_N--1||s__Stenotrophomonas pavanii--1||s__Thiobacillus sp016195805--1||s__UBA5518 sp903938575--1||s__Variovorax sp001541225--1||s__Xanthomonas perforans--1||s__Xylophilus sp001421705--1||s__Zhizhongheella caldifontis--2:evalue_avg=8.177984527514518e-20:evalue_max=2.33e-18:evalue_min=1.45e-72:evalue_std=4.1887145182959553e-19:evalue_sum=2.5351752035295006e-18:gapopen_avg=0.6774193548387096:gapopen_max=3.0:gapopen_min=0.0:gapopen_std=0.9793568220757114:gapopen_sum=21.0:gtdb_class_counter=c__Gammaproteobacteria--1:gtdb_domain_counter=d__Bacteria--1:gtdb_family_counter=f__Burkholderiaceae--1:gtdb_genus_counter=g__Zhizhongheella--1:gtdb_order_counter=o__Burkholderiales--1:gtdb_phylum_counter=p__Proteobacteria--1:gtdb_species_counter=s__Zhizhongheella caldifontis--1:heptad_counter=MCP-36H--49:lbd_counter=:lca_tree=s__Zhizhongheella caldifontis:length_avg=92.12903225806451:length_max=177.0:length_min=38.0:length_std=44.55090117718075:length_sum=2856.0:mismatch_avg=13.806451612903226:mismatch_max=50.0:mismatch_min=0.0:mismatch_std=14.117174775992327:mismatch_sum=428.0:name=N1082474:qcovhsp_avg=99.20645161290322:qcovhsp_max=100.0:qcovhsp_min=95.3:qcovhsp_std=1.5463797472097995:qcovhsp_sum=3075.4:qend_avg=91.35483870967742:qend_max=172.0:qend_min=38.0:qend_std=43.40088200877702:qend_sum=2832.0:qstart_avg=1.1935483870967742:qstart_max=6.0:qstart_min=1.0:qstart_std=0.909921419270539:qstart_sum=37.0:ref_name_counter=GB_GCA_011390855.1_protein.faa_JAABRN010000258.1_1@PF00015_full_PFAM.40.221--1||GB_GCA_011390875.1_protein.faa_JAABRP010000377.1_2@PF00015_full_PFAM.447.625--1||GB_GCA_013360485.1_protein.faa_JABWBN010000213.1_1@PF00015_full_PFAM.320.425--1||GB_GCA_014379885.1_protein.faa_JACMKW010000627.1_3@PF00015_full_PFAM.324.405--5||RS_GCF_000799605.1_protein.faa_NZ_JUGZ01000068.1_2@PF00015_full_PFAM.442.517--11||RS_GCF_000800095.1_protein.faa_NZ_JUHA01000040.1_25@PF00015_full_PFAM.314.502--4||RS_GCF_002116905.1_protein.faa_NZ_CP015118.1_3594@PF00015_full_PFAM.313.494--1||RS_GCF_002930615.1_protein.faa_NZ_PSNX01000024.1_4@PF00015_full_PFAM.323.384--1||RS_GCF_003417535.1_protein.faa_NZ_QVLS01000008.1_234@PF00015_full_PFAM.1.159--1||RS_GCF_004795855.1_protein.faa_NZ_CP039252.1_3540@PF00015_full_PFAM.314.494--1||RS_GCF_012932665.1_protein.faa_NZ_JABBHK010000016.1_12@PF00015_full_PFAM.315.502--1||RS_GCF_016735515.1_protein.faa_NZ_JAERQZ010000001.1_1619@PF00015_full_PFAM.317.506--1||RS_GCF_900113605.1_protein.faa_NZ_FOPY01000006.1_133@PF00015_full_PFAM.405.601--1||RS_GCF_902506415.1_protein.faa_NZ_LR733275.1_742@PF00015_full_PFAM.315.510--1:scovhsp_avg=74.10967741935482:scovhsp_max=91.5:scovhsp_min=50.6:scovhsp_std=9.38517820248892:scovhsp_sum=2297.3999999999996:send_avg=107.25806451612904:send_max=182.0:send_min=61.0:send_std=46.18438967294431:send_sum=3325.0:sstart_avg=17.225806451612904:sstart_max=45.0:sstart_min=8.0:sstart_std=9.604546414482934:sstart_sum=534.0])0.289:0.00571592[&&NHX:Sample_counter=rhizpot1--10||rhizpot2--7||rhizpot3--10||rhiztom1--22||rhiztom2--7||rhiztom3--16:Type_counter=GTDB--4||capture--72:besthit_avg=85.15853658536584:besthit_max=100.0:besthit_min=63.0:besthit_std=9.775862509511786:besthit_sum=3491.4999999999995:bitscore_avg=132.1219512195122:bitscore_max=217.0:bitscore_min=70.9:bitscore_std=44.07954464485268:bitscore_sum=5417.0:capture_class_counter=c__Alphaproteobacteria--6||c__Bdellovibrionia--1||c__Clostridia--3||c__Gammaproteobacteria--61||c__Halobacteria--1:capture_domain_counter=d__Archaea--1||d__Bacteria--71:capture_family_counter=f__Bdellovibrionaceae--1||f__Burkholderiaceae--44||f__Casimicrobiaceae--1||f__Caulobacteraceae--2||f__Enterobacteriaceae--4||f__Haloarculaceae--1||f__Lachnospiraceae--2||f__Oceanibaculaceae--1||f__Oscillospiraceae--1||f__Porticoccaceae--1||f__Rhodobacteraceae--1||f__Rhodocyclaceae--1||f__Sphingomonadaceae--2||f__Thiobacillaceae--5||f__UBA5518--1||f__Xanthomonadaceae--4:capture_genus_counter=g__Acidovorax--1||g__Alicycliphilus--3||g__Aquabacterium--4||g__Aquabacterium_B--2||g__Azohydromonas--1||g__Brevundimonas--1||g__CAIWHR01--1||g__Castellaniella--2||g__Comamonas--1||g__Curvibacter--1||g__Dickeya--1||g__Dysosmobacter--1||g__Erwinia--1||g__Giesbergeria--3||g__Hydrogenophaga--3||g__Ideonella--1||g__Ideonella_A--1||g__JAEUNL01--1||g__KK5--2||g__Lacrimispora--1||g__Lysobacter_B--1||g__MD308--1||g__MR-S7--2||g__Massilia--8||g__Novosphingobium--1||g__Oceanibaculum--1||g__PFJX01--2||g__Pelagerythrobacter--1||g__Pelomonas--1||g__Phenylobacterium--1||g__Porticoccus--1||g__Pseudobdellovibrio--1||g__QS-1-68-17--1||g__Ramlibacter--3||g__Roseovarius--1||g__Sphaerotilus--1||g__Stenotrophomonas--2||g__Thiobacillus--3||g__Trabulsiella--1||g__UBA5518--1||g__UBA7405--1||g__Variovorax--1||g__Xanthomonas--1||g__Xylophilus--1||g__Zhizhongheella--2:capture_order_counter=o__Bdellovibrionales--1||o__Burkholderiales--51||o__Caulobacterales--2||o__Enterobacterales--4||o__Halobacteriales--1||o__Lachnospirales--2||o__Oceanibaculales--1||o__Oscillospirales--1||o__Pseudomonadales--2||o__Rhodobacterales--1||o__Sphingomonadales--2||o__Xanthomonadales--4:capture_phylum_counter=p__Bdellovibrionota--1||p__Firmicutes_A--3||p__Halobacteriota--1||p__Proteobacteria--67:capture_species_counter=s__Acidovorax sp004210805--1||s__Alicycliphilus sp018240995--3||s__Aquabacterium sp002339015--4||s__Aquabacterium_B tepidiphilum--2||s__Azohydromonas lata--1||s__Brevundimonas sp005484585--1||s__CAIWHR01 sp903912485--1||s__Castellaniella sp002421865--2||s__Comamonas aquatica--1||s__Curvibacter sp003987795--1||s__Dickeya oryzae--1||s__Dysosmobacter sp009773995--1||s__Erwinia rhapontici--1||s__Giesbergeria lacusdiani--2||s__Giesbergeria sp010020825--1||s__Hydrogenophaga borbori--1||s__Hydrogenophaga taeniospiralis--2||s__Ideonella sp002255925--1||s__Ideonella_A sakaiensis--1||s__JAEUNL01 sp016711925--1||s__KK5 sp001984095--2||s__Lacrimispora sp002389905--1||s__Lysobacter_B sp002798295--1||s__MD308 sp000403475--1||s__MR-S7 sp000400995--2||s__Massilia aurea_A--4||s__Massilia sp003520365--1||s__Massilia sp006715485--1||s__Massilia sp014171595--2||s__Novosphingobium sp002336765--1||s__Oceanibaculum indicum--1||s__PFJX01 sp002784045--2||s__Pelagerythrobacter sp016803135--1||s__Pelomonas sp019237615--1||s__Phenylobacterium sp001557235--1||s__Porticoccus sp006227015--1||s__Pseudobdellovibrio sp014376935--1||s__QS-1-68-17 sp003021105--1||s__Ramlibacter sp012927085--1||s__Ramlibacter sp013087525--1||s__Ramlibacter sp013697775--1||s__Roseovarius sp002166865--1||s__Sphaerotilus hippei--1||s__Stenotrophomonas maltophilia_N--1||s__Stenotrophomonas pavanii--1||s__Thiobacillus sp016195805--3||s__Trabulsiella odontotermitis_A--1||s__UBA5518 sp903938575--1||s__UBA7405 sp002469605--1||s__Variovorax sp001541225--1||s__Xanthomonas perforans--1||s__Xylophilus sp001421705--1||s__Zhizhongheella caldifontis--2:evalue_avg=6.223138789096341e-20:evalue_max=2.33e-18:evalue_min=1.45e-72:evalue_std=3.644313429704439e-19:evalue_sum=2.5514869035294997e-18:gapopen_avg=0.6097560975609756:gapopen_max=3.0:gapopen_min=0.0:gapopen_std=0.9186416270909948:gapopen_sum=25.0:gtdb_class_counter=c__Gammaproteobacteria--4:gtdb_domain_counter=d__Bacteria--4:gtdb_family_counter=f__Burkholderiaceae--4:gtdb_genus_counter=g__Rhizobacter--1||g__UBA4615--2||g__Zhizhongheella--1:gtdb_order_counter=o__Burkholderiales--4:gtdb_phylum_counter=p__Proteobacteria--4:gtdb_species_counter=s__Rhizobacter sp903643055--1||s__UBA4615 sp002386465--1||s__UBA4615 sp903923345--1||s__Zhizhongheella caldifontis--1:heptad_counter=MCP-36H--76:lbd_counter=:lca_tree=f__Burkholderiaceae:length_avg=96.17073170731707:length_max=177.0:length_min=38.0:length_std=43.03887919023008:length_sum=3943.0:mismatch_avg=16.146341463414632:mismatch_max=50.0:mismatch_min=0.0:mismatch_std=14.294336248335837:mismatch_sum=662.0:name=N1082475:qcovhsp_avg=99.10487804878049:qcovhsp_max=100.0:qcovhsp_min=95.3:qcovhsp_std=1.518379270721284:qcovhsp_sum=4063.3:qend_avg=95.6829268292683:qend_max=172.0:qend_min=38.0:qend_std=42.213409613765066:qend_sum=3923.0:qstart_avg=1.3170731707317074:qstart_max=6.0:qstart_min=1.0:qstart_std=0.9066152544007823:qstart_sum=54.0:ref_name_counter=GB_GCA_005882155.1_protein.faa_VBCQ01000306.1_2@PF00015_full_PFAM.443.631--1||GB_GCA_011390855.1_protein.faa_JAABRN010000258.1_1@PF00015_full_PFAM.40.221--1||GB_GCA_011390875.1_protein.faa_JAABRP010000377.1_2@PF00015_full_PFAM.447.625--1||GB_GCA_013360485.1_protein.faa_JABWBN010000213.1_1@PF00015_full_PFAM.320.425--1||GB_GCA_014379885.1_protein.faa_JACMKW010000627.1_3@PF00015_full_PFAM.324.405--5||GB_GCA_018780185.1_protein.faa_JADMJX010000159.1_11@PF00015_full_PFAM.323.511--1||RS_GCF_000400995.2_protein.faa_NZ_DF238897.1_88@PF00015_full_PFAM.319.505--1||RS_GCF_000799605.1_protein.faa_NZ_JUGZ01000068.1_2@PF00015_full_PFAM.442.517--11||RS_GCF_000800095.1_protein.faa_NZ_JUHA01000040.1_25@PF00015_full_PFAM.314.502--5||RS_GCF_000969605.1_protein.faa_NZ_JZUE01000011.1_54@PF00015_full_PFAM.324.511--1||RS_GCF_001423125.1_protein.faa_NZ_LMNW01000036.1_19@PF00015_full_PFAM.324.503--1||RS_GCF_001571305.1_protein.faa_NZ_BCTN01000012.1_117@PF00015_full_PFAM.318.514--1||RS_GCF_002116905.1_protein.faa_NZ_CP015118.1_3594@PF00015_full_PFAM.313.494--1||RS_GCF_002127215.1_protein.faa_NZ_NFUT01000002.1_308@PF00015_full_PFAM.443.633--1||RS_GCF_002930615.1_protein.faa_NZ_PSNX01000024.1_4@PF00015_full_PFAM.323.384--1||RS_GCF_003417535.1_protein.faa_NZ_QVLS01000008.1_234@PF00015_full_PFAM.1.159--1||RS_GCF_004795855.1_protein.faa_NZ_CP039252.1_3540@PF00015_full_PFAM.314.494--1||RS_GCF_012932665.1_protein.faa_NZ_JABBHK010000016.1_12@PF00015_full_PFAM.315.502--1||RS_GCF_016735515.1_protein.faa_NZ_JAERQZ010000001.1_1619@PF00015_full_PFAM.317.506--1||RS_GCF_900113035.1_protein.faa_NZ_FONX01000001.1_514@PF00015_full_PFAM.317.402--2||RS_GCF_900113605.1_protein.faa_NZ_FOPY01000006.1_133@PF00015_full_PFAM.405.601--1||RS_GCF_902506415.1_protein.faa_NZ_LR733275.1_742@PF00015_full_PFAM.315.510--1:scovhsp_avg=71.62926829268292:scovhsp_max=91.5:scovhsp_min=50.5:scovhsp_std=10.63774515351912:scovhsp_sum=2936.7999999999997:send_avg=113.73170731707317:send_max=182.0:send_min=61.0:send_std=45.42687772136883:send_sum=4663.0:sstart_avg=19.463414634146343:sstart_max=48.0:sstart_min=5.0:sstart_std=12.184206090212873:sstart_sum=798.0])0:1.8e-08[&&NHX:Sample_counter=rhizpot1--10||rhizpot2--7||rhizpot3--10||rhiztom1--22||rhiztom2--7||rhiztom3--17:Type_counter=GTDB--4||capture--73:besthit_avg=85.15853658536585:besthit_max=100.0:besthit_min=63.0:besthit_std=9.775862509511786:besthit_sum=3491.5:bitscore_avg=132.1219512195122:bitscore_max=217.0:bitscore_min=70.9:bitscore_std=44.07954464485268:bitscore_sum=5417.0:capture_class_counter=c__Alphaproteobacteria--6||c__Bdellovibrionia--1||c__Clostridia--3||c__Gammaproteobacteria--62||c__Halobacteria--1:capture_domain_counter=d__Archaea--1||d__Bacteria--72:capture_family_counter=f__Bdellovibrionaceae--1||f__Burkholderiaceae--45||f__Casimicrobiaceae--1||f__Caulobacteraceae--2||f__Enterobacteriaceae--4||f__Haloarculaceae--1||f__Lachnospiraceae--2||f__Oceanibaculaceae--1||f__Oscillospiraceae--1||f__Porticoccaceae--1||f__Rhodobacteraceae--1||f__Rhodocyclaceae--1||f__Sphingomonadaceae--2||f__Thiobacillaceae--5||f__UBA5518--1||f__Xanthomonadaceae--4:capture_genus_counter=g__Acidovorax--1||g__Alicycliphilus--3||g__Aquabacterium--4||g__Aquabacterium_B--2||g__Azohydromonas--1||g__Brevundimonas--1||g__CAIWHR01--1||g__Castellaniella--2||g__Comamonas--1||g__Curvibacter--1||g__Dickeya--1||g__Dysosmobacter--1||g__Erwinia--1||g__Giesbergeria--3||g__Hydrogenophaga--3||g__Ideonella--1||g__Ideonella_A--1||g__JAEUNL01--1||g__KK5--2||g__Lacrimispora--1||g__Lysobacter_B--1||g__MD308--1||g__MR-S7--2||g__Massilia--9||g__Novosphingobium--1||g__Oceanibaculum--1||g__PFJX01--2||g__Pelagerythrobacter--1||g__Pelomonas--1||g__Phenylobacterium--1||g__Porticoccus--1||g__Pseudobdellovibrio--1||g__QS-1-68-17--1||g__Ramlibacter--3||g__Roseovarius--1||g__Sphaerotilus--1||g__Stenotrophomonas--2||g__Thiobacillus--3||g__Trabulsiella--1||g__UBA5518--1||g__UBA7405--1||g__Variovorax--1||g__Xanthomonas--1||g__Xylophilus--1||g__Zhizhongheella--2:capture_order_counter=o__Bdellovibrionales--1||o__Burkholderiales--52||o__Caulobacterales--2||o__Enterobacterales--4||o__Halobacteriales--1||o__Lachnospirales--2||o__Oceanibaculales--1||o__Oscillospirales--1||o__Pseudomonadales--2||o__Rhodobacterales--1||o__Sphingomonadales--2||o__Xanthomonadales--4:capture_phylum_counter=p__Bdellovibrionota--1||p__Firmicutes_A--3||p__Halobacteriota--1||p__Proteobacteria--68:capture_species_counter=s__Acidovorax sp004210805--1||s__Alicycliphilus sp018240995--3||s__Aquabacterium sp002339015--4||s__Aquabacterium_B tepidiphilum--2||s__Azohydromonas lata--1||s__Brevundimonas sp005484585--1||s__CAIWHR01 sp903912485--1||s__Castellaniella sp002421865--2||s__Comamonas aquatica--1||s__Curvibacter sp003987795--1||s__Dickeya oryzae--1||s__Dysosmobacter sp009773995--1||s__Erwinia rhapontici--1||s__Giesbergeria lacusdiani--2||s__Giesbergeria sp010020825--1||s__Hydrogenophaga borbori--1||s__Hydrogenophaga taeniospiralis--2||s__Ideonella sp002255925--1||s__Ideonella_A sakaiensis--1||s__JAEUNL01 sp016711925--1||s__KK5 sp001984095--2||s__Lacrimispora sp002389905--1||s__Lysobacter_B sp002798295--1||s__MD308 sp000403475--1||s__MR-S7 sp000400995--2||s__Massilia aurea_A--4||s__Massilia sp003520365--1||s__Massilia sp006715485--1||s__Massilia sp014171595--3||s__Novosphingobium sp002336765--1||s__Oceanibaculum indicum--1||s__PFJX01 sp002784045--2||s__Pelagerythrobacter sp016803135--1||s__Pelomonas sp019237615--1||s__Phenylobacterium sp001557235--1||s__Porticoccus sp006227015--1||s__Pseudobdellovibrio sp014376935--1||s__QS-1-68-17 sp003021105--1||s__Ramlibacter sp012927085--1||s__Ramlibacter sp013087525--1||s__Ramlibacter sp013697775--1||s__Roseovarius sp002166865--1||s__Sphaerotilus hippei--1||s__Stenotrophomonas maltophilia_N--1||s__Stenotrophomonas pavanii--1||s__Thiobacillus sp016195805--3||s__Trabulsiella odontotermitis_A--1||s__UBA5518 sp903938575--1||s__UBA7405 sp002469605--1||s__Variovorax sp001541225--1||s__Xanthomonas perforans--1||s__Xylophilus sp001421705--1||s__Zhizhongheella caldifontis--2:evalue_avg=6.223138789096342e-20:evalue_max=2.33e-18:evalue_min=1.45e-72:evalue_std=3.6443134297044396e-19:evalue_sum=2.5514869035295e-18:gapopen_avg=0.6097560975609756:gapopen_max=3.0:gapopen_min=0.0:gapopen_std=0.9186416270909946:gapopen_sum=25.0:gtdb_class_counter=c__Gammaproteobacteria--4:gtdb_domain_counter=d__Bacteria--4:gtdb_family_counter=f__Burkholderiaceae--4:gtdb_genus_counter=g__Rhizobacter--1||g__UBA4615--2||g__Zhizhongheella--1:gtdb_order_counter=o__Burkholderiales--4:gtdb_phylum_counter=p__Proteobacteria--4:gtdb_species_counter=s__Rhizobacter sp903643055--1||s__UBA4615 sp002386465--1||s__UBA4615 sp903923345--1||s__Zhizhongheella caldifontis--1:heptad_counter=MCP-36H--77:lbd_counter=:lca_tree=f__Burkholderiaceae:length_avg=96.17073170731707:length_max=177.0:length_min=38.0:length_std=43.03887919023008:length_sum=3943.0:mismatch_avg=16.146341463414632:mismatch_max=50.0:mismatch_min=0.0:mismatch_std=14.294336248335835:mismatch_sum=662.0:name=N1082476:qcovhsp_avg=99.10487804878048:qcovhsp_max=100.0:qcovhsp_min=95.3:qcovhsp_std=1.5183792707212835:qcovhsp_sum=4063.2999999999997:qend_avg=95.6829268292683:qend_max=172.0:qend_min=38.0:qend_std=42.21340961376506:qend_sum=3923.0:qstart_avg=1.3170731707317074:qstart_max=6.0:qstart_min=1.0:qstart_std=0.9066152544007823:qstart_sum=54.0:ref_name_counter=GB_GCA_005882155.1_protein.faa_VBCQ01000306.1_2@PF00015_full_PFAM.443.631--1||GB_GCA_011390855.1_protein.faa_JAABRN010000258.1_1@PF00015_full_PFAM.40.221--1||GB_GCA_011390875.1_protein.faa_JAABRP010000377.1_2@PF00015_full_PFAM.447.625--1||GB_GCA_013360485.1_protein.faa_JABWBN010000213.1_1@PF00015_full_PFAM.320.425--1||GB_GCA_014379885.1_protein.faa_JACMKW010000627.1_3@PF00015_full_PFAM.324.405--5||GB_GCA_018780185.1_protein.faa_JADMJX010000159.1_11@PF00015_full_PFAM.323.511--1||RS_GCF_000400995.2_protein.faa_NZ_DF238897.1_88@PF00015_full_PFAM.319.505--1||RS_GCF_000799605.1_protein.faa_NZ_JUGZ01000068.1_2@PF00015_full_PFAM.442.517--11||RS_GCF_000800095.1_protein.faa_NZ_JUHA01000040.1_25@PF00015_full_PFAM.314.502--5||RS_GCF_000969605.1_protein.faa_NZ_JZUE01000011.1_54@PF00015_full_PFAM.324.511--1||RS_GCF_001423125.1_protein.faa_NZ_LMNW01000036.1_19@PF00015_full_PFAM.324.503--1||RS_GCF_001571305.1_protein.faa_NZ_BCTN01000012.1_117@PF00015_full_PFAM.318.514--1||RS_GCF_002116905.1_protein.faa_NZ_CP015118.1_3594@PF00015_full_PFAM.313.494--1||RS_GCF_002127215.1_protein.faa_NZ_NFUT01000002.1_308@PF00015_full_PFAM.443.633--1||RS_GCF_002930615.1_protein.faa_NZ_PSNX01000024.1_4@PF00015_full_PFAM.323.384--1||RS_GCF_003417535.1_protein.faa_NZ_QVLS01000008.1_234@PF00015_full_PFAM.1.159--1||RS_GCF_004795855.1_protein.faa_NZ_CP039252.1_3540@PF00015_full_PFAM.314.494--1||RS_GCF_012932665.1_protein.faa_NZ_JABBHK010000016.1_12@PF00015_full_PFAM.315.502--1||RS_GCF_016735515.1_protein.faa_NZ_JAERQZ010000001.1_1619@PF00015_full_PFAM.317.506--1||RS_GCF_900113035.1_protein.faa_NZ_FONX01000001.1_514@PF00015_full_PFAM.317.402--2||RS_GCF_900113605.1_protein.faa_NZ_FOPY01000006.1_133@PF00015_full_PFAM.405.601--1||RS_GCF_902506415.1_protein.faa_NZ_LR733275.1_742@PF00015_full_PFAM.315.510--1:scovhsp_avg=71.62926829268292:scovhsp_max=91.5:scovhsp_min=50.5:scovhsp_std=10.63774515351912:scovhsp_sum=2936.7999999999997:send_avg=113.73170731707317:send_max=182.0:send_min=61.0:send_std=45.42687772136883:send_sum=4663.0:sstart_avg=19.463414634146343:sstart_max=48.0:sstart_min=5.0:sstart_std=12.184206090212875:sstart_sum=798.0],(((RS_GCF_012927045.1_protein.faa_NZ_JABBFW010000022.1_44@PF00015_full_PFAM.416.601:0.241145[&&NHX:Type=GTDB:gtdb_class=c__Gammaproteobacteria:gtdb_domain=d__Bacteria:gtdb_family=f__Burkholderiaceae:gtdb_genus=g__Azohydromonas:gtdb_order=o__Burkholderiales:gtdb_phylum=p__Proteobacteria:gtdb_species=s__Azohydromonas caseinilytica:heptad=MCP-36H:species=d__Bacteria_p__Proteobacteria_c__Gammaproteobacteria_o__Burkholderiales_f__Burkholderiaceae_g__Azohydromonas_s__Azohydromonas caseinilytica],a716e840-01da-46fc-beaa-9ea5e64ae671_4@MCPsignal.61.214:0.0834892[&&NHX:Sample=rhizpot3:Type=capture:besthit=85.1:bitscore=223.0:capture_class=c__Gammaproteobacteria:capture_domain=d__Bacteria:capture_family=f__Burkholderiaceae:capture_genus=g__Rhizobacter:capture_order=o__Burkholderiales:capture_phylum=p__Proteobacteria:capture_species=s__Rhizobacter sp900142965:evalue=4.72e-75:gapopen=1.0:heptad=MCP-36H:length=154.0:mismatch=21.0:qcovhsp=99.3:qend=152.0:qstart=1.0:ref_name=RS_GCF_001425905.1_protein.faa_NZ_LMDY01000017.1_183@PF00015_full_PFAM.317.499:scovhsp=84.6:send=161.0:sstart=8.0])0.466:0.0165625[&&NHX:Sample_counter=rhizpot3--1:Type_counter=GTDB--1||capture--1:besthit_avg=85.1:besthit_max=85.1:besthit_min=85.1:besthit_std=0:besthit_sum=85.1:bitscore_avg=223.0:bitscore_max=223.0:bitscore_min=223.0:bitscore_std=0:bitscore_sum=223.0:capture_class_counter=c__Gammaproteobacteria--1:capture_domain_counter=d__Bacteria--1:capture_family_counter=f__Burkholderiaceae--1:capture_genus_counter=g__Rhizobacter--1:capture_order_counter=o__Burkholderiales--1:capture_phylum_counter=p__Proteobacteria--1:capture_species_counter=s__Rhizobacter sp900142965--1:evalue_avg=4.72e-75:evalue_max=4.72e-75:evalue_min=4.72e-75:evalue_std=0:evalue_sum=4.72e-75:gapopen_avg=1.0:gapopen_max=1.0:gapopen_min=1.0:gapopen_std=0:gapopen_sum=1.0:gtdb_class_counter=c__Gammaproteobacteria--1:gtdb_domain_counter=d__Bacteria--1:gtdb_family_counter=f__Burkholderiaceae--1:gtdb_genus_counter=g__Azohydromonas--1:gtdb_order_counter=o__Burkholderiales--1:gtdb_phylum_counter=p__Proteobacteria--1:gtdb_species_counter=s__Azohydromonas caseinilytica--1:heptad_counter=MCP-36H--2:lbd_counter=:lca_tree=s__Azohydromonas caseinilytica:length_avg=154.0:length_max=154.0:length_min=154.0:length_std=0:length_sum=154.0:mismatch_avg=21.0:mismatch_max=21.0:mismatch_min=21.0:mismatch_std=0:mismatch_sum=21.0:name=N1082479:qcovhsp_avg=99.3:qcovhsp_max=99.3:qcovhsp_min=99.3:qcovhsp_std=0:qcovhsp_sum=99.3:qend_avg=152.0:qend_max=152.0:qend_min=152.0:qend_std=0:qend_sum=152.0:qstart_avg=1.0:qstart_max=1.0:qstart_min=1.0:qstart_std=0:qstart_sum=1.0:ref_name_counter=RS_GCF_001425905.1_protein.faa_NZ_LMDY01000017.1_183@PF00015_full_PFAM.317.499--1:scovhsp_avg=84.6:scovhsp_max=84.6:scovhsp_min=84.6:scovhsp_std=0:scovhsp_sum=84.6:send_avg=161.0:send_max=161.0:send_min=161.0:send_std=0:send_sum=161.0:sstart_avg=8.0:sstart_max=8.0:sstart_min=8.0:sstart_std=0:sstart_sum=8.0],88c3b835-5089-460a-b8d0-5aa050f60dcf_2@MCPsignal.223.304:0.0783326[&&NHX:Sample=rhizpot1:Type=capture:besthit=87.7:bitscore=124.0:capture_class=c__Gammaproteobacteria:capture_domain=d__Bacteria:capture_family=f__Burkholderiaceae:capture_genus=g__Albitalea:capture_order=o__Burkholderiales:capture_phylum=p__Proteobacteria:capture_species=s__Albitalea sp005882155:evalue=4.38e-38:gapopen=0.0:heptad=MCP-36H:length=81.0:mismatch=10.0:qcovhsp=100.0:qend=81.0:qstart=1.0:ref_name=GB_GCA_013360485.1_protein.faa_JABWBN010000213.1_1@PF00015_full_PFAM.320.425:scovhsp=77.1:send=84.0:sstart=4.0])0.141:0.0134173[&&NHX:Sample_counter=rhizpot1--1||rhizpot3--1:Type_counter=GTDB--1||capture--2:besthit_avg=86.4:besthit_max=87.7:besthit_min=85.1:besthit_std=1.8384776310850295:besthit_sum=172.8:bitscore_avg=173.5:bitscore_max=223.0:bitscore_min=124.0:bitscore_std=70.0035713374682:bitscore_sum=347.0:capture_class_counter=c__Gammaproteobacteria--2:capture_domain_counter=d__Bacteria--2:capture_family_counter=f__Burkholderiaceae--2:capture_genus_counter=g__Albitalea--1||g__Rhizobacter--1:capture_order_counter=o__Burkholderiales--2:capture_phylum_counter=p__Proteobacteria--2:capture_species_counter=s__Albitalea sp005882155--1||s__Rhizobacter sp900142965--1:evalue_avg=2.19e-38:evalue_max=4.38e-38:evalue_min=4.72e-75:evalue_std=3.097127701597078e-38:evalue_sum=4.38e-38:gapopen_avg=0.5:gapopen_max=1.0:gapopen_min=0.0:gapopen_std=0.7071067811865476:gapopen_sum=1.0:gtdb_class_counter=c__Gammaproteobacteria--1:gtdb_domain_counter=d__Bacteria--1:gtdb_family_counter=f__Burkholderiaceae--1:gtdb_genus_counter=g__Azohydromonas--1:gtdb_order_counter=o__Burkholderiales--1:gtdb_phylum_counter=p__Proteobacteria--1:gtdb_species_counter=s__Azohydromonas caseinilytica--1:heptad_counter=MCP-36H--3:lbd_counter=:lca_tree=s__Azohydromonas caseinilytica:length_avg=117.5:length_max=154.0:length_min=81.0:length_std=51.61879502661797:length_sum=235.0:mismatch_avg=15.5:mismatch_max=21.0:mismatch_min=10.0:mismatch_std=7.7781745930520225:mismatch_sum=31.0:name=N1082481:qcovhsp_avg=99.65:qcovhsp_max=100.0:qcovhsp_min=99.3:qcovhsp_std=0.4949747468305853:qcovhsp_sum=199.3:qend_avg=116.5:qend_max=152.0:qend_min=81.0:qend_std=50.204581464244875:qend_sum=233.0:qstart_avg=1.0:qstart_max=1.0:qstart_min=1.0:qstart_std=0.0:qstart_sum=2.0:ref_name_counter=GB_GCA_013360485.1_protein.faa_JABWBN010000213.1_1@PF00015_full_PFAM.320.425--1||RS_GCF_001425905.1_protein.faa_NZ_LMDY01000017.1_183@PF00015_full_PFAM.317.499--1:scovhsp_avg=80.85:scovhsp_max=84.6:scovhsp_min=77.1:scovhsp_std=5.303300858899107:scovhsp_sum=161.7:send_avg=122.5:send_max=161.0:send_min=84.0:send_std=54.44722215136416:send_sum=245.0:sstart_avg=6.0:sstart_max=8.0:sstart_min=4.0:sstart_std=2.8284271247461903:sstart_sum=12.0],(((((e4e50376-3e0a-4166-b61a-0da81722a207_3@MCPsignal.375.411:0.0102553[&&NHX:Sample=rhizpot1:Type=capture:besthit=94.3:bitscore=61.6:capture_class=c__Gammaproteobacteria:capture_domain=d__Bacteria:capture_family=f__Burkholderiaceae:capture_genus=g__Ramlibacter:capture_order=o__Burkholderiales:capture_phylum=p__Proteobacteria:capture_species=s__Ramlibacter alkalitolerans:evalue=1e-14:gapopen=0.0:heptad=MCP-36H:length=35.0:mismatch=2.0:qcovhsp=97.2:qend=36.0:qstart=2.0:ref_name=RS_GCF_001293525.1_protein.faa_NZ_BBYR01000065.1_139@PF00015_full_PFAM.319.381:scovhsp=56.5:send=58.0:sstart=24.0],88c9bf0b-653f-42a5-acf4-3f664063be09_4@MCPsignal.58.160:5e-09[&&NHX:Sample=rhizpot3:Type=capture:besthit=90.1:bitscore=157.0:capture_class=c__Gammaproteobacteria:capture_domain=d__Bacteria:capture_family=f__Burkholderiaceae:capture_genus=g__Variovorax:capture_order=o__Burkholderiales:capture_phylum=p__Proteobacteria:capture_species=s__Variovorax sp001426505:evalue=6.55e-50:gapopen=0.0:heptad=MCP-36H:length=101.0:mismatch=10.0:qcovhsp=99.0:qend=102.0:qstart=2.0:ref_name=GB_GCA_016741995.1_protein.faa_JACVCO010000007.1_47@PF00015_full_PFAM.317.501:scovhsp=54.9:send=124.0:sstart=24.0])0.693:0.0141604[&&NHX:Sample_counter=rhizpot1--1||rhizpot3--1:Type_counter=capture--2:besthit_avg=92.19999999999999:besthit_max=94.3:besthit_min=90.1:besthit_std=2.9698484809835013:besthit_sum=184.39999999999998:bitscore_avg=109.3:bitscore_max=157.0:bitscore_min=61.6:bitscore_std=67.45798692519664:bitscore_sum=218.6:capture_class_counter=c__Gammaproteobacteria--2:capture_domain_counter=d__Bacteria--2:capture_family_counter=f__Burkholderiaceae--2:capture_genus_counter=g__Ramlibacter--1||g__Variovorax--1:capture_order_counter=o__Burkholderiales--2:capture_phylum_counter=p__Proteobacteria--2:capture_species_counter=s__Ramlibacter alkalitolerans--1||s__Variovorax sp001426505--1:evalue_avg=5e-15:evalue_max=1e-14:evalue_min=6.55e-50:evalue_std=7.071067811865475e-15:evalue_sum=1e-14:gapopen_avg=0.0:gapopen_max=0.0:gapopen_min=0.0:gapopen_std=0.0:gapopen_sum=0.0:gtdb_class_counter=:gtdb_domain_counter=:gtdb_family_counter=:gtdb_genus_counter=:gtdb_order_counter=:gtdb_phylum_counter=:gtdb_species_counter=:heptad_counter=MCP-36H--2:lbd_counter=:length_avg=68.0:length_max=101.0:length_min=35.0:length_std=46.66904755831214:length_sum=136.0:mismatch_avg=6.0:mismatch_max=10.0:mismatch_min=2.0:mismatch_std=5.656854249492381:mismatch_sum=12.0:name=N1082484:qcovhsp_avg=98.1:qcovhsp_max=99.0:qcovhsp_min=97.2:qcovhsp_std=1.2727922061357835:qcovhsp_sum=196.2:qend_avg=69.0:qend_max=102.0:qend_min=36.0:qend_std=46.66904755831214:qend_sum=138.0:qstart_avg=2.0:qstart_max=2.0:qstart_min=2.0:qstart_std=0.0:qstart_sum=4.0:ref_name_counter=GB_GCA_016741995.1_protein.faa_JACVCO010000007.1_47@PF00015_full_PFAM.317.501--1||RS_GCF_001293525.1_protein.faa_NZ_BBYR01000065.1_139@PF00015_full_PFAM.319.381--1:scovhsp_avg=55.7:scovhsp_max=56.5:scovhsp_min=54.9:scovhsp_std=1.1313708498984771:scovhsp_sum=111.4:send_avg=91.0:send_max=124.0:send_min=58.0:send_std=46.66904755831214:send_sum=182.0:sstart_avg=24.0:sstart_max=24.0:sstart_min=24.0:sstart_std=0.0:sstart_sum=48.0],a261d6c5-2e49-4fd0-a679-4df6fb6b06e5_2@MCPsignal.347.428:0.0550753[&&NHX:Sample=rhizpot1:Type=capture:capture_class=c__Magnetococcia:capture_domain=d__Bacteria:capture_family=f__DC0425bin3:capture_genus=g__DC0425bin3:capture_order=o__Magnetococcales:capture_phylum=p__Proteobacteria:capture_species=s__DC0425bin3 sp002753665:heptad=MCP-36H])0:5e-09[&&NHX:Sample_counter=rhizpot1--2||rhizpot3--1:Type_counter=capture--3:besthit_avg=92.19999999999999:besthit_max=94.3:besthit_min=90.1:besthit_std=2.9698484809835013:besthit_sum=184.39999999999998:bitscore_avg=109.3:bitscore_max=157.0:bitscore_min=61.6:bitscore_std=67.45798692519664:bitscore_sum=218.6:capture_class_counter=c__Gammaproteobacteria--2||c__Magnetococcia--1:capture_domain_counter=d__Bacteria--3:capture_family_counter=f__Burkholderiaceae--2||f__DC0425bin3--1:capture_genus_counter=g__DC0425bin3--1||g__Ramlibacter--1||g__Variovorax--1:capture_order_counter=o__Burkholderiales--2||o__Magnetococcales--1:capture_phylum_counter=p__Proteobacteria--3:capture_species_counter=s__DC0425bin3 sp002753665--1||s__Ramlibacter alkalitolerans--1||s__Variovorax sp001426505--1:evalue_avg=5e-15:evalue_max=1e-14:evalue_min=6.55e-50:evalue_std=7.071067811865475e-15:evalue_sum=1e-14:gapopen_avg=0.0:gapopen_max=0.0:gapopen_min=0.0:gapopen_std=0.0:gapopen_sum=0.0:gtdb_class_counter=:gtdb_domain_counter=:gtdb_family_counter=:gtdb_genus_counter=:gtdb_order_counter=:gtdb_phylum_counter=:gtdb_species_counter=:heptad_counter=MCP-36H--3:lbd_counter=:length_avg=68.0:length_max=101.0:length_min=35.0:length_std=46.66904755831214:length_sum=136.0:mismatch_avg=6.0:mismatch_max=10.0:mismatch_min=2.0:mismatch_std=5.656854249492381:mismatch_sum=12.0:name=N1082486:qcovhsp_avg=98.1:qcovhsp_max=99.0:qcovhsp_min=97.2:qcovhsp_std=1.2727922061357835:qcovhsp_sum=196.2:qend_avg=69.0:qend_max=102.0:qend_min=36.0:qend_std=46.66904755831214:qend_sum=138.0:qstart_avg=2.0:qstart_max=2.0:qstart_min=2.0:qstart_std=0.0:qstart_sum=4.0:ref_name_counter=GB_GCA_016741995.1_protein.faa_JACVCO010000007.1_47@PF00015_full_PFAM.317.501--1||RS_GCF_001293525.1_protein.faa_NZ_BBYR01000065.1_139@PF00015_full_PFAM.319.381--1:scovhsp_avg=55.7:scovhsp_max=56.5:scovhsp_min=54.9:scovhsp_std=1.1313708498984771:scovhsp_sum=111.4:send_avg=91.0:send_max=124.0:send_min=58.0:send_std=46.66904755831214:send_sum=182.0:sstart_avg=24.0:sstart_max=24.0:sstart_min=24.0:sstart_std=0.0:sstart_sum=48.0],(((e59dfdef-e7df-4a10-8919-7ed20084fbea_6@MCPsignal.109.265:0.00949429[&&NHX:Sample=rhizpot1:Type=capture:besthit=85.8:bitscore=226.0:capture_class=c__Gammaproteobacteria:capture_domain=d__Bacteria:capture_family=f__Burkholderiaceae:capture_genus=g__Achromobacter:capture_order=o__Burkholderiales:capture_phylum=p__Proteobacteria:capture_species=s__Achromobacter xylosoxidans_C:evalue=6.02e-76:gapopen=0.0:heptad=MCP-36H:length=155.0:mismatch=22.0:qcovhsp=99.4:qend=155.0:qstart=1.0:ref_name=RS_GCF_000400995.2_protein.faa_NZ_DF238911.1_81@PF00015_full_PFAM.315.516:scovhsp=77.1:send=162.0:sstart=8.0],dfeb4649-4de7-4bbd-9bd1-b7f7eadf09c1_6@MCPsignal.146.211:0.0124243[&&NHX:Sample=rhizpot1:Type=capture:capture_class=c__Gammaproteobacteria:capture_domain=d__Bacteria:capture_family=f__Burkholderiaceae:capture_genus=g__Aquabacterium:capture_order=o__Burkholderiales:capture_phylum=p__Proteobacteria:capture_species=s__Aquabacterium sp002339015:heptad=MCP-36H])0:5e-09[&&NHX:Sample_counter=rhizpot1--2:Type_counter=capture--2:besthit_avg=85.8:besthit_max=85.8:besthit_min=85.8:besthit_std=0:besthit_sum=85.8:bitscore_avg=226.0:bitscore_max=226.0:bitscore_min=226.0:bitscore_std=0:bitscore_sum=226.0:capture_class_counter=c__Gammaproteobacteria--2:capture_domain_counter=d__Bacteria--2:capture_family_counter=f__Burkholderiaceae--2:capture_genus_counter=g__Achromobacter--1||g__Aquabacterium--1:capture_order_counter=o__Burkholderiales--2:capture_phylum_counter=p__Proteobacteria--2:capture_species_counter=s__Achromobacter xylosoxidans_C--1||s__Aquabacterium sp002339015--1:evalue_avg=6.02e-76:evalue_max=6.02e-76:evalue_min=6.02e-76:evalue_std=0:evalue_sum=6.02e-76:gapopen_avg=0.0:gapopen_max=0.0:gapopen_min=0.0:gapopen_std=0:gapopen_sum=0.0:gtdb_class_counter=:gtdb_domain_counter=:gtdb_family_counter=:gtdb_genus_counter=:gtdb_order_counter=:gtdb_phylum_counter=:gtdb_species_counter=:heptad_counter=MCP-36H--2:lbd_counter=:length_avg=155.0:length_max=155.0:length_min=155.0:length_std=0:length_sum=155.0:mismatch_avg=22.0:mismatch_max=22.0:mismatch_min=22.0:mismatch_std=0:mismatch_sum=22.0:name=N1082489:qcovhsp_avg=99.4:qcovhsp_max=99.4:qcovhsp_min=99.4:qcovhsp_std=0:qcovhsp_sum=99.4:qend_avg=155.0:qend_max=155.0:qend_min=155.0:qend_std=0:qend_sum=155.0:qstart_avg=1.0:qstart_max=1.0:qstart_min=1.0:qstart_std=0:qstart_sum=1.0:ref_name_counter=RS_GCF_000400995.2_protein.faa_NZ_DF238911.1_81@PF00015_full_PFAM.315.516--1:scovhsp_avg=77.1:scovhsp_max=77.1:scovhsp_min=77.1:scovhsp_std=0:scovhsp_sum=77.1:send_avg=162.0:send_max=162.0:send_min=162.0:send_std=0:send_sum=162.0:sstart_avg=8.0:sstart_max=8.0:sstart_min=8.0:sstart_std=0:sstart_sum=8.0],((9f833c20-cf10-48db-84cf-a5a25f93291e_4@MCPsignal.210.287:0.0118277[&&NHX:Sample=rhizpot1:Type=capture:capture_class=c__Gammaproteobacteria:capture_domain=d__Bacteria:capture_family=f__Burkholderiaceae:capture_genus=g__Achromobacter:capture_order=o__Burkholderiales:capture_phylum=p__Proteobacteria:capture_species=s__Achromobacter xylosoxidans_C:heptad=MCP-36H],(b9d30b94-ab05-4257-b98a-c1595423ec5b_1@MCPsignal.294.362:0.0246309[&&NHX:Sample=rhizpot1:Type=capture:capture_class=c__Gammaproteobacteria:capture_domain=d__Bacteria:capture_family=f__Burkholderiaceae:capture_genus=g__Aquabacterium:capture_order=o__Burkholderiales:capture_phylum=p__Proteobacteria:capture_species=s__Aquabacterium sp002339015:heptad=MCP-36H],(76502ed2-2583-4253-8eb6-3ec2c7b2592e_3@MCPsignal.392.535:0.0286425[&&NHX:Sample=rhizpot3:Type=capture:besthit=86.4:bitscore=206.0:capture_class=c__Gammaproteobacteria:capture_domain=d__Bacteria:capture_family=f__Oceanococcaceae:capture_genus=g__MS8:capture_order=o__Nevskiales:capture_phylum=p__Proteobacteria:capture_species=s__MS8 sp019192445:evalue=2.9e-68:gapopen=0.0:heptad=MCP-36H:length=140.0:mismatch=19.0:qcovhsp=97.9:qend=142.0:qstart=3.0:ref_name=RS_GCF_000400995.2_protein.faa_NZ_DF238911.1_81@PF00015_full_PFAM.315.516:scovhsp=69.7:send=162.0:sstart=23.0],510bd74c-dfd9-4727-b787-d5c9a2b8b971_5@MCPsignal.267.421:0.00479421[&&NHX:Sample=rhizpot1:Type=capture:besthit=86.4:bitscore=230.0:capture_class=c__Gammaproteobacteria:capture_domain=d__Bacteria:capture_family=f__Burkholderiaceae:capture_genus=g__Pandoraea:capture_order=o__Burkholderiales:capture_phylum=p__Proteobacteria:capture_species=s__Pandoraea communis:evalue=1.68e-77:gapopen=0.0:heptad=MCP-36H:length=154.0:mismatch=21.0:qcovhsp=100.0:qend=154.0:qstart=1.0:ref_name=RS_GCF_000400995.2_protein.faa_NZ_DF238911.1_81@PF00015_full_PFAM.315.516:scovhsp=76.6:send=161.0:sstart=8.0])0:5e-09[&&NHX:Sample_counter=rhizpot1--1||rhizpot3--1:Type_counter=capture--2:besthit_avg=86.4:besthit_max=86.4:besthit_min=86.4:besthit_std=0.0:besthit_sum=172.8:bitscore_avg=218.0:bitscore_max=230.0:bitscore_min=206.0:bitscore_std=16.97056274847714:bitscore_sum=436.0:capture_class_counter=c__Gammaproteobacteria--2:capture_domain_counter=d__Bacteria--2:capture_family_counter=f__Burkholderiaceae--1||f__Oceanococcaceae--1:capture_genus_counter=g__MS8--1||g__Pandoraea--1:capture_order_counter=o__Burkholderiales--1||o__Nevskiales--1:capture_phylum_counter=p__Proteobacteria--2:capture_species_counter=s__MS8 sp019192445--1||s__Pandoraea communis--1:evalue_avg=1.45000000084e-68:evalue_max=2.9e-68:evalue_min=1.68e-77:evalue_std=2.0506096642530485e-68:evalue_sum=2.90000000168e-68:gapopen_avg=0.0:gapopen_max=0.0:gapopen_min=0.0:gapopen_std=0.0:gapopen_sum=0.0:gtdb_class_counter=:gtdb_domain_counter=:gtdb_family_counter=:gtdb_genus_counter=:gtdb_order_counter=:gtdb_phylum_counter=:gtdb_species_counter=:heptad_counter=MCP-36H--2:lbd_counter=:length_avg=147.0:length_max=154.0:length_min=140.0:length_std=9.899494936611665:length_sum=294.0:mismatch_avg=20.0:mismatch_max=21.0:mismatch_min=19.0:mismatch_std=1.4142135623730951:mismatch_sum=40.0:name=N1082494:qcovhsp_avg=98.95:qcovhsp_max=100.0:qcovhsp_min=97.9:qcovhsp_std=1.4849242404917458:qcovhsp_sum=197.9:qend_avg=148.0:qend_max=154.0:qend_min=142.0:qend_std=8.48528137423857:qend_sum=296.0:qstart_avg=2.0:qstart_max=3.0:qstart_min=1.0:qstart_std=1.4142135623730951:qstart_sum=4.0:ref_name_counter=RS_GCF_000400995.2_protein.faa_NZ_DF238911.1_81@PF00015_full_PFAM.315.516--2:scovhsp_avg=73.15:scovhsp_max=76.6:scovhsp_min=69.7:scovhsp_std=4.879036790187172:scovhsp_sum=146.3:send_avg=161.5:send_max=162.0:send_min=161.0:send_std=0.7071067811865476:send_sum=323.0:sstart_avg=15.5:sstart_max=23.0:sstart_min=8.0:sstart_std=10.606601717798213:sstart_sum=31.0])0:5e-09[&&NHX:Sample_counter=rhizpot1--2||rhizpot3--1:Type_counter=capture--3:besthit_avg=86.4:besthit_max=86.4:besthit_min=86.4:besthit_std=0.0:besthit_sum=172.8:bitscore_avg=218.0:bitscore_max=230.0:bitscore_min=206.0:bitscore_std=16.97056274847714:bitscore_sum=436.0:capture_class_counter=c__Gammaproteobacteria--3:capture_domain_counter=d__Bacteria--3:capture_family_counter=f__Burkholderiaceae--2||f__Oceanococcaceae--1:capture_genus_counter=g__Aquabacterium--1||g__MS8--1||g__Pandoraea--1:capture_order_counter=o__Burkholderiales--2||o__Nevskiales--1:capture_phylum_counter=p__Proteobacteria--3:capture_species_counter=s__Aquabacterium sp002339015--1||s__MS8 sp019192445--1||s__Pandoraea communis--1:evalue_avg=1.45000000084e-68:evalue_max=2.9e-68:evalue_min=1.68e-77:evalue_std=2.0506096642530485e-68:evalue_sum=2.90000000168e-68:gapopen_avg=0.0:gapopen_max=0.0:gapopen_min=0.0:gapopen_std=0.0:gapopen_sum=0.0:gtdb_class_counter=:gtdb_domain_counter=:gtdb_family_counter=:gtdb_genus_counter=:gtdb_order_counter=:gtdb_phylum_counter=:gtdb_species_counter=:heptad_counter=MCP-36H--3:lbd_counter=:length_avg=147.0:length_max=154.0:length_min=140.0:length_std=9.899494936611665:length_sum=294.0:mismatch_avg=20.0:mismatch_max=21.0:mismatch_min=19.0:mismatch_std=1.4142135623730951:mismatch_sum=40.0:name=N1082495:qcovhsp_avg=98.95:qcovhsp_max=100.0:qcovhsp_min=97.9:qcovhsp_std=1.4849242404917458:qcovhsp_sum=197.9:qend_avg=148.0:qend_max=154.0:qend_min=142.0:qend_std=8.48528137423857:qend_sum=296.0:qstart_avg=2.0:qstart_max=3.0:qstart_min=1.0:qstart_std=1.4142135623730951:qstart_sum=4.0:ref_name_counter=RS_GCF_000400995.2_protein.faa_NZ_DF238911.1_81@PF00015_full_PFAM.315.516--2:scovhsp_avg=73.15:scovhsp_max=76.6:scovhsp_min=69.7:scovhsp_std=4.879036790187172:scovhsp_sum=146.3:send_avg=161.5:send_max=162.0:send_min=161.0:send_std=0.7071067811865476:send_sum=323.0:sstart_avg=15.5:sstart_max=23.0:sstart_min=8.0:sstart_std=10.606601717798213:sstart_sum=31.0])0:5e-09[&&NHX:Sample_counter=rhizpot1--3||rhizpot3--1:Type_counter=capture--4:besthit_avg=86.4:besthit_max=86.4:besthit_min=86.4:besthit_std=0.0:besthit_sum=172.8:bitscore_avg=218.0:bitscore_max=230.0:bitscore_min=206.0:bitscore_std=16.97056274847714:bitscore_sum=436.0:capture_class_counter=c__Gammaproteobacteria--4:capture_domain_counter=d__Bacteria--4:capture_family_counter=f__Burkholderiaceae--3||f__Oceanococcaceae--1:capture_genus_counter=g__Achromobacter--1||g__Aquabacterium--1||g__MS8--1||g__Pandoraea--1:capture_order_counter=o__Burkholderiales--3||o__Nevskiales--1:capture_phylum_counter=p__Proteobacteria--4:capture_species_counter=s__Achromobacter xylosoxidans_C--1||s__Aquabacterium sp002339015--1||s__MS8 sp019192445--1||s__Pandoraea communis--1:evalue_avg=1.45000000084e-68:evalue_max=2.9e-68:evalue_min=1.68e-77:evalue_std=2.0506096642530485e-68:evalue_sum=2.90000000168e-68:gapopen_avg=0.0:gapopen_max=0.0:gapopen_min=0.0:gapopen_std=0.0:gapopen_sum=0.0:gtdb_class_counter=:gtdb_domain_counter=:gtdb_family_counter=:gtdb_genus_counter=:gtdb_order_counter=:gtdb_phylum_counter=:gtdb_species_counter=:heptad_counter=MCP-36H--4:lbd_counter=:length_avg=147.0:length_max=154.0:length_min=140.0:length_std=9.899494936611665:length_sum=294.0:mismatch_avg=20.0:mismatch_max=21.0:mismatch_min=19.0:mismatch_std=1.4142135623730951:mismatch_sum=40.0:name=N1082496:qcovhsp_avg=98.95:qcovhsp_max=100.0:qcovhsp_min=97.9:qcovhsp_std=1.4849242404917458:qcovhsp_sum=197.9:qend_avg=148.0:qend_max=154.0:qend_min=142.0:qend_std=8.48528137423857:qend_sum=296.0:qstart_avg=2.0:qstart_max=3.0:qstart_min=1.0:qstart_std=1.4142135623730951:qstart_sum=4.0:ref_name_counter=RS_GCF_000400995.2_protein.faa_NZ_DF238911.1_81@PF00015_full_PFAM.315.516--2:scovhsp_avg=73.15:scovhsp_max=76.6:scovhsp_min=69.7:scovhsp_std=4.879036790187172:scovhsp_sum=146.3:send_avg=161.5:send_max=162.0:send_min=161.0:send_std=0.7071067811865476:send_sum=323.0:sstart_avg=15.5:sstart_max=23.0:sstart_min=8.0:sstart_std=10.606601717798213:sstart_sum=31.0],6885f5e7-79fe-4e53-9bf2-64a082601bdc_1@MCPsignal.139.230:5e-09[&&NHX:Sample=rhizpot1:Type=capture:capture_class=c__Magnetococcia:capture_domain=d__Bacteria:capture_family=f__DC0425bin3:capture_genus=g__DC0425bin3:capture_order=o__Magnetococcales:capture_phylum=p__Proteobacteria:capture_species=s__DC0425bin3 sp002753665:heptad=MCP-36H])0:5e-09[&&NHX:Sample_counter=rhizpot1--4||rhizpot3--1:Type_counter=capture--5:besthit_avg=86.4:besthit_max=86.4:besthit_min=86.4:besthit_std=0.0:besthit_sum=172.8:bitscore_avg=218.0:bitscore_max=230.0:bitscore_min=206.0:bitscore_std=16.97056274847714:bitscore_sum=436.0:capture_class_counter=c__Gammaproteobacteria--4||c__Magnetococcia--1:capture_domain_counter=d__Bacteria--5:capture_family_counter=f__Burkholderiaceae--3||f__DC0425bin3--1||f__Oceanococcaceae--1:capture_genus_counter=g__Achromobacter--1||g__Aquabacterium--1||g__DC0425bin3--1||g__MS8--1||g__Pandoraea--1:capture_order_counter=o__Burkholderiales--3||o__Magnetococcales--1||o__Nevskiales--1:capture_phylum_counter=p__Proteobacteria--5:capture_species_counter=s__Achromobacter xylosoxidans_C--1||s__Aquabacterium sp002339015--1||s__DC0425bin3 sp002753665--1||s__MS8 sp019192445--1||s__Pandoraea communis--1:evalue_avg=1.45000000084e-68:evalue_max=2.9e-68:evalue_min=1.68e-77:evalue_std=2.0506096642530485e-68:evalue_sum=2.90000000168e-68:gapopen_avg=0.0:gapopen_max=0.0:gapopen_min=0.0:gapopen_std=0.0:gapopen_sum=0.0:gtdb_class_counter=:gtdb_domain_counter=:gtdb_family_counter=:gtdb_genus_counter=:gtdb_order_counter=:gtdb_phylum_counter=:gtdb_species_counter=:heptad_counter=MCP-36H--5:lbd_counter=:length_avg=147.0:length_max=154.0:length_min=140.0:length_std=9.899494936611665:length_sum=294.0:mismatch_avg=20.0:mismatch_max=21.0:mismatch_min=19.0:mismatch_std=1.4142135623730951:mismatch_sum=40.0:name=N1082498:qcovhsp_avg=98.95:qcovhsp_max=100.0:qcovhsp_min=97.9:qcovhsp_std=1.4849242404917458:qcovhsp_sum=197.9:qend_avg=148.0:qend_max=154.0:qend_min=142.0:qend_std=8.48528137423857:qend_sum=296.0:qstart_avg=2.0:qstart_max=3.0:qstart_min=1.0:qstart_std=1.4142135623730951:qstart_sum=4.0:ref_name_counter=RS_GCF_000400995.2_protein.faa_NZ_DF238911.1_81@PF00015_full_PFAM.315.516--2:scovhsp_avg=73.15:scovhsp_max=76.6:scovhsp_min=69.7:scovhsp_std=4.879036790187172:scovhsp_sum=146.3:send_avg=161.5:send_max=162.0:send_min=161.0:send_std=0.7071067811865476:send_sum=323.0:sstart_avg=15.5:sstart_max=23.0:sstart_min=8.0:sstart_std=10.606601717798213:sstart_sum=31.0])0.783:0.00616592[&&NHX:Sample_counter=rhizpot1--6||rhizpot3--1:Type_counter=capture--7:besthit_avg=86.2:besthit_max=86.4:besthit_min=85.8:besthit_std=0.3464101615137804:besthit_sum=258.6:bitscore_avg=220.66666666666666:bitscore_max=230.0:bitscore_min=206.0:bitscore_std=12.858201014657272:bitscore_sum=662.0:capture_class_counter=c__Gammaproteobacteria--6||c__Magnetococcia--1:capture_domain_counter=d__Bacteria--7:capture_family_counter=f__Burkholderiaceae--5||f__DC0425bin3--1||f__Oceanococcaceae--1:capture_genus_counter=g__Achromobacter--2||g__Aquabacterium--2||g__DC0425bin3--1||g__MS8--1||g__Pandoraea--1:capture_order_counter=o__Burkholderiales--5||o__Magnetococcales--1||o__Nevskiales--1:capture_phylum_counter=p__Proteobacteria--7:capture_species_counter=s__Achromobacter xylosoxidans_C--2||s__Aquabacterium sp002339015--2||s__DC0425bin3 sp002753665--1||s__MS8 sp019192445--1||s__Pandoraea communis--1:evalue_avg=9.666666872933334e-69:evalue_max=2.9e-68:evalue_min=1.68e-77:evalue_std=1.6743157627866976e-68:evalue_sum=2.90000006188e-68:gapopen_avg=0.0:gapopen_max=0.0:gapopen_min=0.0:gapopen_std=0.0:gapopen_sum=0.0:gtdb_class_counter=:gtdb_domain_counter=:gtdb_family_counter=:gtdb_genus_counter=:gtdb_order_counter=:gtdb_phylum_counter=:gtdb_species_counter=:heptad_counter=MCP-36H--7:lbd_counter=:length_avg=149.66666666666666:length_max=155.0:length_min=140.0:length_std=8.386497083606082:length_sum=449.0:mismatch_avg=20.666666666666668:mismatch_max=22.0:mismatch_min=19.0:mismatch_std=1.5275252316519465:mismatch_sum=62.0:name=N1082499:qcovhsp_avg=99.10000000000001:qcovhsp_max=100.0:qcovhsp_min=97.9:qcovhsp_std=1.0816653826391944:qcovhsp_sum=297.3:qend_avg=150.33333333333334:qend_max=155.0:qend_min=142.0:qend_std=7.234178138070234:qend_sum=451.0:qstart_avg=1.6666666666666667:qstart_max=3.0:qstart_min=1.0:qstart_std=1.1547005383792517:qstart_sum=5.0:ref_name_counter=RS_GCF_000400995.2_protein.faa_NZ_DF238911.1_81@PF00015_full_PFAM.315.516--3:scovhsp_avg=74.46666666666665:scovhsp_max=77.1:scovhsp_min=69.7:scovhsp_std=4.135617648348707:scovhsp_sum=223.39999999999998:send_avg=161.66666666666666:send_max=162.0:send_min=161.0:send_std=0.5773502691896258:send_sum=485.0:sstart_avg=13.0:sstart_max=23.0:sstart_min=8.0:sstart_std=8.660254037844387:sstart_sum=39.0],96c2b7d8-2c96-4302-bfe9-78b9ebb51524_3@MCPsignal.260.416:0.0084445[&&NHX:Sample=rhizpot1:Type=capture:besthit=86.5:bitscore=230.0:capture_class=c__Gammaproteobacteria:capture_domain=d__Bacteria:capture_family=f__Enterobacteriaceae:capture_genus=g__Citrobacter_A:capture_order=o__Enterobacterales:capture_phylum=p__Proteobacteria:capture_species=s__Citrobacter_A telavivensis:evalue=1.28e-77:gapopen=0.0:heptad=MCP-36H:length=155.0:mismatch=21.0:qcovhsp=99.4:qend=155.0:qstart=1.0:ref_name=RS_GCF_000400995.2_protein.faa_NZ_DF238911.1_81@PF00015_full_PFAM.315.516:scovhsp=77.1:send=162.0:sstart=8.0])0.327:0.00440349[&&NHX:Sample_counter=rhizpot1--7||rhizpot3--1:Type_counter=capture--8:besthit_avg=86.275:besthit_max=86.5:besthit_min=85.8:besthit_std=0.32015621187164534:besthit_sum=345.1:bitscore_avg=223.0:bitscore_max=230.0:bitscore_min=206.0:bitscore_std=11.489125293076057:bitscore_sum=892.0:capture_class_counter=c__Gammaproteobacteria--7||c__Magnetococcia--1:capture_domain_counter=d__Bacteria--8:capture_family_counter=f__Burkholderiaceae--5||f__DC0425bin3--1||f__Enterobacteriaceae--1||f__Oceanococcaceae--1:capture_genus_counter=g__Achromobacter--2||g__Aquabacterium--2||g__Citrobacter_A--1||g__DC0425bin3--1||g__MS8--1||g__Pandoraea--1:capture_order_counter=o__Burkholderiales--5||o__Enterobacterales--1||o__Magnetococcales--1||o__Nevskiales--1:capture_phylum_counter=p__Proteobacteria--8:capture_species_counter=s__Achromobacter xylosoxidans_C--2||s__Aquabacterium sp002339015--2||s__Citrobacter_A telavivensis--1||s__DC0425bin3 sp002753665--1||s__MS8 sp019192445--1||s__Pandoraea communis--1:evalue_avg=7.2500001579e-69:evalue_max=2.9e-68:evalue_min=1.28e-77:evalue_std=1.4499999894733337e-68:evalue_sum=2.90000006316e-68:gapopen_avg=0.0:gapopen_max=0.0:gapopen_min=0.0:gapopen_std=0.0:gapopen_sum=0.0:gtdb_class_counter=:gtdb_domain_counter=:gtdb_family_counter=:gtdb_genus_counter=:gtdb_order_counter=:gtdb_phylum_counter=:gtdb_species_counter=:heptad_counter=MCP-36H--8:lbd_counter=:length_avg=151.0:length_max=155.0:length_min=140.0:length_std=7.3484692283495345:length_sum=604.0:mismatch_avg=20.75:mismatch_max=22.0:mismatch_min=19.0:mismatch_std=1.2583057392117916:mismatch_sum=83.0:name=N1082501:qcovhsp_avg=99.17500000000001:qcovhsp_max=100.0:qcovhsp_min=97.9:qcovhsp_std=0.8958236433584442:qcovhsp_sum=396.70000000000005:qend_avg=151.5:qend_max=155.0:qend_min=142.0:qend_std=6.3508529610858835:qend_sum=606.0:qstart_avg=1.5:qstart_max=3.0:qstart_min=1.0:qstart_std=1.0:qstart_sum=6.0:ref_name_counter=RS_GCF_000400995.2_protein.faa_NZ_DF238911.1_81@PF00015_full_PFAM.315.516--4:scovhsp_avg=75.125:scovhsp_max=77.1:scovhsp_min=69.7:scovhsp_std=3.6243390201984838:scovhsp_sum=300.5:send_avg=161.75:send_max=162.0:send_min=161.0:send_std=0.5:send_sum=647.0:sstart_avg=11.75:sstart_max=23.0:sstart_min=8.0:sstart_std=7.5:sstart_sum=47.0])0:1.3e-08[&&NHX:Sample_counter=rhizpot1--9||rhizpot3--2:Type_counter=capture--11:besthit_avg=88.25:besthit_max=94.3:besthit_min=85.8:besthit_std=3.3446972957204935:besthit_sum=529.5:bitscore_avg=185.1:bitscore_max=230.0:bitscore_min=61.6:bitscore_std=66.60855800871236:bitscore_sum=1110.6:capture_class_counter=c__Gammaproteobacteria--9||c__Magnetococcia--2:capture_domain_counter=d__Bacteria--11:capture_family_counter=f__Burkholderiaceae--7||f__DC0425bin3--2||f__Enterobacteriaceae--1||f__Oceanococcaceae--1:capture_genus_counter=g__Achromobacter--2||g__Aquabacterium--2||g__Citrobacter_A--1||g__DC0425bin3--2||g__MS8--1||g__Pandoraea--1||g__Ramlibacter--1||g__Variovorax--1:capture_order_counter=o__Burkholderiales--7||o__Enterobacterales--1||o__Magnetococcales--2||o__Nevskiales--1:capture_phylum_counter=p__Proteobacteria--11:capture_species_counter=s__Achromobacter xylosoxidans_C--2||s__Aquabacterium sp002339015--2||s__Citrobacter_A telavivensis--1||s__DC0425bin3 sp002753665--2||s__MS8 sp019192445--1||s__Pandoraea communis--1||s__Ramlibacter alkalitolerans--1||s__Variovorax sp001426505--1:evalue_avg=1.6666666666666666e-15:evalue_max=1e-14:evalue_min=1.28e-77:evalue_std=4.08248290463863e-15:evalue_sum=1e-14:gapopen_avg=0.0:gapopen_max=0.0:gapopen_min=0.0:gapopen_std=0.0:gapopen_sum=0.0:gtdb_class_counter=:gtdb_domain_counter=:gtdb_family_counter=:gtdb_genus_counter=:gtdb_order_counter=:gtdb_phylum_counter=:gtdb_species_counter=:heptad_counter=MCP-36H--11:lbd_counter=:length_avg=123.33333333333333:length_max=155.0:length_min=35.0:length_std=48.01110982540048:length_sum=740.0:mismatch_avg=15.833333333333334:mismatch_max=22.0:mismatch_min=2.0:mismatch_std=8.084965470963168:mismatch_sum=95.0:name=N1082502:qcovhsp_avg=98.81666666666668:qcovhsp_max=100.0:qcovhsp_min=97.2:qcovhsp_std=1.0553040636075772:qcovhsp_sum=592.9000000000001:qend_avg=124.0:qend_max=155.0:qend_min=36.0:qend_std=47.69486345509336:qend_sum=744.0:qstart_avg=1.6666666666666667:qstart_max=3.0:qstart_min=1.0:qstart_std=0.816496580927726:qstart_sum=10.0:ref_name_counter=GB_GCA_016741995.1_protein.faa_JACVCO010000007.1_47@PF00015_full_PFAM.317.501--1||RS_GCF_000400995.2_protein.faa_NZ_DF238911.1_81@PF00015_full_PFAM.315.516--4||RS_GCF_001293525.1_protein.faa_NZ_BBYR01000065.1_139@PF00015_full_PFAM.319.381--1:scovhsp_avg=68.64999999999999:scovhsp_max=77.1:scovhsp_min=54.9:scovhsp_std=10.428758315350871:scovhsp_sum=411.9:send_avg=138.16666666666666:send_max=162.0:send_min=58.0:send_std=42.07810198507849:send_sum=829.0:sstart_avg=15.833333333333334:sstart_max=24.0:sstart_min=8.0:sstart_std=8.588752334691382:sstart_sum=95.0],(72faf072-ac4a-4767-b65b-1c7b8e0e0354_2@MCPsignal.293.358:5e-09[&&NHX:Sample=rhizpot1:Type=capture:capture_class=c__Gammaproteobacteria:capture_domain=d__Bacteria:capture_family=f__Burkholderiaceae:capture_genus=g__Achromobacter:capture_order=o__Burkholderiales:capture_phylum=p__Proteobacteria:capture_species=s__Achromobacter xylosoxidans_C:heptad=MCP-36H],89d0793c-3fae-4317-9de0-9ab0c67f0ea0_1@MCPsignal.258.398:0.00543591[&&NHX:Sample=rhizpot1:Type=capture:besthit=88.5:bitscore=211.0:capture_class=c__Gammaproteobacteria:capture_domain=d__Bacteria:capture_family=f__Burkholderiaceae:capture_genus=g__Achromobacter:capture_order=o__Burkholderiales:capture_phylum=p__Proteobacteria:capture_species=s__Achromobacter denitrificans:evalue=1.73e-70:gapopen=0.0:heptad=MCP-36H:length=139.0:mismatch=16.0:qcovhsp=99.3:qend=139.0:qstart=1.0:ref_name=RS_GCF_000400995.2_protein.faa_NZ_DF238908.1_204@PF00015_full_PFAM.319.506:scovhsp=74.3:send=145.0:sstart=7.0])0:1.8e-08[&&NHX:Sample_counter=rhizpot1--2:Type_counter=capture--2:besthit_avg=88.5:besthit_max=88.5:besthit_min=88.5:besthit_std=0:besthit_sum=88.5:bitscore_avg=211.0:bitscore_max=211.0:bitscore_min=211.0:bitscore_std=0:bitscore_sum=211.0:capture_class_counter=c__Gammaproteobacteria--2:capture_domain_counter=d__Bacteria--2:capture_family_counter=f__Burkholderiaceae--2:capture_genus_counter=g__Achromobacter--2:capture_order_counter=o__Burkholderiales--2:capture_phylum_counter=p__Proteobacteria--2:capture_species_counter=s__Achromobacter denitrificans--1||s__Achromobacter xylosoxidans_C--1:evalue_avg=1.73e-70:evalue_max=1.73e-70:evalue_min=1.73e-70:evalue_std=0:evalue_sum=1.73e-70:gapopen_avg=0.0:gapopen_max=0.0:gapopen_min=0.0:gapopen_std=0:gapopen_sum=0.0:gtdb_class_counter=:gtdb_domain_counter=:gtdb_family_counter=:gtdb_genus_counter=:gtdb_order_counter=:gtdb_phylum_counter=:gtdb_species_counter=:heptad_counter=MCP-36H--2:lbd_counter=:length_avg=139.0:length_max=139.0:length_min=139.0:length_std=0:length_sum=139.0:mismatch_avg=16.0:mismatch_max=16.0:mismatch_min=16.0:mismatch_std=0:mismatch_sum=16.0:name=N1082505:qcovhsp_avg=99.3:qcovhsp_max=99.3:qcovhsp_min=99.3:qcovhsp_std=0:qcovhsp_sum=99.3:qend_avg=139.0:qend_max=139.0:qend_min=139.0:qend_std=0:qend_sum=139.0:qstart_avg=1.0:qstart_max=1.0:qstart_min=1.0:qstart_std=0:qstart_sum=1.0:ref_name_counter=RS_GCF_000400995.2_protein.faa_NZ_DF238908.1_204@PF00015_full_PFAM.319.506--1:scovhsp_avg=74.3:scovhsp_max=74.3:scovhsp_min=74.3:scovhsp_std=0:scovhsp_sum=74.3:send_avg=145.0:send_max=145.0:send_min=145.0:send_std=0:send_sum=145.0:sstart_avg=7.0:sstart_max=7.0:sstart_min=7.0:sstart_std=0:sstart_sum=7.0])0.344:1.3e-08[&&NHX:Sample_counter=rhizpot1--11||rhizpot3--2:Type_counter=capture--13:besthit_avg=88.28571428571429:besthit_max=94.3:besthit_min=85.8:besthit_std=3.05473870755398:besthit_sum=618.0:bitscore_avg=188.79999999999998:bitscore_max=230.0:bitscore_min=61.6:bitscore_std=61.58798584139605:bitscore_sum=1321.6:capture_class_counter=c__Gammaproteobacteria--11||c__Magnetococcia--2:capture_domain_counter=d__Bacteria--13:capture_family_counter=f__Burkholderiaceae--9||f__DC0425bin3--2||f__Enterobacteriaceae--1||f__Oceanococcaceae--1:capture_genus_counter=g__Achromobacter--4||g__Aquabacterium--2||g__Citrobacter_A--1||g__DC0425bin3--2||g__MS8--1||g__Pandoraea--1||g__Ramlibacter--1||g__Variovorax--1:capture_order_counter=o__Burkholderiales--9||o__Enterobacterales--1||o__Magnetococcales--2||o__Nevskiales--1:capture_phylum_counter=p__Proteobacteria--13:capture_species_counter=s__Achromobacter denitrificans--1||s__Achromobacter xylosoxidans_C--3||s__Aquabacterium sp002339015--2||s__Citrobacter_A telavivensis--1||s__DC0425bin3 sp002753665--2||s__MS8 sp019192445--1||s__Pandoraea communis--1||s__Ramlibacter alkalitolerans--1||s__Variovorax sp001426505--1:evalue_avg=1.4285714285714285e-15:evalue_max=1e-14:evalue_min=1.28e-77:evalue_std=3.779644730092272e-15:evalue_sum=1e-14:gapopen_avg=0.0:gapopen_max=0.0:gapopen_min=0.0:gapopen_std=0.0:gapopen_sum=0.0:gtdb_class_counter=:gtdb_domain_counter=:gtdb_family_counter=:gtdb_genus_counter=:gtdb_order_counter=:gtdb_phylum_counter=:gtdb_species_counter=:heptad_counter=MCP-36H--13:lbd_counter=:length_avg=125.57142857142857:length_max=155.0:length_min=35.0:length_std=44.22615041977293:length_sum=879.0:mismatch_avg=15.857142857142858:mismatch_max=22.0:mismatch_min=2.0:mismatch_std=7.380798769522881:mismatch_sum=111.0:name=N1082506:qcovhsp_avg=98.88571428571429:qcovhsp_max=100.0:qcovhsp_min=97.2:qcovhsp_std=0.9805246409084116:qcovhsp_sum=692.2:qend_avg=126.14285714285714:qend_max=155.0:qend_min=36.0:qend_std=43.906827758442354:qend_sum=883.0:qstart_avg=1.5714285714285714:qstart_max=3.0:qstart_min=1.0:qstart_std=0.7867957924694432:qstart_sum=11.0:ref_name_counter=GB_GCA_016741995.1_protein.faa_JACVCO010000007.1_47@PF00015_full_PFAM.317.501--1||RS_GCF_000400995.2_protein.faa_NZ_DF238908.1_204@PF00015_full_PFAM.319.506--1||RS_GCF_000400995.2_protein.faa_NZ_DF238911.1_81@PF00015_full_PFAM.315.516--4||RS_GCF_001293525.1_protein.faa_NZ_BBYR01000065.1_139@PF00015_full_PFAM.319.381--1:scovhsp_avg=69.45714285714287:scovhsp_max=77.1:scovhsp_min=54.9:scovhsp_std=9.756682691512372:scovhsp_sum=486.20000000000005:send_avg=139.14285714285714:send_max=162.0:send_min=58.0:send_std=38.498608509176755:send_sum=974.0:sstart_avg=14.571428571428571:sstart_max=24.0:sstart_min=7.0:sstart_std=8.521681032463468:sstart_sum=102.0],0689c16b-c421-4106-a298-2ad3790b7c7b_4@MCPsignal.32.187:6e-09[&&NHX:Sample=rhizpot1:Type=capture:besthit=87.0:bitscore=230.0:capture_class=c__Gammaproteobacteria:capture_domain=d__Bacteria:capture_family=f__Xanthomonadaceae:capture_genus=g__Xanthomonas:capture_order=o__Xanthomonadales:capture_phylum=p__Proteobacteria:capture_species=s__Xanthomonas fragariae:evalue=1.23e-77:gapopen=0.0:heptad=MCP-36H:length=154.0:mismatch=20.0:qcovhsp=99.4:qend=154.0:qstart=1.0:ref_name=RS_GCF_000400995.2_protein.faa_NZ_DF238911.1_81@PF00015_full_PFAM.315.516:scovhsp=76.6:send=162.0:sstart=9.0])1:0.162059[&&NHX:Sample_counter=rhizpot1--12||rhizpot3--2:Type_counter=capture--14:besthit_avg=88.125:besthit_max=94.3:besthit_min=85.8:besthit_std=2.864437117480499:besthit_sum=705.0:bitscore_avg=193.95:bitscore_max=230.0:bitscore_min=61.6:bitscore_std=58.85058562641012:bitscore_sum=1551.6:capture_class_counter=c__Gammaproteobacteria--12||c__Magnetococcia--2:capture_domain_counter=d__Bacteria--14:capture_family_counter=f__Burkholderiaceae--9||f__DC0425bin3--2||f__Enterobacteriaceae--1||f__Oceanococcaceae--1||f__Xanthomonadaceae--1:capture_genus_counter=g__Achromobacter--4||g__Aquabacterium--2||g__Citrobacter_A--1||g__DC0425bin3--2||g__MS8--1||g__Pandoraea--1||g__Ramlibacter--1||g__Variovorax--1||g__Xanthomonas--1:capture_order_counter=o__Burkholderiales--9||o__Enterobacterales--1||o__Magnetococcales--2||o__Nevskiales--1||o__Xanthomonadales--1:capture_phylum_counter=p__Proteobacteria--14:capture_species_counter=s__Achromobacter denitrificans--1||s__Achromobacter xylosoxidans_C--3||s__Aquabacterium sp002339015--2||s__Citrobacter_A telavivensis--1||s__DC0425bin3 sp002753665--2||s__MS8 sp019192445--1||s__Pandoraea communis--1||s__Ramlibacter alkalitolerans--1||s__Variovorax sp001426505--1||s__Xanthomonas fragariae--1:evalue_avg=1.25e-15:evalue_max=1e-14:evalue_min=1.23e-77:evalue_std=3.535533905932738e-15:evalue_sum=1e-14:gapopen_avg=0.0:gapopen_max=0.0:gapopen_min=0.0:gapopen_std=0.0:gapopen_sum=0.0:gtdb_class_counter=:gtdb_domain_counter=:gtdb_family_counter=:gtdb_genus_counter=:gtdb_order_counter=:gtdb_phylum_counter=:gtdb_species_counter=:heptad_counter=MCP-36H--14:lbd_counter=:length_avg=129.125:length_max=155.0:length_min=35.0:length_std=42.16104329150989:length_sum=1033.0:mismatch_avg=16.375:mismatch_max=22.0:mismatch_min=2.0:mismatch_std=6.988510979764267:mismatch_sum=131.0:name=N1082508:qcovhsp_avg=98.95:qcovhsp_max=100.0:qcovhsp_min=97.2:qcovhsp_std=0.9258200997725508:qcovhsp_sum=791.6:qend_avg=129.625:qend_max=155.0:qend_min=36.0:qend_std=41.82595742222423:qend_sum=1037.0:qstart_avg=1.5:qstart_max=3.0:qstart_min=1.0:qstart_std=0.7559289460184544:qstart_sum=12.0:ref_name_counter=GB_GCA_016741995.1_protein.faa_JACVCO010000007.1_47@PF00015_full_PFAM.317.501--1||RS_GCF_000400995.2_protein.faa_NZ_DF238908.1_204@PF00015_full_PFAM.319.506--1||RS_GCF_000400995.2_protein.faa_NZ_DF238911.1_81@PF00015_full_PFAM.315.516--5||RS_GCF_001293525.1_protein.faa_NZ_BBYR01000065.1_139@PF00015_full_PFAM.319.381--1:scovhsp_avg=70.35:scovhsp_max=77.1:scovhsp_min=54.9:scovhsp_std=9.379308533758154:scovhsp_sum=562.8:send_avg=142.0:send_max=162.0:send_min=58.0:send_std=36.547425158474375:send_sum=1136.0:sstart_avg=13.875:sstart_max=24.0:sstart_min=7.0:sstart_std=8.131727983645296:sstart_sum=111.0])0.892:0.0339669[&&NHX:Sample_counter=rhizpot1--13||rhizpot3--3:Type_counter=GTDB--1||capture--16:besthit_avg=87.78:besthit_max=94.3:besthit_min=85.1:besthit_std=2.6993003208650603:besthit_sum=877.8:bitscore_avg=189.85999999999999:bitscore_max=230.0:bitscore_min=61.6:bitscore_std=57.55515615477036:bitscore_sum=1898.6:capture_class_counter=c__Gammaproteobacteria--14||c__Magnetococcia--2:capture_domain_counter=d__Bacteria--16:capture_family_counter=f__Burkholderiaceae--11||f__DC0425bin3--2||f__Enterobacteriaceae--1||f__Oceanococcaceae--1||f__Xanthomonadaceae--1:capture_genus_counter=g__Achromobacter--4||g__Albitalea--1||g__Aquabacterium--2||g__Citrobacter_A--1||g__DC0425bin3--2||g__MS8--1||g__Pandoraea--1||g__Ramlibacter--1||g__Rhizobacter--1||g__Variovorax--1||g__Xanthomonas--1:capture_order_counter=o__Burkholderiales--11||o__Enterobacterales--1||o__Magnetococcales--2||o__Nevskiales--1||o__Xanthomonadales--1:capture_phylum_counter=p__Proteobacteria--16:capture_species_counter=s__Achromobacter denitrificans--1||s__Achromobacter xylosoxidans_C--3||s__Albitalea sp005882155--1||s__Aquabacterium sp002339015--2||s__Citrobacter_A telavivensis--1||s__DC0425bin3 sp002753665--2||s__MS8 sp019192445--1||s__Pandoraea communis--1||s__Ramlibacter alkalitolerans--1||s__Rhizobacter sp900142965--1||s__Variovorax sp001426505--1||s__Xanthomonas fragariae--1:evalue_avg=1e-15:evalue_max=1e-14:evalue_min=1.23e-77:evalue_std=3.1622776601683794e-15:evalue_sum=1e-14:gapopen_avg=0.1:gapopen_max=1.0:gapopen_min=0.0:gapopen_std=0.31622776601683794:gapopen_sum=1.0:gtdb_class_counter=c__Gammaproteobacteria--1:gtdb_domain_counter=d__Bacteria--1:gtdb_family_counter=f__Burkholderiaceae--1:gtdb_genus_counter=g__Azohydromonas--1:gtdb_order_counter=o__Burkholderiales--1:gtdb_phylum_counter=p__Proteobacteria--1:gtdb_species_counter=s__Azohydromonas caseinilytica--1:heptad_counter=MCP-36H--17:lbd_counter=:lca_tree=s__Azohydromonas caseinilytica:length_avg=126.8:length_max=155.0:length_min=35.0:length_std=41.26284311850338:length_sum=1268.0:mismatch_avg=16.2:mismatch_max=22.0:mismatch_min=2.0:mismatch_std=6.696599468718765:mismatch_sum=162.0:name=N1082509:qcovhsp_avg=99.09:qcovhsp_max=100.0:qcovhsp_min=97.2:qcovhsp_std=0.8837420438114271:qcovhsp_sum=990.9:qend_avg=127.0:qend_max=155.0:qend_min=36.0:qend_std=40.88194385463261:qend_sum=1270.0:qstart_avg=1.4:qstart_max=3.0:qstart_min=1.0:qstart_std=0.6992058987801011:qstart_sum=14.0:ref_name_counter=GB_GCA_013360485.1_protein.faa_JABWBN010000213.1_1@PF00015_full_PFAM.320.425--1||GB_GCA_016741995.1_protein.faa_JACVCO010000007.1_47@PF00015_full_PFAM.317.501--1||RS_GCF_000400995.2_protein.faa_NZ_DF238908.1_204@PF00015_full_PFAM.319.506--1||RS_GCF_000400995.2_protein.faa_NZ_DF238911.1_81@PF00015_full_PFAM.315.516--5||RS_GCF_001293525.1_protein.faa_NZ_BBYR01000065.1_139@PF00015_full_PFAM.319.381--1||RS_GCF_001425905.1_protein.faa_NZ_LMDY01000017.1_183@PF00015_full_PFAM.317.499--1:scovhsp_avg=72.45:scovhsp_max=84.6:scovhsp_min=54.9:scovhsp_std=9.54710543684431:scovhsp_sum=724.5:send_avg=138.1:send_max=162.0:send_min=58.0:send_std=37.89297794813411:send_sum=1381.0:sstart_avg=12.3:sstart_max=24.0:sstart_min=4.0:sstart_std=7.9589223167740775:sstart_sum=123.0])0:5e-09[&&NHX:Sample_counter=rhizpot1--23||rhizpot2--7||rhizpot3--13||rhiztom1--22||rhiztom2--7||rhiztom3--17:Type_counter=GTDB--5||capture--89:besthit_avg=85.67254901960784:besthit_max=100.0:besthit_min=63.0:besthit_std=8.88090262149907:besthit_sum=4369.3:bitscore_avg=143.44313725490196:bitscore_max=230.0:bitscore_min=61.6:bitscore_std=51.83315639588992:bitscore_sum=7315.6:capture_class_counter=c__Alphaproteobacteria--6||c__Bdellovibrionia--1||c__Clostridia--3||c__Gammaproteobacteria--76||c__Halobacteria--1||c__Magnetococcia--2:capture_domain_counter=d__Archaea--1||d__Bacteria--88:capture_family_counter=f__Bdellovibrionaceae--1||f__Burkholderiaceae--56||f__Casimicrobiaceae--1||f__Caulobacteraceae--2||f__DC0425bin3--2||f__Enterobacteriaceae--5||f__Haloarculaceae--1||f__Lachnospiraceae--2||f__Oceanibaculaceae--1||f__Oceanococcaceae--1||f__Oscillospiraceae--1||f__Porticoccaceae--1||f__Rhodobacteraceae--1||f__Rhodocyclaceae--1||f__Sphingomonadaceae--2||f__Thiobacillaceae--5||f__UBA5518--1||f__Xanthomonadaceae--5:capture_genus_counter=g__Achromobacter--4||g__Acidovorax--1||g__Albitalea--1||g__Alicycliphilus--3||g__Aquabacterium--6||g__Aquabacterium_B--2||g__Azohydromonas--1||g__Brevundimonas--1||g__CAIWHR01--1||g__Castellaniella--2||g__Citrobacter_A--1||g__Comamonas--1||g__Curvibacter--1||g__DC0425bin3--2||g__Dickeya--1||g__Dysosmobacter--1||g__Erwinia--1||g__Giesbergeria--3||g__Hydrogenophaga--3||g__Ideonella--1||g__Ideonella_A--1||g__JAEUNL01--1||g__KK5--2||g__Lacrimispora--1||g__Lysobacter_B--1||g__MD308--1||g__MR-S7--2||g__MS8--1||g__Massilia--9||g__Novosphingobium--1||g__Oceanibaculum--1||g__PFJX01--2||g__Pandoraea--1||g__Pelagerythrobacter--1||g__Pelomonas--1||g__Phenylobacterium--1||g__Porticoccus--1||g__Pseudobdellovibrio--1||g__QS-1-68-17--1||g__Ramlibacter--4||g__Rhizobacter--1||g__Roseovarius--1||g__Sphaerotilus--1||g__Stenotrophomonas--2||g__Thiobacillus--3||g__Trabulsiella--1||g__UBA5518--1||g__UBA7405--1||g__Variovorax--2||g__Xanthomonas--2||g__Xylophilus--1||g__Zhizhongheella--2:capture_order_counter=o__Bdellovibrionales--1||o__Burkholderiales--63||o__Caulobacterales--2||o__Enterobacterales--5||o__Halobacteriales--1||o__Lachnospirales--2||o__Magnetococcales--2||o__Nevskiales--1||o__Oceanibaculales--1||o__Oscillospirales--1||o__Pseudomonadales--2||o__Rhodobacterales--1||o__Sphingomonadales--2||o__Xanthomonadales--5:capture_phylum_counter=p__Bdellovibrionota--1||p__Firmicutes_A--3||p__Halobacteriota--1||p__Proteobacteria--84:capture_species_counter=s__Achromobacter denitrificans--1||s__Achromobacter xylosoxidans_C--3||s__Acidovorax sp004210805--1||s__Albitalea sp005882155--1||s__Alicycliphilus sp018240995--3||s__Aquabacterium sp002339015--6||s__Aquabacterium_B tepidiphilum--2||s__Azohydromonas lata--1||s__Brevundimonas sp005484585--1||s__CAIWHR01 sp903912485--1||s__Castellaniella sp002421865--2||s__Citrobacter_A telavivensis--1||s__Comamonas aquatica--1||s__Curvibacter sp003987795--1||s__DC0425bin3 sp002753665--2||s__Dickeya oryzae--1||s__Dysosmobacter sp009773995--1||s__Erwinia rhapontici--1||s__Giesbergeria lacusdiani--2||s__Giesbergeria sp010020825--1||s__Hydrogenophaga borbori--1||s__Hydrogenophaga taeniospiralis--2||s__Ideonella sp002255925--1||s__Ideonella_A sakaiensis--1||s__JAEUNL01 sp016711925--1||s__KK5 sp001984095--2||s__Lacrimispora sp002389905--1||s__Lysobacter_B sp002798295--1||s__MD308 sp000403475--1||s__MR-S7 sp000400995--2||s__MS8 sp019192445--1||s__Massilia aurea_A--4||s__Massilia sp003520365--1||s__Massilia sp006715485--1||s__Massilia sp014171595--3||s__Novosphingobium sp002336765--1||s__Oceanibaculum indicum--1||s__PFJX01 sp002784045--2||s__Pandoraea communis--1||s__Pelagerythrobacter sp016803135--1||s__Pelomonas sp019237615--1||s__Phenylobacterium sp001557235--1||s__Porticoccus sp006227015--1||s__Pseudobdellovibrio sp014376935--1||s__QS-1-68-17 sp003021105--1||s__Ramlibacter alkalitolerans--1||s__Ramlibacter sp012927085--1||s__Ramlibacter sp013087525--1||s__Ramlibacter sp013697775--1||s__Rhizobacter sp900142965--1||s__Roseovarius sp002166865--1||s__Sphaerotilus hippei--1||s__Stenotrophomonas maltophilia_N--1||s__Stenotrophomonas pavanii--1||s__Thiobacillus sp016195805--3||s__Trabulsiella odontotermitis_A--1||s__UBA5518 sp903938575--1||s__UBA7405 sp002469605--1||s__Variovorax sp001426505--1||s__Variovorax sp001541225--1||s__Xanthomonas fragariae--1||s__Xanthomonas perforans--1||s__Xylophilus sp001421705--1||s__Zhizhongheella caldifontis--2:evalue_avg=1.9612846052752019e-16:evalue_max=1e-14:evalue_min=1.23e-77:evalue_std=1.4002729765779033e-15:evalue_sum=1.000255148690353e-14:gapopen_avg=0.5098039215686274:gapopen_max=3.0:gapopen_min=0.0:gapopen_std=0.8572642304355839:gapopen_sum=26.0:gtdb_class_counter=c__Gammaproteobacteria--5:gtdb_domain_counter=d__Bacteria--5:gtdb_family_counter=f__Burkholderiaceae--5:gtdb_genus_counter=g__Azohydromonas--1||g__Rhizobacter--1||g__UBA4615--2||g__Zhizhongheella--1:gtdb_order_counter=o__Burkholderiales--5:gtdb_phylum_counter=p__Proteobacteria--5:gtdb_species_counter=s__Azohydromonas caseinilytica--1||s__Rhizobacter sp903643055--1||s__UBA4615 sp002386465--1||s__UBA4615 sp903923345--1||s__Zhizhongheella caldifontis--1:heptad_counter=MCP-36H--94:lbd_counter=:lca_tree=f__Burkholderiaceae:length_avg=102.17647058823529:length_max=177.0:length_min=35.0:length_std=44.03621504278175:length_sum=5211.0:mismatch_avg=16.15686274509804:mismatch_max=50.0:mismatch_min=0.0:mismatch_std=13.097133348973138:mismatch_sum=824.0:name=N1082510:qcovhsp_avg=99.1019607843137:qcovhsp_max=100.0:qcovhsp_min=95.3:qcovhsp_std=1.4088988886472202:qcovhsp_sum=5054.199999999999:qend_avg=101.82352941176471:qend_max=172.0:qend_min=36.0:qend_std=43.406315615289415:qend_sum=5193.0:qstart_avg=1.3333333333333333:qstart_max=6.0:qstart_min=1.0:qstart_std=0.8640987597877148:qstart_sum=68.0:ref_name_counter=GB_GCA_005882155.1_protein.faa_VBCQ01000306.1_2@PF00015_full_PFAM.443.631--1||GB_GCA_011390855.1_protein.faa_JAABRN010000258.1_1@PF00015_full_PFAM.40.221--1||GB_GCA_011390875.1_protein.faa_JAABRP010000377.1_2@PF00015_full_PFAM.447.625--1||GB_GCA_013360485.1_protein.faa_JABWBN010000213.1_1@PF00015_full_PFAM.320.425--2||GB_GCA_014379885.1_protein.faa_JACMKW010000627.1_3@PF00015_full_PFAM.324.405--5||GB_GCA_016741995.1_protein.faa_JACVCO010000007.1_47@PF00015_full_PFAM.317.501--1||GB_GCA_018780185.1_protein.faa_JADMJX010000159.1_11@PF00015_full_PFAM.323.511--1||RS_GCF_000400995.2_protein.faa_NZ_DF238897.1_88@PF00015_full_PFAM.319.505--1||RS_GCF_000400995.2_protein.faa_NZ_DF238908.1_204@PF00015_full_PFAM.319.506--1||RS_GCF_000400995.2_protein.faa_NZ_DF238911.1_81@PF00015_full_PFAM.315.516--5||RS_GCF_000799605.1_protein.faa_NZ_JUGZ01000068.1_2@PF00015_full_PFAM.442.517--11||RS_GCF_000800095.1_protein.faa_NZ_JUHA01000040.1_25@PF00015_full_PFAM.314.502--5||RS_GCF_000969605.1_protein.faa_NZ_JZUE01000011.1_54@PF00015_full_PFAM.324.511--1||RS_GCF_001293525.1_protein.faa_NZ_BBYR01000065.1_139@PF00015_full_PFAM.319.381--1||RS_GCF_001423125.1_protein.faa_NZ_LMNW01000036.1_19@PF00015_full_PFAM.324.503--1||RS_GCF_001425905.1_protein.faa_NZ_LMDY01000017.1_183@PF00015_full_PFAM.317.499--1||RS_GCF_001571305.1_protein.faa_NZ_BCTN01000012.1_117@PF00015_full_PFAM.318.514--1||RS_GCF_002116905.1_protein.faa_NZ_CP015118.1_3594@PF00015_full_PFAM.313.494--1||RS_GCF_002127215.1_protein.faa_NZ_NFUT01000002.1_308@PF00015_full_PFAM.443.633--1||RS_GCF_002930615.1_protein.faa_NZ_PSNX01000024.1_4@PF00015_full_PFAM.323.384--1||RS_GCF_003417535.1_protein.faa_NZ_QVLS01000008.1_234@PF00015_full_PFAM.1.159--1||RS_GCF_004795855.1_protein.faa_NZ_CP039252.1_3540@PF00015_full_PFAM.314.494--1||RS_GCF_012932665.1_protein.faa_NZ_JABBHK010000016.1_12@PF00015_full_PFAM.315.502--1||RS_GCF_016735515.1_protein.faa_NZ_JAERQZ010000001.1_1619@PF00015_full_PFAM.317.506--1||RS_GCF_900113035.1_protein.faa_NZ_FONX01000001.1_514@PF00015_full_PFAM.317.402--2||RS_GCF_900113605.1_protein.faa_NZ_FOPY01000006.1_133@PF00015_full_PFAM.405.601--1||RS_GCF_902506415.1_protein.faa_NZ_LR733275.1_742@PF00015_full_PFAM.315.510--1:scovhsp_avg=71.79019607843138:scovhsp_max=91.5:scovhsp_min=50.5:scovhsp_std=10.346211961910711:scovhsp_sum=3661.3:send_avg=118.50980392156863:send_max=182.0:send_min=58.0:send_std=44.775159429764:send_sum=6044.0:sstart_avg=18.058823529411764:sstart_max=48.0:sstart_min=4.0:sstart_std=11.765052936057502:sstart_sum=921.0],04fe3f9e-f3ef-48ce-be94-47ad62b5eba8_6@MCPsignal.815.864:0.0165812[&&NHX:Sample=rhizpot1:Type=capture:besthit=95.9:bitscore=86.3:capture_class=c__Verrucomicrobiae:capture_domain=d__Bacteria:capture_family=f__CAIYYI01:capture_genus=g__CAIYYI01:capture_order=o__Pedosphaerales:capture_phylum=p__Verrucomicrobiota:capture_species=s__CAIYYI01 sp903930345:evalue=4.25e-24:gapopen=0.0:heptad=MCP-36H:length=49.0:mismatch=2.0:qcovhsp=100.0:qend=49.0:qstart=1.0:ref_name=RS_GCF_000799605.1_protein.faa_NZ_JUGZ01000068.1_2@PF00015_full_PFAM.442.517:scovhsp=65.3:send=68.0:sstart=20.0])0.845:0.0120106[&&NHX:Sample_counter=rhizpot1--24||rhizpot2--7||rhizpot3--13||rhiztom1--22||rhiztom2--7||rhiztom3--17:Type_counter=GTDB--5||capture--90:besthit_avg=85.86923076923077:besthit_max=100.0:besthit_min=63.0:besthit_std=8.907048067627944:besthit_sum=4465.2:bitscore_avg=142.34423076923076:bitscore_max=230.0:bitscore_min=61.6:bitscore_std=51.93063780211:bitscore_sum=7401.9:capture_class_counter=c__Alphaproteobacteria--6||c__Bdellovibrionia--1||c__Clostridia--3||c__Gammaproteobacteria--76||c__Halobacteria--1||c__Magnetococcia--2||c__Verrucomicrobiae--1:capture_domain_counter=d__Archaea--1||d__Bacteria--89:capture_family_counter=f__Bdellovibrionaceae--1||f__Burkholderiaceae--56||f__CAIYYI01--1||f__Casimicrobiaceae--1||f__Caulobacteraceae--2||f__DC0425bin3--2||f__Enterobacteriaceae--5||f__Haloarculaceae--1||f__Lachnospiraceae--2||f__Oceanibaculaceae--1||f__Oceanococcaceae--1||f__Oscillospiraceae--1||f__Porticoccaceae--1||f__Rhodobacteraceae--1||f__Rhodocyclaceae--1||f__Sphingomonadaceae--2||f__Thiobacillaceae--5||f__UBA5518--1||f__Xanthomonadaceae--5:capture_genus_counter=g__Achromobacter--4||g__Acidovorax--1||g__Albitalea--1||g__Alicycliphilus--3||g__Aquabacterium--6||g__Aquabacterium_B--2||g__Azohydromonas--1||g__Brevundimonas--1||g__CAIWHR01--1||g__CAIYYI01--1||g__Castellaniella--2||g__Citrobacter_A--1||g__Comamonas--1||g__Curvibacter--1||g__DC0425bin3--2||g__Dickeya--1||g__Dysosmobacter--1||g__Erwinia--1||g__Giesbergeria--3||g__Hydrogenophaga--3||g__Ideonella--1||g__Ideonella_A--1||g__JAEUNL01--1||g__KK5--2||g__Lacrimispora--1||g__Lysobacter_B--1||g__MD308--1||g__MR-S7--2||g__MS8--1||g__Massilia--9||g__Novosphingobium--1||g__Oceanibaculum--1||g__PFJX01--2||g__Pandoraea--1||g__Pelagerythrobacter--1||g__Pelomonas--1||g__Phenylobacterium--1||g__Porticoccus--1||g__Pseudobdellovibrio--1||g__QS-1-68-17--1||g__Ramlibacter--4||g__Rhizobacter--1||g__Roseovarius--1||g__Sphaerotilus--1||g__Stenotrophomonas--2||g__Thiobacillus--3||g__Trabulsiella--1||g__UBA5518--1||g__UBA7405--1||g__Variovorax--2||g__Xanthomonas--2||g__Xylophilus--1||g__Zhizhongheella--2:capture_order_counter=o__Bdellovibrionales--1||o__Burkholderiales--63||o__Caulobacterales--2||o__Enterobacterales--5||o__Halobacteriales--1||o__Lachnospirales--2||o__Magnetococcales--2||o__Nevskiales--1||o__Oceanibaculales--1||o__Oscillospirales--1||o__Pedosphaerales--1||o__Pseudomonadales--2||o__Rhodobacterales--1||o__Sphingomonadales--2||o__Xanthomonadales--5:capture_phylum_counter=p__Bdellovibrionota--1||p__Firmicutes_A--3||p__Halobacteriota--1||p__Proteobacteria--84||p__Verrucomicrobiota--1:capture_species_counter=s__Achromobacter denitrificans--1||s__Achromobacter xylosoxidans_C--3||s__Acidovorax sp004210805--1||s__Albitalea sp005882155--1||s__Alicycliphilus sp018240995--3||s__Aquabacterium sp002339015--6||s__Aquabacterium_B tepidiphilum--2||s__Azohydromonas lata--1||s__Brevundimonas sp005484585--1||s__CAIWHR01 sp903912485--1||s__CAIYYI01 sp903930345--1||s__Castellaniella sp002421865--2||s__Citrobacter_A telavivensis--1||s__Comamonas aquatica--1||s__Curvibacter sp003987795--1||s__DC0425bin3 sp002753665--2||s__Dickeya oryzae--1||s__Dysosmobacter sp009773995--1||s__Erwinia rhapontici--1||s__Giesbergeria lacusdiani--2||s__Giesbergeria sp010020825--1||s__Hydrogenophaga borbori--1||s__Hydrogenophaga taeniospiralis--2||s__Ideonella sp002255925--1||s__Ideonella_A sakaiensis--1||s__JAEUNL01 sp016711925--1||s__KK5 sp001984095--2||s__Lacrimispora sp002389905--1||s__Lysobacter_B sp002798295--1||s__MD308 sp000403475--1||s__MR-S7 sp000400995--2||s__MS8 sp019192445--1||s__Massilia aurea_A--4||s__Massilia sp003520365--1||s__Massilia sp006715485--1||s__Massilia sp014171595--3||s__Novosphingobium sp002336765--1||s__Oceanibaculum indicum--1||s__PFJX01 sp002784045--2||s__Pandoraea communis--1||s__Pelagerythrobacter sp016803135--1||s__Pelomonas sp019237615--1||s__Phenylobacterium sp001557235--1||s__Porticoccus sp006227015--1||s__Pseudobdellovibrio sp014376935--1||s__QS-1-68-17 sp003021105--1||s__Ramlibacter alkalitolerans--1||s__Ramlibacter sp012927085--1||s__Ramlibacter sp013087525--1||s__Ramlibacter sp013697775--1||s__Rhizobacter sp900142965--1||s__Roseovarius sp002166865--1||s__Sphaerotilus hippei--1||s__Stenotrophomonas maltophilia_N--1||s__Stenotrophomonas pavanii--1||s__Thiobacillus sp016195805--3||s__Trabulsiella odontotermitis_A--1||s__UBA5518 sp903938575--1||s__UBA7405 sp002469605--1||s__Variovorax sp001426505--1||s__Variovorax sp001541225--1||s__Xanthomonas fragariae--1||s__Xanthomonas perforans--1||s__Xylophilus sp001421705--1||s__Zhizhongheella caldifontis--2:evalue_avg=1.923567594452602e-16:evalue_max=1e-14:evalue_min=1.23e-77:evalue_std=1.3867435905334655e-15:evalue_sum=1.000255149115353e-14:gapopen_avg=0.5:gapopen_max=3.0:gapopen_min=0.0:gapopen_std=0.851757122704842:gapopen_sum=26.0:gtdb_class_counter=c__Gammaproteobacteria--5:gtdb_domain_counter=d__Bacteria--5:gtdb_family_counter=f__Burkholderiaceae--5:gtdb_genus_counter=g__Azohydromonas--1||g__Rhizobacter--1||g__UBA4615--2||g__Zhizhongheella--1:gtdb_order_counter=o__Burkholderiales--5:gtdb_phylum_counter=p__Proteobacteria--5:gtdb_species_counter=s__Azohydromonas caseinilytica--1||s__Rhizobacter sp903643055--1||s__UBA4615 sp002386465--1||s__UBA4615 sp903923345--1||s__Zhizhongheella caldifontis--1:heptad_counter=MCP-36H--95:lbd_counter=:lca_tree=f__Burkholderiaceae:length_avg=101.15384615384616:length_max=177.0:length_min=35.0:length_std=44.221538809961885:length_sum=5260.0:mismatch_avg=15.884615384615385:mismatch_max=50.0:mismatch_min=0.0:mismatch_std=13.115854567112319:mismatch_sum=826.0:name=N1082512:qcovhsp_avg=99.11923076923077:qcovhsp_max=100.0:qcovhsp_min=95.3:qcovhsp_std=1.4005654966502776:qcovhsp_sum=5154.2:qend_avg=100.8076923076923:qend_max=172.0:qend_min=36.0:qend_std=43.598452239814556:qend_sum=5242.0:qstart_avg=1.3269230769230769:qstart_max=6.0:qstart_min=1.0:qstart_std=0.856833061878218:qstart_sum=69.0:ref_name_counter=GB_GCA_005882155.1_protein.faa_VBCQ01000306.1_2@PF00015_full_PFAM.443.631--1||GB_GCA_011390855.1_protein.faa_JAABRN010000258.1_1@PF00015_full_PFAM.40.221--1||GB_GCA_011390875.1_protein.faa_JAABRP010000377.1_2@PF00015_full_PFAM.447.625--1||GB_GCA_013360485.1_protein.faa_JABWBN010000213.1_1@PF00015_full_PFAM.320.425--2||GB_GCA_014379885.1_protein.faa_JACMKW010000627.1_3@PF00015_full_PFAM.324.405--5||GB_GCA_016741995.1_protein.faa_JACVCO010000007.1_47@PF00015_full_PFAM.317.501--1||GB_GCA_018780185.1_protein.faa_JADMJX010000159.1_11@PF00015_full_PFAM.323.511--1||RS_GCF_000400995.2_protein.faa_NZ_DF238897.1_88@PF00015_full_PFAM.319.505--1||RS_GCF_000400995.2_protein.faa_NZ_DF238908.1_204@PF00015_full_PFAM.319.506--1||RS_GCF_000400995.2_protein.faa_NZ_DF238911.1_81@PF00015_full_PFAM.315.516--5||RS_GCF_000799605.1_protein.faa_NZ_JUGZ01000068.1_2@PF00015_full_PFAM.442.517--12||RS_GCF_000800095.1_protein.faa_NZ_JUHA01000040.1_25@PF00015_full_PFAM.314.502--5||RS_GCF_000969605.1_protein.faa_NZ_JZUE01000011.1_54@PF00015_full_PFAM.324.511--1||RS_GCF_001293525.1_protein.faa_NZ_BBYR01000065.1_139@PF00015_full_PFAM.319.381--1||RS_GCF_001423125.1_protein.faa_NZ_LMNW01000036.1_19@PF00015_full_PFAM.324.503--1||RS_GCF_001425905.1_protein.faa_NZ_LMDY01000017.1_183@PF00015_full_PFAM.317.499--1||RS_GCF_001571305.1_protein.faa_NZ_BCTN01000012.1_117@PF00015_full_PFAM.318.514--1||RS_GCF_002116905.1_protein.faa_NZ_CP015118.1_3594@PF00015_full_PFAM.313.494--1||RS_GCF_002127215.1_protein.faa_NZ_NFUT01000002.1_308@PF00015_full_PFAM.443.633--1||RS_GCF_002930615.1_protein.faa_NZ_PSNX01000024.1_4@PF00015_full_PFAM.323.384--1||RS_GCF_003417535.1_protein.faa_NZ_QVLS01000008.1_234@PF00015_full_PFAM.1.159--1||RS_GCF_004795855.1_protein.faa_NZ_CP039252.1_3540@PF00015_full_PFAM.314.494--1||RS_GCF_012932665.1_protein.faa_NZ_JABBHK010000016.1_12@PF00015_full_PFAM.315.502--1||RS_GCF_016735515.1_protein.faa_NZ_JAERQZ010000001.1_1619@PF00015_full_PFAM.317.506--1||RS_GCF_900113035.1_protein.faa_NZ_FONX01000001.1_514@PF00015_full_PFAM.317.402--2||RS_GCF_900113605.1_protein.faa_NZ_FOPY01000006.1_133@PF00015_full_PFAM.405.601--1||RS_GCF_902506415.1_protein.faa_NZ_LR733275.1_742@PF00015_full_PFAM.315.510--1:scovhsp_avg=71.66538461538461:scovhsp_max=91.5:scovhsp_min=50.5:scovhsp_std=10.283737106168083:scovhsp_sum=3726.6:send_avg=117.53846153846153:send_max=182.0:send_min=58.0:send_std=44.88392940859072:send_sum=6112.0:sstart_avg=18.096153846153847:sstart_max=48.0:sstart_min=4.0:sstart_std=11.652248146938344:sstart_sum=941.0])0.801:0.00820193[&&NHX:Sample_counter=rhizpot1--29||rhizpot2--7||rhizpot3--14||rhiztom1--29||rhiztom2--14||rhiztom3--34:Type_counter=GTDB--8||capture--127:besthit_avg=85.03857142857144:besthit_max=100.0:besthit_min=49.6:besthit_std=9.92488152533447:besthit_sum=5952.700000000001:bitscore_avg=131.9742857142857:bitscore_max=230.0:bitscore_min=61.6:bitscore_std=52.15285973432242:bitscore_sum=9238.2:capture_class_counter=c__Alphaproteobacteria--8||c__Bdellovibrionia--1||c__Clostridia--4||c__Gammaproteobacteria--107||c__Halobacteria--3||c__Magnetococcia--2||c__Verrucomicrobiae--2:capture_domain_counter=d__Archaea--3||d__Bacteria--124:capture_family_counter=f__Bdellovibrionaceae--1||f__Burkholderiaceae--78||f__CAIYYI01--1||f__Casimicrobiaceae--1||f__Caulobacteraceae--2||f__Chromatiaceae--1||f__DC0425bin3--2||f__Enterobacteriaceae--5||f__GM7GCV1--2||f__Haloarculaceae--2||f__Lachnospiraceae--3||f__Magnetospirillaceae--1||f__Natrialbaceae--1||f__Nevskiaceae--1||f__Nitrococcaceae--1||f__Oceanibaculaceae--1||f__Oceanococcaceae--1||f__Opitutaceae--1||f__Oscillospiraceae--1||f__Porticoccaceae--1||f__Rhodanobacteraceae--1||f__Rhodobacteraceae--1||f__Rhodocyclaceae--1||f__Sphingomonadaceae--3||f__Thiobacillaceae--6||f__UBA5518--1||f__Xanthomonadaceae--7:capture_genus_counter=g__Acetatifactor--1||g__Achromobacter--4||g__Acidovorax--2||g__Acidovorax_A--1||g__Albitalea--1||g__Alicycliphilus--3||g__Allochromatium--1||g__Aquabacterium--8||g__Aquabacterium_B--2||g__Arhodomonas--1||g__Azohydromonas--1||g__Blastomonas--1||g__Brevundimonas--1||g__CAIWHR01--1||g__CAIYYI01--1||g__CAJCBL01--1||g__Castellaniella--2||g__Citrobacter_A--1||g__Comamonas--1||g__Curvibacter--1||g__DC0425bin3--2||g__Dickeya--1||g__Dokdonella_A--1||g__Dysosmobacter--1||g__Erwinia--1||g__GM7GCV1--2||g__Giesbergeria--4||g__Haloarcula--1||g__Halovivax--1||g__Hydrogenophaga--3||g__Ideonella--4||g__Ideonella_A--1||g__JAEUNL01--1||g__Janthinobacterium--1||g__KK5--3||g__Lacrimispora--1||g__Lysobacter_B--1||g__MD308--1||g__MR-S7--3||g__MS8--1||g__Massilia--11||g__Novosphingobium--1||g__Oceanibaculum--1||g__PFJX01--2||g__Pandoraea--1||g__Pelagerythrobacter--1||g__Pelomonas--2||g__Phaeospirillum--1||g__Phenylobacterium--1||g__Porticoccus--1||g__Pseudobdellovibrio--1||g__QS-1-68-17--1||g__Ramlibacter--6||g__Rhizobacter--3||g__Roseovarius--1||g__Rubrivivax--1||g__Solimonas--1||g__Sphaerotilus--2||g__Stenotrophomonas--3||g__Thiobacillus--4||g__Trabulsiella--1||g__Trinickia--1||g__UBA5518--1||g__UBA7405--1||g__Variovorax--3||g__Xanthomonas--2||g__Xanthomonas_A--1||g__Xylophilus--1||g__Zhizhongheella--2:capture_order_counter=o__Bdellovibrionales--1||o__Burkholderiales--86||o__Caulobacterales--2||o__Chromatiales--1||o__Enterobacterales--5||o__Halobacteriales--3||o__Lachnospirales--3||o__Magnetococcales--2||o__Nevskiales--2||o__Nitrococcales--1||o__Oceanibaculales--1||o__Opitutales--1||o__Oscillospirales--1||o__Pedosphaerales--1||o__Pseudomonadales--4||o__Rhodobacterales--1||o__Rhodospirillales--1||o__Sphingomonadales--3||o__Xanthomonadales--8:capture_phylum_counter=p__Bdellovibrionota--1||p__Firmicutes_A--4||p__Halobacteriota--3||p__Proteobacteria--117||p__Verrucomicrobiota--2:capture_species_counter=s__Acetatifactor sp017624175--1||s__Achromobacter denitrificans--1||s__Achromobacter xylosoxidans_C--3||s__Acidovorax sp003053545--1||s__Acidovorax sp004210805--1||s__Acidovorax_A sp002397315--1||s__Albitalea sp005882155--1||s__Alicycliphilus sp018240995--3||s__Allochromatium tepidum--1||s__Aquabacterium sp002339015--7||s__Aquabacterium sp004322345--1||s__Aquabacterium_B tepidiphilum--2||s__Arhodomonas aquaeolei--1||s__Azohydromonas lata--1||s__Blastomonas ursincola--1||s__Brevundimonas sp005484585--1||s__CAIWHR01 sp903912485--1||s__CAIYYI01 sp903930345--1||s__CAJCBL01 sp019136515--1||s__Castellaniella sp002421865--2||s__Citrobacter_A telavivensis--1||s__Comamonas aquatica--1||s__Curvibacter sp003987795--1||s__DC0425bin3 sp002753665--2||s__Dickeya oryzae--1||s__Dokdonella_A sp002632325--1||s__Dysosmobacter sp009773995--1||s__Erwinia rhapontici--1||s__GM7GCV1 sp014323765--2||s__Giesbergeria lacusdiani--2||s__Giesbergeria sp010020825--1||s__Giesbergeria sp016192425--1||s__Haloarcula sp001485575--1||s__Halovivax sp007119345--1||s__Hydrogenophaga borbori--1||s__Hydrogenophaga taeniospiralis--2||s__Ideonella dechloratans--2||s__Ideonella sp002255925--1||s__Ideonella sp018069875--1||s__Ideonella_A sakaiensis--1||s__JAEUNL01 sp016711925--1||s__Janthinobacterium sp001865675--1||s__KK5 sp001984095--3||s__Lacrimispora sp002389905--1||s__Lysobacter_B sp002798295--1||s__MD308 sp000403475--1||s__MR-S7 sp000400995--3||s__MS8 sp019192445--1||s__Massilia aurea_A--6||s__Massilia sp003520365--1||s__Massilia sp006715485--1||s__Massilia sp014171595--3||s__Novosphingobium sp002336765--1||s__Oceanibaculum indicum--1||s__PFJX01 sp002784045--2||s__Pandoraea communis--1||s__Pelagerythrobacter sp016803135--1||s__Pelomonas sp001425165--1||s__Pelomonas sp019237615--1||s__Phaeospirillum sp900184795--1||s__Phenylobacterium sp001557235--1||s__Porticoccus sp006227015--1||s__Pseudobdellovibrio sp014376935--1||s__QS-1-68-17 sp003021105--1||s__Ramlibacter alkalitolerans--3||s__Ramlibacter sp012927085--1||s__Ramlibacter sp013087525--1||s__Ramlibacter sp013697775--1||s__Rhizobacter sp000799605--2||s__Rhizobacter sp900142965--1||s__Roseovarius sp002166865--1||s__Rubrivivax gelatinosus--1||s__Solimonas marina--1||s__Sphaerotilus hippei--1||s__Sphaerotilus sp013294065--1||s__Stenotrophomonas maltophilia_N--1||s__Stenotrophomonas maltophilia_P--1||s__Stenotrophomonas pavanii--1||s__Thiobacillus sp016195805--3||s__Thiobacillus sp018780025--1||s__Trabulsiella odontotermitis_A--1||s__Trinickia sp005144415--1||s__UBA5518 sp903938575--1||s__UBA7405 sp002469605--1||s__Variovorax sp001426505--1||s__Variovorax sp001541225--1||s__Variovorax sp001984055--1||s__Xanthomonas fragariae--1||s__Xanthomonas perforans--1||s__Xanthomonas_A sontii--1||s__Xylophilus sp001421705--1||s__Zhizhongheella caldifontis--2:evalue_avg=1.4478820020192326e-16:evalue_max=1e-14:evalue_min=1.23e-77:evalue_std=1.1950969606362382e-15:evalue_sum=1.0135174014134628e-14:gapopen_avg=0.5:gapopen_max=3.0:gapopen_min=0.0:gapopen_std=0.8297022339981068:gapopen_sum=35.0:gtdb_class_counter=c__Gammaproteobacteria--6||c__Thermodesulfovibrionia--2:gtdb_domain_counter=d__Bacteria--8:gtdb_family_counter=f__Burkholderiaceae--6||f__Magnetobacteriaceae--2:gtdb_genus_counter=g__Azohydromonas--1||g__Herbaspirillum--1||g__JADFXG01--2||g__Rhizobacter--1||g__UBA4615--2||g__Zhizhongheella--1:gtdb_order_counter=o__Burkholderiales--6||o__Thermodesulfovibrionales--2:gtdb_phylum_counter=p__Nitrospirota--2||p__Proteobacteria--6:gtdb_species_counter=s__Azohydromonas caseinilytica--1||s__Herbaspirillum sp014192645--1||s__JADFXG01 sp015233245--1||s__JADFXG01 sp015233895--1||s__Rhizobacter sp903643055--1||s__UBA4615 sp002386465--1||s__UBA4615 sp903923345--1||s__Zhizhongheella caldifontis--1:heptad_counter=MCP-34H--1||MCP-36H--131||MCP-40H--3:lbd_counter=:lca_tree=d__Bacteria:length_avg=95.24285714285715:length_max=177.0:length_min=35.0:length_std=43.88867197751956:length_sum=6667.0:mismatch_avg=15.514285714285714:mismatch_max=61.0:mismatch_min=0.0:mismatch_std=13.847767420269593:mismatch_sum=1086.0:name=N1082513:qcovhsp_avg=99.24857142857142:qcovhsp_max=100.0:qcovhsp_min=95.3:qcovhsp_std=1.2692280955731057:qcovhsp_sum=6947.4:qend_avg=94.77142857142857:qend_max=172.0:qend_min=36.0:qend_std=43.24992131301259:qend_sum=6634.0:qstart_avg=1.3142857142857143:qstart_max=6.0:qstart_min=1.0:qstart_std=0.7902092392663772:qstart_sum=92.0:ref_name_counter=GB_GCA_005882155.1_protein.faa_VBCQ01000306.1_2@PF00015_full_PFAM.443.631--1||GB_GCA_011390855.1_protein.faa_JAABRN010000258.1_1@PF00015_full_PFAM.40.221--1||GB_GCA_011390875.1_protein.faa_JAABRP010000377.1_2@PF00015_full_PFAM.447.625--1||GB_GCA_013140455.1_protein.faa_JABFSU010000001.1_43@PF00015_full_PFAM.349.530--1||GB_GCA_013360485.1_protein.faa_JABWBN010000213.1_1@PF00015_full_PFAM.320.425--4||GB_GCA_014379885.1_protein.faa_JACMKW010000627.1_3@PF00015_full_PFAM.324.405--6||GB_GCA_016194905.1_protein.faa_JACQAP010000021.1_196@PF00015_full_PFAM.250.363--1||GB_GCA_016195825.1_protein.faa_JACPYV010000158.1_49@PF00015_full_PFAM.326.509--1||GB_GCA_016706565.1_protein.faa_JADJJI010000001.1_400@PF00015_full_PFAM.287.427--1||GB_GCA_016741995.1_protein.faa_JACVCO010000007.1_47@PF00015_full_PFAM.317.501--1||GB_GCA_018780185.1_protein.faa_JADMJX010000159.1_11@PF00015_full_PFAM.323.511--1||RS_GCF_000364625.1_protein.faa_NZ_KB822599.1_226@PF00015_full_PFAM.325.492--1||RS_GCF_000400995.2_protein.faa_NZ_DF238897.1_88@PF00015_full_PFAM.319.505--1||RS_GCF_000400995.2_protein.faa_NZ_DF238908.1_204@PF00015_full_PFAM.319.506--1||RS_GCF_000400995.2_protein.faa_NZ_DF238911.1_81@PF00015_full_PFAM.315.516--5||RS_GCF_000799305.1_protein.faa_NZ_JUGM01000008.1_41@PF00015_full_PFAM.326.526--1||RS_GCF_000799605.1_protein.faa_NZ_JUGZ01000068.1_2@PF00015_full_PFAM.442.517--15||RS_GCF_000800095.1_protein.faa_NZ_JUHA01000040.1_25@PF00015_full_PFAM.314.502--5||RS_GCF_000969605.1_protein.faa_NZ_JZUE01000011.1_54@PF00015_full_PFAM.324.511--1||RS_GCF_001293525.1_protein.faa_NZ_BBYR01000065.1_139@PF00015_full_PFAM.319.381--5||RS_GCF_001423125.1_protein.faa_NZ_LMNW01000036.1_19@PF00015_full_PFAM.324.503--1||RS_GCF_001425905.1_protein.faa_NZ_LMDY01000017.1_183@PF00015_full_PFAM.317.499--1||RS_GCF_001571305.1_protein.faa_NZ_BCTN01000012.1_117@PF00015_full_PFAM.318.514--1||RS_GCF_002116905.1_protein.faa_NZ_CP015118.1_3594@PF00015_full_PFAM.313.494--1||RS_GCF_002127215.1_protein.faa_NZ_NFUT01000002.1_308@PF00015_full_PFAM.443.633--1||RS_GCF_002930615.1_protein.faa_NZ_PSNX01000024.1_4@PF00015_full_PFAM.323.384--1||RS_GCF_003417535.1_protein.faa_NZ_QVLS01000008.1_234@PF00015_full_PFAM.1.159--1||RS_GCF_004795855.1_protein.faa_NZ_CP039252.1_3540@PF00015_full_PFAM.314.494--1||RS_GCF_012932665.1_protein.faa_NZ_JABBHK010000016.1_12@PF00015_full_PFAM.315.502--1||RS_GCF_012932665.1_protein.faa_NZ_JABBHK010000016.1_17@PF00015_full_PFAM.321.512--1||RS_GCF_016735515.1_protein.faa_NZ_JAERQZ010000001.1_1619@PF00015_full_PFAM.317.506--1||RS_GCF_900113035.1_protein.faa_NZ_FONX01000001.1_514@PF00015_full_PFAM.317.402--3||RS_GCF_900113605.1_protein.faa_NZ_FOPY01000006.1_133@PF00015_full_PFAM.405.601--1||RS_GCF_902506415.1_protein.faa_NZ_LR733275.1_742@PF00015_full_PFAM.315.510--1:scovhsp_avg=71.13142857142859:scovhsp_max=91.9:scovhsp_min=50.5:scovhsp_std=10.850105761284352:scovhsp_sum=4979.200000000001:send_avg=111.34285714285714:send_max=182.0:send_min=50.0:send_std=45.699993883957895:send_sum=7794.0:sstart_avg=17.87142857142857:sstart_max=53.0:sstart_min=2.0:sstart_std=13.039428978085434:sstart_sum=1251.0],((099c3b54-2805-5aa2-8d12-b32256cae950_3@MCPsignal.21.65:0.0898951[&&NHX:Sample=rhiztom2:Type=capture:capture_class=c__Gammaproteobacteria:capture_domain=d__Bacteria:capture_family=f__Thiobacillaceae:capture_genus=g__Thiobacillus:capture_order=o__Burkholderiales:capture_phylum=p__Proteobacteria:capture_species=s__Thiobacillus sp016195805:heptad=MCP-36H],((RS_GCF_000381125.1_protein.faa_NZ_KB905998.1_2@PF00015_full_PFAM.320.512:0.0827819[&&NHX:Type=GTDB:gtdb_class=c__Gammaproteobacteria:gtdb_domain=d__Bacteria:gtdb_family=f__Burkholderiaceae:gtdb_genus=g__Caldimonas:gtdb_order=o__Burkholderiales:gtdb_phylum=p__Proteobacteria:gtdb_species=s__Caldimonas manganoxidans:heptad=MCP-36H:species=d__Bacteria_p__Proteobacteria_c__Gammaproteobacteria_o__Burkholderiales_f__Burkholderiaceae_g__Caldimonas_s__Caldimonas manganoxidans],(RS_GCF_002930615.1_protein.faa_NZ_PSNX01000024.1_3@PF00015_full_PFAM.2.127:0.00446642[&&NHX:Type=GTDB:gtdb_class=c__Gammaproteobacteria:gtdb_domain=d__Bacteria:gtdb_family=f__Burkholderiaceae:gtdb_genus=g__Zhizhongheella:gtdb_order=o__Burkholderiales:gtdb_phylum=p__Proteobacteria:gtdb_species=s__Zhizhongheella caldifontis:heptad=MCP-36H:species=d__Bacteria_p__Proteobacteria_c__Gammaproteobacteria_o__Burkholderiales_f__Burkholderiaceae_g__Zhizhongheella_s__Zhizhongheella caldifontis],(189c7636-19b3-4605-bead-a58d0fd3e15a_4@MCPsignal.268.409:5e-09[&&NHX:Sample=rhiztom3:Type=capture:besthit=85.0:bitscore=214.0:capture_class=c__Gammaproteobacteria:capture_domain=d__Bacteria:capture_family=f__Burkholderiaceae:capture_genus=g__Zhizhongheella:capture_order=o__Burkholderiales:capture_phylum=p__Proteobacteria:capture_species=s__Zhizhongheella caldifontis:evalue=1.76e-71:gapopen=0.0:heptad=MCP-36H:length=140.0:mismatch=21.0:qcovhsp=99.3:qend=140.0:qstart=1.0:ref_name=GB_GCA_001017435.1_protein.faa_CP011371.1_4313@PF00015_full_PFAM.323.514:scovhsp=73.3:send=145.0:sstart=6.0],f3c884dc-4c51-417d-a8fa-4fcd0e58b908_3@MCPsignal.30.151:0.00655211[&&NHX:Sample=rhiztom3:Type=capture:besthit=89.3:bitscore=187.0:capture_class=c__Gammaproteobacteria:capture_domain=d__Bacteria:capture_family=f__Burkholderiaceae:capture_genus=g__Zhizhongheella:capture_order=o__Burkholderiales:capture_phylum=p__Proteobacteria:capture_species=s__Zhizhongheella caldifontis:evalue=1.79e-61:gapopen=0.0:heptad=MCP-36H:length=121.0:mismatch=13.0:qcovhsp=100.0:qend=121.0:qstart=1.0:ref_name=RS_GCF_000381125.1_protein.faa_NZ_KB905998.1_2@PF00015_full_PFAM.320.512:scovhsp=63.0:send=129.0:sstart=9.0])0.87:0.0143768[&&NHX:Sample_counter=rhiztom3--2:Type_counter=capture--2:besthit_avg=87.15:besthit_max=89.3:besthit_min=85.0:besthit_std=3.0405591591021524:besthit_sum=174.3:bitscore_avg=200.5:bitscore_max=214.0:bitscore_min=187.0:bitscore_std=19.091883092036785:bitscore_sum=401.0:capture_class_counter=c__Gammaproteobacteria--2:capture_domain_counter=d__Bacteria--2:capture_family_counter=f__Burkholderiaceae--2:capture_genus_counter=g__Zhizhongheella--2:capture_order_counter=o__Burkholderiales--2:capture_phylum_counter=p__Proteobacteria--2:capture_species_counter=s__Zhizhongheella caldifontis--2:evalue_avg=8.95000000088e-62:evalue_max=1.79e-61:evalue_min=1.76e-71:evalue_std=1.2657211381994694e-61:evalue_sum=1.790000000176e-61:gapopen_avg=0.0:gapopen_max=0.0:gapopen_min=0.0:gapopen_std=0.0:gapopen_sum=0.0:gtdb_class_counter=:gtdb_domain_counter=:gtdb_family_counter=:gtdb_genus_counter=:gtdb_order_counter=:gtdb_phylum_counter=:gtdb_species_counter=:heptad_counter=MCP-36H--2:lbd_counter=:length_avg=130.5:length_max=140.0:length_min=121.0:length_std=13.435028842544403:length_sum=261.0:mismatch_avg=17.0:mismatch_max=21.0:mismatch_min=13.0:mismatch_std=5.656854249492381:mismatch_sum=34.0:name=N1082519:qcovhsp_avg=99.65:qcovhsp_max=100.0:qcovhsp_min=99.3:qcovhsp_std=0.4949747468305853:qcovhsp_sum=199.3:qend_avg=130.5:qend_max=140.0:qend_min=121.0:qend_std=13.435028842544403:qend_sum=261.0:qstart_avg=1.0:qstart_max=1.0:qstart_min=1.0:qstart_std=0.0:qstart_sum=2.0:ref_name_counter=GB_GCA_001017435.1_protein.faa_CP011371.1_4313@PF00015_full_PFAM.323.514--1||RS_GCF_000381125.1_protein.faa_NZ_KB905998.1_2@PF00015_full_PFAM.320.512--1:scovhsp_avg=68.15:scovhsp_max=73.3:scovhsp_min=63.0:scovhsp_std=7.283199846221438:scovhsp_sum=136.3:send_avg=137.0:send_max=145.0:send_min=129.0:send_std=11.313708498984761:send_sum=274.0:sstart_avg=7.5:sstart_max=9.0:sstart_min=6.0:sstart_std=2.1213203435596424:sstart_sum=15.0])0.718:0.0150531[&&NHX:Sample_counter=rhiztom3--2:Type_counter=GTDB--1||capture--2:besthit_avg=87.15:besthit_max=89.3:besthit_min=85.0:besthit_std=3.0405591591021524:besthit_sum=174.3:bitscore_avg=200.5:bitscore_max=214.0:bitscore_min=187.0:bitscore_std=19.091883092036785:bitscore_sum=401.0:capture_class_counter=c__Gammaproteobacteria--2:capture_domain_counter=d__Bacteria--2:capture_family_counter=f__Burkholderiaceae--2:capture_genus_counter=g__Zhizhongheella--2:capture_order_counter=o__Burkholderiales--2:capture_phylum_counter=p__Proteobacteria--2:capture_species_counter=s__Zhizhongheella caldifontis--2:evalue_avg=8.95000000088e-62:evalue_max=1.79e-61:evalue_min=1.76e-71:evalue_std=1.2657211381994694e-61:evalue_sum=1.790000000176e-61:gapopen_avg=0.0:gapopen_max=0.0:gapopen_min=0.0:gapopen_std=0.0:gapopen_sum=0.0:gtdb_class_counter=c__Gammaproteobacteria--1:gtdb_domain_counter=d__Bacteria--1:gtdb_family_counter=f__Burkholderiaceae--1:gtdb_genus_counter=g__Zhizhongheella--1:gtdb_order_counter=o__Burkholderiales--1:gtdb_phylum_counter=p__Proteobacteria--1:gtdb_species_counter=s__Zhizhongheella caldifontis--1:heptad_counter=MCP-36H--3:lbd_counter=:lca_tree=s__Zhizhongheella caldifontis:length_avg=130.5:length_max=140.0:length_min=121.0:length_std=13.435028842544403:length_sum=261.0:mismatch_avg=17.0:mismatch_max=21.0:mismatch_min=13.0:mismatch_std=5.656854249492381:mismatch_sum=34.0:name=N1082520:qcovhsp_avg=99.65:qcovhsp_max=100.0:qcovhsp_min=99.3:qcovhsp_std=0.4949747468305853:qcovhsp_sum=199.3:qend_avg=130.5:qend_max=140.0:qend_min=121.0:qend_std=13.435028842544403:qend_sum=261.0:qstart_avg=1.0:qstart_max=1.0:qstart_min=1.0:qstart_std=0.0:qstart_sum=2.0:ref_name_counter=GB_GCA_001017435.1_protein.faa_CP011371.1_4313@PF00015_full_PFAM.323.514--1||RS_GCF_000381125.1_protein.faa_NZ_KB905998.1_2@PF00015_full_PFAM.320.512--1:scovhsp_avg=68.15:scovhsp_max=73.3:scovhsp_min=63.0:scovhsp_std=7.283199846221438:scovhsp_sum=136.3:send_avg=137.0:send_max=145.0:send_min=129.0:send_std=11.313708498984761:send_sum=274.0:sstart_avg=7.5:sstart_max=9.0:sstart_min=6.0:sstart_std=2.1213203435596424:sstart_sum=15.0])0.983:0.0479497[&&NHX:Sample_counter=rhiztom3--2:Type_counter=GTDB--2||capture--2:besthit_avg=87.15:besthit_max=89.3:besthit_min=85.0:besthit_std=3.0405591591021524:besthit_sum=174.3:bitscore_avg=200.5:bitscore_max=214.0:bitscore_min=187.0:bitscore_std=19.091883092036785:bitscore_sum=401.0:capture_class_counter=c__Gammaproteobacteria--2:capture_domain_counter=d__Bacteria--2:capture_family_counter=f__Burkholderiaceae--2:capture_genus_counter=g__Zhizhongheella--2:capture_order_counter=o__Burkholderiales--2:capture_phylum_counter=p__Proteobacteria--2:capture_species_counter=s__Zhizhongheella caldifontis--2:evalue_avg=8.95000000088e-62:evalue_max=1.79e-61:evalue_min=1.76e-71:evalue_std=1.2657211381994694e-61:evalue_sum=1.790000000176e-61:gapopen_avg=0.0:gapopen_max=0.0:gapopen_min=0.0:gapopen_std=0.0:gapopen_sum=0.0:gtdb_class_counter=c__Gammaproteobacteria--2:gtdb_domain_counter=d__Bacteria--2:gtdb_family_counter=f__Burkholderiaceae--2:gtdb_genus_counter=g__Caldimonas--1||g__Zhizhongheella--1:gtdb_order_counter=o__Burkholderiales--2:gtdb_phylum_counter=p__Proteobacteria--2:gtdb_species_counter=s__Caldimonas manganoxidans--1||s__Zhizhongheella caldifontis--1:heptad_counter=MCP-36H--4:lbd_counter=:lca_tree=f__Burkholderiaceae:length_avg=130.5:length_max=140.0:length_min=121.0:length_std=13.435028842544403:length_sum=261.0:mismatch_avg=17.0:mismatch_max=21.0:mismatch_min=13.0:mismatch_std=5.656854249492381:mismatch_sum=34.0:name=N1082521:qcovhsp_avg=99.65:qcovhsp_max=100.0:qcovhsp_min=99.3:qcovhsp_std=0.4949747468305853:qcovhsp_sum=199.3:qend_avg=130.5:qend_max=140.0:qend_min=121.0:qend_std=13.435028842544403:qend_sum=261.0:qstart_avg=1.0:qstart_max=1.0:qstart_min=1.0:qstart_std=0.0:qstart_sum=2.0:ref_name_counter=GB_GCA_001017435.1_protein.faa_CP011371.1_4313@PF00015_full_PFAM.323.514--1||RS_GCF_000381125.1_protein.faa_NZ_KB905998.1_2@PF00015_full_PFAM.320.512--1:scovhsp_avg=68.15:scovhsp_max=73.3:scovhsp_min=63.0:scovhsp_std=7.283199846221438:scovhsp_sum=136.3:send_avg=137.0:send_max=145.0:send_min=129.0:send_std=11.313708498984761:send_sum=274.0:sstart_avg=7.5:sstart_max=9.0:sstart_min=6.0:sstart_std=2.1213203435596424:sstart_sum=15.0],((((((((((2aae37c0-d403-4cf2-bfcb-0a52a919aac3_1@MCPsignal.356.410:0.0382462[&&NHX:Sample=rhiztom3:Type=capture:capture_class=c__Gammaproteobacteria:capture_domain=d__Bacteria:capture_family=f__Burkholderiaceae:capture_genus=g__UBA4615:capture_order=o__Burkholderiales:capture_phylum=p__Proteobacteria:capture_species=s__UBA4615 sp903898725:heptad=MCP-36H],(76b8736c-45a4-40dd-a38d-8b72b1c513c1_1@MCPsignal.191.262:5e-09[&&NHX:Sample=rhiztom1:Type=capture:capture_class=c__Gammaproteobacteria:capture_domain=d__Bacteria:capture_family=f__Burkholderiaceae:capture_genus=g__MR-S7:capture_order=o__Burkholderiales:capture_phylum=p__Proteobacteria:capture_species=s__MR-S7 sp000400995:heptad=MCP-36H],(6cc2c31e-23eb-4f48-8ca3-fd55d69d6c51_2@MCPsignal.22.82:5e-09[&&NHX:Sample=rhiztom3:Type=capture:capture_class=c__Gammaproteobacteria:capture_domain=d__Bacteria:capture_family=f__Burkholderiaceae:capture_genus=g__Massilia:capture_order=o__Burkholderiales:capture_phylum=p__Proteobacteria:capture_species=s__Massilia aurea_A:heptad=MCP-36H],(6face3bd-0b1e-5ee9-86e8-47b6a2b5f18e_2@MCPsignal.226.318:5e-09[&&NHX:Sample=rhiztom3:Type=capture:capture_class=c__Gammaproteobacteria:capture_domain=d__Bacteria:capture_family=f__Burkholderiaceae:capture_genus=g__Hylemonella:capture_order=o__Burkholderiales:capture_phylum=p__Proteobacteria:capture_species=s__Hylemonella gracilis:heptad=MCP-36H],eb5e8f0c-5898-525f-9199-bacce34e6358_5@MCPsignal.38.106:0.0116263[&&NHX:Sample=rhiztom3:Type=capture:capture_class=c__Gammaproteobacteria:capture_domain=d__Bacteria:capture_family=f__Burkholderiaceae:capture_genus=g__Zhizhongheella:capture_order=o__Burkholderiales:capture_phylum=p__Proteobacteria:capture_species=s__Zhizhongheella caldifontis:heptad=MCP-36H])0.857:0.072168[&&NHX:Sample_counter=rhiztom3--2:Type_counter=capture--2:capture_class_counter=c__Gammaproteobacteria--2:capture_domain_counter=d__Bacteria--2:capture_family_counter=f__Burkholderiaceae--2:capture_genus_counter=g__Hylemonella--1||g__Zhizhongheella--1:capture_order_counter=o__Burkholderiales--2:capture_phylum_counter=p__Proteobacteria--2:capture_species_counter=s__Hylemonella gracilis--1||s__Zhizhongheella caldifontis--1:gtdb_class_counter=:gtdb_domain_counter=:gtdb_family_counter=:gtdb_genus_counter=:gtdb_order_counter=:gtdb_phylum_counter=:gtdb_species_counter=:heptad_counter=MCP-36H--2:lbd_counter=:name=N1082527:ref_name_counter=])0:5e-09[&&NHX:Sample_counter=rhiztom3--3:Type_counter=capture--3:capture_class_counter=c__Gammaproteobacteria--3:capture_domain_counter=d__Bacteria--3:capture_family_counter=f__Burkholderiaceae--3:capture_genus_counter=g__Hylemonella--1||g__Massilia--1||g__Zhizhongheella--1:capture_order_counter=o__Burkholderiales--3:capture_phylum_counter=p__Proteobacteria--3:capture_species_counter=s__Hylemonella gracilis--1||s__Massilia aurea_A--1||s__Zhizhongheella caldifontis--1:gtdb_class_counter=:gtdb_domain_counter=:gtdb_family_counter=:gtdb_genus_counter=:gtdb_order_counter=:gtdb_phylum_counter=:gtdb_species_counter=:heptad_counter=MCP-36H--3:lbd_counter=:name=N1082528:ref_name_counter=])0:6e-09[&&NHX:Sample_counter=rhiztom1--1||rhiztom3--3:Type_counter=capture--4:capture_class_counter=c__Gammaproteobacteria--4:capture_domain_counter=d__Bacteria--4:capture_family_counter=f__Burkholderiaceae--4:capture_genus_counter=g__Hylemonella--1||g__MR-S7--1||g__Massilia--1||g__Zhizhongheella--1:capture_order_counter=o__Burkholderiales--4:capture_phylum_counter=p__Proteobacteria--4:capture_species_counter=s__Hylemonella gracilis--1||s__MR-S7 sp000400995--1||s__Massilia aurea_A--1||s__Zhizhongheella caldifontis--1:gtdb_class_counter=:gtdb_domain_counter=:gtdb_family_counter=:gtdb_genus_counter=:gtdb_order_counter=:gtdb_phylum_counter=:gtdb_species_counter=:heptad_counter=MCP-36H--4:lbd_counter=:name=N1082529:ref_name_counter=])0:5e-09[&&NHX:Sample_counter=rhiztom1--1||rhiztom3--4:Type_counter=capture--5:capture_class_counter=c__Gammaproteobacteria--5:capture_domain_counter=d__Bacteria--5:capture_family_counter=f__Burkholderiaceae--5:capture_genus_counter=g__Hylemonella--1||g__MR-S7--1||g__Massilia--1||g__UBA4615--1||g__Zhizhongheella--1:capture_order_counter=o__Burkholderiales--5:capture_phylum_counter=p__Proteobacteria--5:capture_species_counter=s__Hylemonella gracilis--1||s__MR-S7 sp000400995--1||s__Massilia aurea_A--1||s__UBA4615 sp903898725--1||s__Zhizhongheella caldifontis--1:gtdb_class_counter=:gtdb_domain_counter=:gtdb_family_counter=:gtdb_genus_counter=:gtdb_order_counter=:gtdb_phylum_counter=:gtdb_species_counter=:heptad_counter=MCP-36H--5:lbd_counter=:name=N1082530:ref_name_counter=],81d8ded7-1fcb-4230-85a3-85afb53c773b_5@MCPsignal.75.109:0.0565186[&&NHX:Sample=rhiztom1:Type=capture:capture_class=c__Gammaproteobacteria:capture_domain=d__Bacteria:capture_family=f__Thiobacillaceae:capture_genus=g__Thiobacillus:capture_order=o__Burkholderiales:capture_phylum=p__Proteobacteria:capture_species=s__Thiobacillus sp016195805:heptad=MCP-36H])0:5e-09[&&NHX:Sample_counter=rhiztom1--2||rhiztom3--4:Type_counter=capture--6:capture_class_counter=c__Gammaproteobacteria--6:capture_domain_counter=d__Bacteria--6:capture_family_counter=f__Burkholderiaceae--5||f__Thiobacillaceae--1:capture_genus_counter=g__Hylemonella--1||g__MR-S7--1||g__Massilia--1||g__Thiobacillus--1||g__UBA4615--1||g__Zhizhongheella--1:capture_order_counter=o__Burkholderiales--6:capture_phylum_counter=p__Proteobacteria--6:capture_species_counter=s__Hylemonella gracilis--1||s__MR-S7 sp000400995--1||s__Massilia aurea_A--1||s__Thiobacillus sp016195805--1||s__UBA4615 sp903898725--1||s__Zhizhongheella caldifontis--1:gtdb_class_counter=:gtdb_domain_counter=:gtdb_family_counter=:gtdb_genus_counter=:gtdb_order_counter=:gtdb_phylum_counter=:gtdb_species_counter=:heptad_counter=MCP-36H--6:lbd_counter=:name=N1082532:ref_name_counter=],(c1547af0-4190-5492-8a37-2abee331c974_1@MCPsignal.216.297:0[&&NHX:Sample=rhiztom1:Type=capture:capture_class=c__Gammaproteobacteria:capture_domain=d__Bacteria:capture_family=f__Thiobacillaceae:capture_genus=g__Thiobacillus:capture_order=o__Burkholderiales:capture_phylum=p__Proteobacteria:capture_species=s__Thiobacillus sp016195805:heptad=MCP-36H],de2104e8-8a6f-4be4-aaf7-18259e4f9dc5_2@MCPsignal.453.534:0[&&NHX:Sample=rhiztom3:Type=capture:capture_class=c__Gammaproteobacteria:capture_domain=d__Bacteria:capture_family=f__Thiobacillaceae:capture_genus=g__Thiobacillus:capture_order=o__Burkholderiales:capture_phylum=p__Proteobacteria:capture_species=s__Thiobacillus sp016195805:heptad=MCP-36H]):5e-09[&&NHX:Sample_counter=rhiztom1--1||rhiztom3--1:Type_counter=capture--2:capture_class_counter=c__Gammaproteobacteria--2:capture_domain_counter=d__Bacteria--2:capture_family_counter=f__Thiobacillaceae--2:capture_genus_counter=g__Thiobacillus--2:capture_order_counter=o__Burkholderiales--2:capture_phylum_counter=p__Proteobacteria--2:capture_species_counter=s__Thiobacillus sp016195805--2:gtdb_class_counter=:gtdb_domain_counter=:gtdb_family_counter=:gtdb_genus_counter=:gtdb_order_counter=:gtdb_phylum_counter=:gtdb_species_counter=:heptad_counter=MCP-36H--2:lbd_counter=:name=N1082535:ref_name_counter=])0.082:5e-09[&&NHX:Sample_counter=rhiztom1--3||rhiztom3--5:Type_counter=capture--8:capture_class_counter=c__Gammaproteobacteria--8:capture_domain_counter=d__Bacteria--8:capture_family_counter=f__Burkholderiaceae--5||f__Thiobacillaceae--3:capture_genus_counter=g__Hylemonella--1||g__MR-S7--1||g__Massilia--1||g__Thiobacillus--3||g__UBA4615--1||g__Zhizhongheella--1:capture_order_counter=o__Burkholderiales--8:capture_phylum_counter=p__Proteobacteria--8:capture_species_counter=s__Hylemonella gracilis--1||s__MR-S7 sp000400995--1||s__Massilia aurea_A--1||s__Thiobacillus sp016195805--3||s__UBA4615 sp903898725--1||s__Zhizhongheella caldifontis--1:gtdb_class_counter=:gtdb_domain_counter=:gtdb_family_counter=:gtdb_genus_counter=:gtdb_order_counter=:gtdb_phylum_counter=:gtdb_species_counter=:heptad_counter=MCP-36H--8:lbd_counter=:name=N1082536:ref_name_counter=],(49b1c5df-e20c-448c-936c-49785abae75d_6@MCPsignal.837.911:0[&&NHX:Sample=rhizpot3:Type=capture:capture_class=c__Gammaproteobacteria:capture_domain=d__Bacteria:capture_family=f__Thiobacillaceae:capture_genus=g__Thiobacillus:capture_order=o__Burkholderiales:capture_phylum=p__Proteobacteria:capture_species=s__Thiobacillus sp016195805:heptad=MCP-36H],5dba0b6f-2e0b-472e-9cc2-cf79d6e466f9_2@MCPsignal.296.370:0[&&NHX:Sample=rhiztom2:Type=capture:capture_class=c__Gammaproteobacteria:capture_domain=d__Bacteria:capture_family=f__Thiobacillaceae:capture_genus=g__Thiobacillus:capture_order=o__Burkholderiales:capture_phylum=p__Proteobacteria:capture_species=s__Thiobacillus sp016195805:heptad=MCP-36H]):5e-09[&&NHX:Sample_counter=rhizpot3--1||rhiztom2--1:Type_counter=capture--2:capture_class_counter=c__Gammaproteobacteria--2:capture_domain_counter=d__Bacteria--2:capture_family_counter=f__Thiobacillaceae--2:capture_genus_counter=g__Thiobacillus--2:capture_order_counter=o__Burkholderiales--2:capture_phylum_counter=p__Proteobacteria--2:capture_species_counter=s__Thiobacillus sp016195805--2:gtdb_class_counter=:gtdb_domain_counter=:gtdb_family_counter=:gtdb_genus_counter=:gtdb_order_counter=:gtdb_phylum_counter=:gtdb_species_counter=:heptad_counter=MCP-36H--2:lbd_counter=:name=N1082539:ref_name_counter=])0.476:5e-09[&&NHX:Sample_counter=rhizpot3--1||rhiztom1--3||rhiztom2--1||rhiztom3--5:Type_counter=capture--10:capture_class_counter=c__Gammaproteobacteria--10:capture_domain_counter=d__Bacteria--10:capture_family_counter=f__Burkholderiaceae--5||f__Thiobacillaceae--5:capture_genus_counter=g__Hylemonella--1||g__MR-S7--1||g__Massilia--1||g__Thiobacillus--5||g__UBA4615--1||g__Zhizhongheella--1:capture_order_counter=o__Burkholderiales--10:capture_phylum_counter=p__Proteobacteria--10:capture_species_counter=s__Hylemonella gracilis--1||s__MR-S7 sp000400995--1||s__Massilia aurea_A--1||s__Thiobacillus sp016195805--5||s__UBA4615 sp903898725--1||s__Zhizhongheella caldifontis--1:gtdb_class_counter=:gtdb_domain_counter=:gtdb_family_counter=:gtdb_genus_counter=:gtdb_order_counter=:gtdb_phylum_counter=:gtdb_species_counter=:heptad_counter=MCP-36H--10:lbd_counter=:name=N1082540:ref_name_counter=],ab1c58da-a534-4f3a-9b7a-8cf228157c6d_2@MCPsignal.197.256:5e-09[&&NHX:Sample=rhiztom3:Type=capture:capture_class=c__Gammaproteobacteria:capture_domain=d__Bacteria:capture_family=f__Burkholderiaceae:capture_genus=g__Variovorax:capture_order=o__Burkholderiales:capture_phylum=p__Proteobacteria:capture_species=s__Variovorax sp001541225:heptad=MCP-36H])0:5e-09[&&NHX:Sample_counter=rhizpot3--1||rhiztom1--3||rhiztom2--1||rhiztom3--6:Type_counter=capture--11:capture_class_counter=c__Gammaproteobacteria--11:capture_domain_counter=d__Bacteria--11:capture_family_counter=f__Burkholderiaceae--6||f__Thiobacillaceae--5:capture_genus_counter=g__Hylemonella--1||g__MR-S7--1||g__Massilia--1||g__Thiobacillus--5||g__UBA4615--1||g__Variovorax--1||g__Zhizhongheella--1:capture_order_counter=o__Burkholderiales--11:capture_phylum_counter=p__Proteobacteria--11:capture_species_counter=s__Hylemonella gracilis--1||s__MR-S7 sp000400995--1||s__Massilia aurea_A--1||s__Thiobacillus sp016195805--5||s__UBA4615 sp903898725--1||s__Variovorax sp001541225--1||s__Zhizhongheella caldifontis--1:gtdb_class_counter=:gtdb_domain_counter=:gtdb_family_counter=:gtdb_genus_counter=:gtdb_order_counter=:gtdb_phylum_counter=:gtdb_species_counter=:heptad_counter=MCP-36H--11:lbd_counter=:name=N1082542:ref_name_counter=],c11532e8-bfe8-4d36-b309-ca231c342bbb_5@MCPsignal.270.333:5e-09[&&NHX:Sample=rhiztom1:Type=capture:capture_class=c__Gammaproteobacteria:capture_domain=d__Bacteria:capture_family=f__Burkholderiaceae:capture_genus=g__MR-S7:capture_order=o__Burkholderiales:capture_phylum=p__Proteobacteria:capture_species=s__MR-S7 sp000400995:heptad=MCP-36H])0.945:5e-09[&&NHX:Sample_counter=rhizpot3--1||rhiztom1--4||rhiztom2--1||rhiztom3--6:Type_counter=capture--12:capture_class_counter=c__Gammaproteobacteria--12:capture_domain_counter=d__Bacteria--12:capture_family_counter=f__Burkholderiaceae--7||f__Thiobacillaceae--5:capture_genus_counter=g__Hylemonella--1||g__MR-S7--2||g__Massilia--1||g__Thiobacillus--5||g__UBA4615--1||g__Variovorax--1||g__Zhizhongheella--1:capture_order_counter=o__Burkholderiales--12:capture_phylum_counter=p__Proteobacteria--12:capture_species_counter=s__Hylemonella gracilis--1||s__MR-S7 sp000400995--2||s__Massilia aurea_A--1||s__Thiobacillus sp016195805--5||s__UBA4615 sp903898725--1||s__Variovorax sp001541225--1||s__Zhizhongheella caldifontis--1:gtdb_class_counter=:gtdb_domain_counter=:gtdb_family_counter=:gtdb_genus_counter=:gtdb_order_counter=:gtdb_phylum_counter=:gtdb_species_counter=:heptad_counter=MCP-36H--12:lbd_counter=:name=N1082544:ref_name_counter=],9a650c75-3ef7-4c5b-9c7d-f5ae8035559b_5@MCPsignal.159.293:5e-09[&&NHX:Sample=rhiztom3:Type=capture:besthit=91.0:bitscore=217.0:capture_class=c__Gammaproteobacteria:capture_domain=d__Bacteria:capture_family=f__Thiobacillaceae:capture_genus=g__Thiobacillus:capture_order=o__Burkholderiales:capture_phylum=p__Proteobacteria:capture_species=s__Thiobacillus sp016195805:evalue=5.68e-73:gapopen=0.0:heptad=MCP-36H:length=133.0:mismatch=12.0:qcovhsp=99.3:qend=133.0:qstart=1.0:ref_name=GB_GCA_001017435.1_protein.faa_CP011371.1_4313@PF00015_full_PFAM.323.514:scovhsp=69.6:send=138.0:sstart=6.0])0:5e-09[&&NHX:Sample_counter=rhizpot3--1||rhiztom1--4||rhiztom2--1||rhiztom3--7:Type_counter=capture--13:besthit_avg=91.0:besthit_max=91.0:besthit_min=91.0:besthit_std=0:besthit_sum=91.0:bitscore_avg=217.0:bitscore_max=217.0:bitscore_min=217.0:bitscore_std=0:bitscore_sum=217.0:capture_class_counter=c__Gammaproteobacteria--13:capture_domain_counter=d__Bacteria--13:capture_family_counter=f__Burkholderiaceae--7||f__Thiobacillaceae--6:capture_genus_counter=g__Hylemonella--1||g__MR-S7--2||g__Massilia--1||g__Thiobacillus--6||g__UBA4615--1||g__Variovorax--1||g__Zhizhongheella--1:capture_order_counter=o__Burkholderiales--13:capture_phylum_counter=p__Proteobacteria--13:capture_species_counter=s__Hylemonella gracilis--1||s__MR-S7 sp000400995--2||s__Massilia aurea_A--1||s__Thiobacillus sp016195805--6||s__UBA4615 sp903898725--1||s__Variovorax sp001541225--1||s__Zhizhongheella caldifontis--1:evalue_avg=5.68e-73:evalue_max=5.68e-73:evalue_min=5.68e-73:evalue_std=0:evalue_sum=5.68e-73:gapopen_avg=0.0:gapopen_max=0.0:gapopen_min=0.0:gapopen_std=0:gapopen_sum=0.0:gtdb_class_counter=:gtdb_domain_counter=:gtdb_family_counter=:gtdb_genus_counter=:gtdb_order_counter=:gtdb_phylum_counter=:gtdb_species_counter=:heptad_counter=MCP-36H--13:lbd_counter=:length_avg=133.0:length_max=133.0:length_min=133.0:length_std=0:length_sum=133.0:mismatch_avg=12.0:mismatch_max=12.0:mismatch_min=12.0:mismatch_std=0:mismatch_sum=12.0:name=N1082546:qcovhsp_avg=99.3:qcovhsp_max=99.3:qcovhsp_min=99.3:qcovhsp_std=0:qcovhsp_sum=99.3:qend_avg=133.0:qend_max=133.0:qend_min=133.0:qend_std=0:qend_sum=133.0:qstart_avg=1.0:qstart_max=1.0:qstart_min=1.0:qstart_std=0:qstart_sum=1.0:ref_name_counter=GB_GCA_001017435.1_protein.faa_CP011371.1_4313@PF00015_full_PFAM.323.514--1:scovhsp_avg=69.6:scovhsp_max=69.6:scovhsp_min=69.6:scovhsp_std=0:scovhsp_sum=69.6:send_avg=138.0:send_max=138.0:send_min=138.0:send_std=0:send_sum=138.0:sstart_avg=6.0:sstart_max=6.0:sstart_min=6.0:sstart_std=0:sstart_sum=6.0],((0a94c6ac-4cdf-4d16-99cd-3f62efb59e5d_1@MCPsignal.140.219:0.00263461[&&NHX:Sample=rhiztom2:Type=capture:capture_class=c__Gammaproteobacteria:capture_domain=d__Bacteria:capture_family=f__Burkholderiaceae:capture_genus=g__Ideonella_A:capture_order=o__Burkholderiales:capture_phylum=p__Proteobacteria:capture_species=s__Ideonella_A sakaiensis:heptad=MCP-36H],e561508b-9c98-4456-b618-eafe44b5b011_3@MCPsignal.33.129:0.464239[&&NHX:Sample=rhizpot1:Type=capture:besthit=76.0:bitscore=129.0:capture_class=c__Gammaproteobacteria:capture_domain=d__Bacteria:capture_family=f__Enterobacteriaceae:capture_genus=g__Symbiopectobacterium:capture_order=o__Enterobacterales:capture_phylum=p__Proteobacteria:capture_species=s__Symbiopectobacterium sp015762685:evalue=5.31e-39:gapopen=0.0:heptad=MCP-36H:length=96.0:mismatch=23.0:qcovhsp=100.0:qend=96.0:qstart=1.0:ref_name=RS_GCF_000282995.1_protein.faa_NZ_ALEE01000053.1_3@PF00015_full_PFAM.314.481:scovhsp=57.5:send=162.0:sstart=67.0])0.893:0.0450565[&&NHX:Sample_counter=rhizpot1--1||rhiztom2--1:Type_counter=capture--2:besthit_avg=76.0:besthit_max=76.0:besthit_min=76.0:besthit_std=0:besthit_sum=76.0:bitscore_avg=129.0:bitscore_max=129.0:bitscore_min=129.0:bitscore_std=0:bitscore_sum=129.0:capture_class_counter=c__Gammaproteobacteria--2:capture_domain_counter=d__Bacteria--2:capture_family_counter=f__Burkholderiaceae--1||f__Enterobacteriaceae--1:capture_genus_counter=g__Ideonella_A--1||g__Symbiopectobacterium--1:capture_order_counter=o__Burkholderiales--1||o__Enterobacterales--1:capture_phylum_counter=p__Proteobacteria--2:capture_species_counter=s__Ideonella_A sakaiensis--1||s__Symbiopectobacterium sp015762685--1:evalue_avg=5.31e-39:evalue_max=5.31e-39:evalue_min=5.31e-39:evalue_std=0:evalue_sum=5.31e-39:gapopen_avg=0.0:gapopen_max=0.0:gapopen_min=0.0:gapopen_std=0:gapopen_sum=0.0:gtdb_class_counter=:gtdb_domain_counter=:gtdb_family_counter=:gtdb_genus_counter=:gtdb_order_counter=:gtdb_phylum_counter=:gtdb_species_counter=:heptad_counter=MCP-36H--2:lbd_counter=:length_avg=96.0:length_max=96.0:length_min=96.0:length_std=0:length_sum=96.0:mismatch_avg=23.0:mismatch_max=23.0:mismatch_min=23.0:mismatch_std=0:mismatch_sum=23.0:name=N1082549:qcovhsp_avg=100.0:qcovhsp_max=100.0:qcovhsp_min=100.0:qcovhsp_std=0:qcovhsp_sum=100.0:qend_avg=96.0:qend_max=96.0:qend_min=96.0:qend_std=0:qend_sum=96.0:qstart_avg=1.0:qstart_max=1.0:qstart_min=1.0:qstart_std=0:qstart_sum=1.0:ref_name_counter=RS_GCF_000282995.1_protein.faa_NZ_ALEE01000053.1_3@PF00015_full_PFAM.314.481--1:scovhsp_avg=57.5:scovhsp_max=57.5:scovhsp_min=57.5:scovhsp_std=0:scovhsp_sum=57.5:send_avg=162.0:send_max=162.0:send_min=162.0:send_std=0:send_sum=162.0:sstart_avg=67.0:sstart_max=67.0:sstart_min=67.0:sstart_std=0:sstart_sum=67.0],97ae5f25-0643-44eb-bc0b-266f5ff70122_3@MCPsignal.184.275:7e-09[&&NHX:Sample=rhiztom1:Type=capture:capture_class=c__Gammaproteobacteria:capture_domain=d__Bacteria:capture_family=f__Thiobacillaceae:capture_genus=g__PFJX01:capture_order=o__Burkholderiales:capture_phylum=p__Proteobacteria:capture_species=s__PFJX01 sp903918705:heptad=MCP-36H])0.414:0.0109217[&&NHX:Sample_counter=rhizpot1--1||rhiztom1--1||rhiztom2--1:Type_counter=capture--3:besthit_avg=76.0:besthit_max=76.0:besthit_min=76.0:besthit_std=0:besthit_sum=76.0:bitscore_avg=129.0:bitscore_max=129.0:bitscore_min=129.0:bitscore_std=0:bitscore_sum=129.0:capture_class_counter=c__Gammaproteobacteria--3:capture_domain_counter=d__Bacteria--3:capture_family_counter=f__Burkholderiaceae--1||f__Enterobacteriaceae--1||f__Thiobacillaceae--1:capture_genus_counter=g__Ideonella_A--1||g__PFJX01--1||g__Symbiopectobacterium--1:capture_order_counter=o__Burkholderiales--2||o__Enterobacterales--1:capture_phylum_counter=p__Proteobacteria--3:capture_species_counter=s__Ideonella_A sakaiensis--1||s__PFJX01 sp903918705--1||s__Symbiopectobacterium sp015762685--1:evalue_avg=5.31e-39:evalue_max=5.31e-39:evalue_min=5.31e-39:evalue_std=0:evalue_sum=5.31e-39:gapopen_avg=0.0:gapopen_max=0.0:gapopen_min=0.0:gapopen_std=0:gapopen_sum=0.0:gtdb_class_counter=:gtdb_domain_counter=:gtdb_family_counter=:gtdb_genus_counter=:gtdb_order_counter=:gtdb_phylum_counter=:gtdb_species_counter=:heptad_counter=MCP-36H--3:lbd_counter=:length_avg=96.0:length_max=96.0:length_min=96.0:length_std=0:length_sum=96.0:mismatch_avg=23.0:mismatch_max=23.0:mismatch_min=23.0:mismatch_std=0:mismatch_sum=23.0:name=N1082551:qcovhsp_avg=100.0:qcovhsp_max=100.0:qcovhsp_min=100.0:qcovhsp_std=0:qcovhsp_sum=100.0:qend_avg=96.0:qend_max=96.0:qend_min=96.0:qend_std=0:qend_sum=96.0:qstart_avg=1.0:qstart_max=1.0:qstart_min=1.0:qstart_std=0:qstart_sum=1.0:ref_name_counter=RS_GCF_000282995.1_protein.faa_NZ_ALEE01000053.1_3@PF00015_full_PFAM.314.481--1:scovhsp_avg=57.5:scovhsp_max=57.5:scovhsp_min=57.5:scovhsp_std=0:scovhsp_sum=57.5:send_avg=162.0:send_max=162.0:send_min=162.0:send_std=0:send_sum=162.0:sstart_avg=67.0:sstart_max=67.0:sstart_min=67.0:sstart_std=0:sstart_sum=67.0])0.805:0.00592813[&&NHX:Sample_counter=rhizpot1--1||rhizpot3--1||rhiztom1--5||rhiztom2--2||rhiztom3--7:Type_counter=capture--16:besthit_avg=83.5:besthit_max=91.0:besthit_min=76.0:besthit_std=10.606601717798213:besthit_sum=167.0:bitscore_avg=173.0:bitscore_max=217.0:bitscore_min=129.0:bitscore_std=62.22539674441618:bitscore_sum=346.0:capture_class_counter=c__Gammaproteobacteria--16:capture_domain_counter=d__Bacteria--16:capture_family_counter=f__Burkholderiaceae--8||f__Enterobacteriaceae--1||f__Thiobacillaceae--7:capture_genus_counter=g__Hylemonella--1||g__Ideonella_A--1||g__MR-S7--2||g__Massilia--1||g__PFJX01--1||g__Symbiopectobacterium--1||g__Thiobacillus--6||g__UBA4615--1||g__Variovorax--1||g__Zhizhongheella--1:capture_order_counter=o__Burkholderiales--15||o__Enterobacterales--1:capture_phylum_counter=p__Proteobacteria--16:capture_species_counter=s__Hylemonella gracilis--1||s__Ideonella_A sakaiensis--1||s__MR-S7 sp000400995--2||s__Massilia aurea_A--1||s__PFJX01 sp903918705--1||s__Symbiopectobacterium sp015762685--1||s__Thiobacillus sp016195805--6||s__UBA4615 sp903898725--1||s__Variovorax sp001541225--1||s__Zhizhongheella caldifontis--1:evalue_avg=2.655e-39:evalue_max=5.31e-39:evalue_min=5.68e-73:evalue_std=3.754737008100567e-39:evalue_sum=5.31e-39:gapopen_avg=0.0:gapopen_max=0.0:gapopen_min=0.0:gapopen_std=0.0:gapopen_sum=0.0:gtdb_class_counter=:gtdb_domain_counter=:gtdb_family_counter=:gtdb_genus_counter=:gtdb_order_counter=:gtdb_phylum_counter=:gtdb_species_counter=:heptad_counter=MCP-36H--16:lbd_counter=:length_avg=114.5:length_max=133.0:length_min=96.0:length_std=26.16295090390226:length_sum=229.0:mismatch_avg=17.5:mismatch_max=23.0:mismatch_min=12.0:mismatch_std=7.7781745930520225:mismatch_sum=35.0:name=N1082552:qcovhsp_avg=99.65:qcovhsp_max=100.0:qcovhsp_min=99.3:qcovhsp_std=0.4949747468305853:qcovhsp_sum=199.3:qend_avg=114.5:qend_max=133.0:qend_min=96.0:qend_std=26.16295090390226:qend_sum=229.0:qstart_avg=1.0:qstart_max=1.0:qstart_min=1.0:qstart_std=0.0:qstart_sum=2.0:ref_name_counter=GB_GCA_001017435.1_protein.faa_CP011371.1_4313@PF00015_full_PFAM.323.514--1||RS_GCF_000282995.1_protein.faa_NZ_ALEE01000053.1_3@PF00015_full_PFAM.314.481--1:scovhsp_avg=63.55:scovhsp_max=69.6:scovhsp_min=57.5:scovhsp_std=8.55599205235722:scovhsp_sum=127.1:send_avg=150.0:send_max=162.0:send_min=138.0:send_std=16.97056274847714:send_sum=300.0:sstart_avg=36.5:sstart_max=67.0:sstart_min=6.0:sstart_std=43.1335136523794:sstart_sum=73.0],((((GB_GCA_018780645.1_protein.faa_JADMJJ010000036.1_90@PF00015_full_PFAM.273.512:0.0193099[&&NHX:Type=GTDB:gtdb_class=c__Gammaproteobacteria:gtdb_domain=d__Bacteria:gtdb_family=f__Burkholderiaceae:gtdb_genus=g__Paucibacter:gtdb_order=o__Burkholderiales:gtdb_phylum=p__Proteobacteria:gtdb_species=s__Paucibacter sp018780645:heptad=MCP-36H:species=d__Bacteria_p__Proteobacteria_c__Gammaproteobacteria_o__Burkholderiales_f__Burkholderiaceae_g__Paucibacter_s__Paucibacter sp018780645],RS_GCF_004362525.1_protein.faa_NZ_SNXS01000002.1_75@PF00015_full_PFAM.328.511:5e-09[&&NHX:Type=GTDB:gtdb_class=c__Gammaproteobacteria:gtdb_domain=d__Bacteria:gtdb_family=f__Burkholderiaceae:gtdb_genus=g__Paucibacter:gtdb_order=o__Burkholderiales:gtdb_phylum=p__Proteobacteria:gtdb_species=s__Paucibacter toxinivorans:heptad=MCP-36H:species=d__Bacteria_p__Proteobacteria_c__Gammaproteobacteria_o__Burkholderiales_f__Burkholderiaceae_g__Paucibacter_s__Paucibacter toxinivorans])1:0.610407[&&NHX:Sample_counter=:Type_counter=GTDB--2:capture_class_counter=:capture_domain_counter=:capture_family_counter=:capture_genus_counter=:capture_order_counter=:capture_phylum_counter=:capture_species_counter=:evoltype=D:gtdb_class_counter=c__Gammaproteobacteria--2:gtdb_domain_counter=d__Bacteria--2:gtdb_family_counter=f__Burkholderiaceae--2:gtdb_genus_counter=g__Paucibacter--2:gtdb_order_counter=o__Burkholderiales--2:gtdb_phylum_counter=p__Proteobacteria--2:gtdb_species_counter=s__Paucibacter sp018780645--1||s__Paucibacter toxinivorans--1:heptad_counter=MCP-36H--2:lbd_counter=:lca=d__Bacteria:lca_tree=g__Paucibacter:name=N1082555:ref_name_counter=],e9232dbb-0f50-4b49-8703-96692d1019b8_1@MCPsignal.70.142:0.037899[&&NHX:Sample=rhiztom1:Type=capture:capture_class=c__Gammaproteobacteria:capture_domain=d__Bacteria:capture_family=f__Burkholderiaceae:capture_genus=g__MR-S7:capture_order=o__Burkholderiales:capture_phylum=p__Proteobacteria:capture_species=s__MR-S7 sp000400995:heptad=MCP-36H])0.768:0.00990681[&&NHX:Sample_counter=rhiztom1--1:Type_counter=GTDB--2||capture--1:capture_class_counter=c__Gammaproteobacteria--1:capture_domain_counter=d__Bacteria--1:capture_family_counter=f__Burkholderiaceae--1:capture_genus_counter=g__MR-S7--1:capture_order_counter=o__Burkholderiales--1:capture_phylum_counter=p__Proteobacteria--1:capture_species_counter=s__MR-S7 sp000400995--1:gtdb_class_counter=c__Gammaproteobacteria--2:gtdb_domain_counter=d__Bacteria--2:gtdb_family_counter=f__Burkholderiaceae--2:gtdb_genus_counter=g__Paucibacter--2:gtdb_order_counter=o__Burkholderiales--2:gtdb_phylum_counter=p__Proteobacteria--2:gtdb_species_counter=s__Paucibacter sp018780645--1||s__Paucibacter toxinivorans--1:heptad_counter=MCP-36H--3:lbd_counter=:lca_tree=g__Paucibacter:name=N1082557:ref_name_counter=],(8127f4b4-0db8-435a-96ed-06c594aeda7b_3@MCPsignal.223.333:5e-09[&&NHX:Sample=rhiztom2:Type=capture:besthit=87.3:bitscore=167.0:capture_class=c__Gammaproteobacteria:capture_domain=d__Bacteria:capture_family=f__Thiobacillaceae:capture_genus=g__Thiobacillus:capture_order=o__Burkholderiales:capture_phylum=p__Proteobacteria:capture_species=s__Thiobacillus sp016195805:evalue=1.79e-53:gapopen=0.0:heptad=MCP-36H:length=110.0:mismatch=14.0:qcovhsp=100.0:qend=110.0:qstart=1.0:ref_name=GB_GCA_001017435.1_protein.faa_CP011371.1_4313@PF00015_full_PFAM.323.514:scovhsp=57.6:send=115.0:sstart=6.0],d4b2d383-7787-4c60-9872-ca8ea1cbbbda_3@MCPsignal.275.349:5e-09[&&NHX:Sample=rhiztom3:Type=capture:capture_class=c__Gammaproteobacteria:capture_domain=d__Bacteria:capture_family=f__Thiobacillaceae:capture_genus=g__Thiobacillus:capture_order=o__Burkholderiales:capture_phylum=p__Proteobacteria:capture_species=s__Thiobacillus sp016195805:heptad=MCP-36H])0.717:0.0499833[&&NHX:Sample_counter=rhiztom2--1||rhiztom3--1:Type_counter=capture--2:besthit_avg=87.3:besthit_max=87.3:besthit_min=87.3:besthit_std=0:besthit_sum=87.3:bitscore_avg=167.0:bitscore_max=167.0:bitscore_min=167.0:bitscore_std=0:bitscore_sum=167.0:capture_class_counter=c__Gammaproteobacteria--2:capture_domain_counter=d__Bacteria--2:capture_family_counter=f__Thiobacillaceae--2:capture_genus_counter=g__Thiobacillus--2:capture_order_counter=o__Burkholderiales--2:capture_phylum_counter=p__Proteobacteria--2:capture_species_counter=s__Thiobacillus sp016195805--2:evalue_avg=1.79e-53:evalue_max=1.79e-53:evalue_min=1.79e-53:evalue_std=0:evalue_sum=1.79e-53:gapopen_avg=0.0:gapopen_max=0.0:gapopen_min=0.0:gapopen_std=0:gapopen_sum=0.0:gtdb_class_counter=:gtdb_domain_counter=:gtdb_family_counter=:gtdb_genus_counter=:gtdb_order_counter=:gtdb_phylum_counter=:gtdb_species_counter=:heptad_counter=MCP-36H--2:lbd_counter=:length_avg=110.0:length_max=110.0:length_min=110.0:length_std=0:length_sum=110.0:mismatch_avg=14.0:mismatch_max=14.0:mismatch_min=14.0:mismatch_std=0:mismatch_sum=14.0:name=N1082560:qcovhsp_avg=100.0:qcovhsp_max=100.0:qcovhsp_min=100.0:qcovhsp_std=0:qcovhsp_sum=100.0:qend_avg=110.0:qend_max=110.0:qend_min=110.0:qend_std=0:qend_sum=110.0:qstart_avg=1.0:qstart_max=1.0:qstart_min=1.0:qstart_std=0:qstart_sum=1.0:ref_name_counter=GB_GCA_001017435.1_protein.faa_CP011371.1_4313@PF00015_full_PFAM.323.514--1:scovhsp_avg=57.6:scovhsp_max=57.6:scovhsp_min=57.6:scovhsp_std=0:scovhsp_sum=57.6:send_avg=115.0:send_max=115.0:send_min=115.0:send_std=0:send_sum=115.0:sstart_avg=6.0:sstart_max=6.0:sstart_min=6.0:sstart_std=0:sstart_sum=6.0])0.619:0.00534997[&&NHX:Sample_counter=rhiztom1--1||rhiztom2--1||rhiztom3--1:Type_counter=GTDB--2||capture--3:besthit_avg=87.3:besthit_max=87.3:besthit_min=87.3:besthit_std=0:besthit_sum=87.3:bitscore_avg=167.0:bitscore_max=167.0:bitscore_min=167.0:bitscore_std=0:bitscore_sum=167.0:capture_class_counter=c__Gammaproteobacteria--3:capture_domain_counter=d__Bacteria--3:capture_family_counter=f__Burkholderiaceae--1||f__Thiobacillaceae--2:capture_genus_counter=g__MR-S7--1||g__Thiobacillus--2:capture_order_counter=o__Burkholderiales--3:capture_phylum_counter=p__Proteobacteria--3:capture_species_counter=s__MR-S7 sp000400995--1||s__Thiobacillus sp016195805--2:evalue_avg=1.79e-53:evalue_max=1.79e-53:evalue_min=1.79e-53:evalue_std=0:evalue_sum=1.79e-53:gapopen_avg=0.0:gapopen_max=0.0:gapopen_min=0.0:gapopen_std=0:gapopen_sum=0.0:gtdb_class_counter=c__Gammaproteobacteria--2:gtdb_domain_counter=d__Bacteria--2:gtdb_family_counter=f__Burkholderiaceae--2:gtdb_genus_counter=g__Paucibacter--2:gtdb_order_counter=o__Burkholderiales--2:gtdb_phylum_counter=p__Proteobacteria--2:gtdb_species_counter=s__Paucibacter sp018780645--1||s__Paucibacter toxinivorans--1:heptad_counter=MCP-36H--5:lbd_counter=:lca_tree=g__Paucibacter:length_avg=110.0:length_max=110.0:length_min=110.0:length_std=0:length_sum=110.0:mismatch_avg=14.0:mismatch_max=14.0:mismatch_min=14.0:mismatch_std=0:mismatch_sum=14.0:name=N1082561:qcovhsp_avg=100.0:qcovhsp_max=100.0:qcovhsp_min=100.0:qcovhsp_std=0:qcovhsp_sum=100.0:qend_avg=110.0:qend_max=110.0:qend_min=110.0:qend_std=0:qend_sum=110.0:qstart_avg=1.0:qstart_max=1.0:qstart_min=1.0:qstart_std=0:qstart_sum=1.0:ref_name_counter=GB_GCA_001017435.1_protein.faa_CP011371.1_4313@PF00015_full_PFAM.323.514--1:scovhsp_avg=57.6:scovhsp_max=57.6:scovhsp_min=57.6:scovhsp_std=0:scovhsp_sum=57.6:send_avg=115.0:send_max=115.0:send_min=115.0:send_std=0:send_sum=115.0:sstart_avg=6.0:sstart_max=6.0:sstart_min=6.0:sstart_std=0:sstart_sum=6.0],((3a9641d2-2435-4902-8e93-8701aeb69ee9_4@MCPsignal.182.243:5e-09[&&NHX:Sample=rhiztom1:Type=capture:capture_class=c__Gammaproteobacteria:capture_domain=d__Bacteria:capture_family=f__Burkholderiaceae:capture_genus=g__MR-S7:capture_order=o__Burkholderiales:capture_phylum=p__Proteobacteria:capture_species=s__MR-S7 sp000400995:heptad=MCP-36H],(((2a8f5453-3b21-4b53-817f-40603da4e269_2@MCPsignal.36.120:0[&&NHX:Sample=rhiztom1:Type=capture:capture_class=c__Gammaproteobacteria:capture_domain=d__Bacteria:capture_family=f__Thiobacillaceae:capture_genus=g__Thiobacillus:capture_order=o__Burkholderiales:capture_phylum=p__Proteobacteria:capture_species=s__Thiobacillus sp016195805:heptad=MCP-36H],8157f7c1-b41e-491e-aeba-466fabaf49af_3@MCPsignal.149.233:0[&&NHX:Sample=rhiztom3:Type=capture:capture_class=c__Gammaproteobacteria:capture_domain=d__Bacteria:capture_family=f__Thiobacillaceae:capture_genus=g__Thiobacillus:capture_order=o__Burkholderiales:capture_phylum=p__Proteobacteria:capture_species=s__Thiobacillus sp016195805:heptad=MCP-36H])0:0[&&NHX:Sample_counter=rhiztom1--1||rhiztom3--1:Type_counter=capture--2:capture_class_counter=c__Gammaproteobacteria--2:capture_domain_counter=d__Bacteria--2:capture_family_counter=f__Thiobacillaceae--2:capture_genus_counter=g__Thiobacillus--2:capture_order_counter=o__Burkholderiales--2:capture_phylum_counter=p__Proteobacteria--2:capture_species_counter=s__Thiobacillus sp016195805--2:gtdb_class_counter=:gtdb_domain_counter=:gtdb_family_counter=:gtdb_genus_counter=:gtdb_order_counter=:gtdb_phylum_counter=:gtdb_species_counter=:heptad_counter=MCP-36H--2:lbd_counter=:name=N1082565:ref_name_counter=],021306c1-3718-4e6c-bd23-f34eb98f1f5f_2@MCPsignal.62.146:0[&&NHX:Sample=rhiztom3:Type=capture:capture_class=c__Gammaproteobacteria:capture_domain=d__Bacteria:capture_family=f__Thiobacillaceae:capture_genus=g__Thiobacillus:capture_order=o__Burkholderiales:capture_phylum=p__Proteobacteria:capture_species=s__Thiobacillus sp016195805:heptad=MCP-36H]):5e-09[&&NHX:Sample_counter=rhiztom1--1||rhiztom3--2:Type_counter=capture--3:capture_class_counter=c__Gammaproteobacteria--3:capture_domain_counter=d__Bacteria--3:capture_family_counter=f__Thiobacillaceae--3:capture_genus_counter=g__Thiobacillus--3:capture_order_counter=o__Burkholderiales--3:capture_phylum_counter=p__Proteobacteria--3:capture_species_counter=s__Thiobacillus sp016195805--3:gtdb_class_counter=:gtdb_domain_counter=:gtdb_family_counter=:gtdb_genus_counter=:gtdb_order_counter=:gtdb_phylum_counter=:gtdb_species_counter=:heptad_counter=MCP-36H--3:lbd_counter=:name=N1082567:ref_name_counter=],((((776d8c4a-ed53-4912-9d69-22f2c5ce3151_6@MCPsignal.25.129:5e-09[&&NHX:Sample=rhiztom3:Type=capture:besthit=86.4:bitscore=160.0:capture_class=c__Desulfovibrionia:capture_domain=d__Bacteria:capture_family=f__Desulfovibrionaceae:capture_genus=g__Halodesulfovibrio:capture_order=o__Desulfovibrionales:capture_phylum=p__Desulfobacterota_I:capture_species=s__Halodesulfovibrio sp003252375:evalue=5.35e-51:gapopen=1.0:heptad=MCP-36H:length=103.0:mismatch=12.0:qcovhsp=97.1:qend=101.0:qstart=1.0:ref_name=GB_GCA_001017435.1_protein.faa_CP011371.1_4313@PF00015_full_PFAM.323.514:scovhsp=53.9:send=158.0:sstart=56.0],e2c60050-21db-453f-b051-fea20f565355_6@MCPsignal.157.273:0.0247065[&&NHX:Sample=rhiztom3:Type=capture:besthit=89.5:bitscore=187.0:capture_class=c__Gammaproteobacteria:capture_domain=d__Bacteria:capture_family=f__Burkholderiaceae:capture_genus=g__Massilia:capture_order=o__Burkholderiales:capture_phylum=p__Proteobacteria:capture_species=s__Massilia aurea_A:evalue=2.01e-61:gapopen=0.0:heptad=MCP-36H:length=114.0:mismatch=12.0:qcovhsp=98.3:qend=115.0:qstart=2.0:ref_name=GB_GCA_001017435.1_protein.faa_CP011371.1_4313@PF00015_full_PFAM.323.514:scovhsp=59.7:send=144.0:sstart=31.0])0:5e-09[&&NHX:Sample_counter=rhiztom3--2:Type_counter=capture--2:besthit_avg=87.95:besthit_max=89.5:besthit_min=86.4:besthit_std=2.192031021678293:besthit_sum=175.9:bitscore_avg=173.5:bitscore_max=187.0:bitscore_min=160.0:bitscore_std=19.091883092036785:bitscore_sum=347.0:capture_class_counter=c__Desulfovibrionia--1||c__Gammaproteobacteria--1:capture_domain_counter=d__Bacteria--2:capture_family_counter=f__Burkholderiaceae--1||f__Desulfovibrionaceae--1:capture_genus_counter=g__Halodesulfovibrio--1||g__Massilia--1:capture_order_counter=o__Burkholderiales--1||o__Desulfovibrionales--1:capture_phylum_counter=p__Desulfobacterota_I--1||p__Proteobacteria--1:capture_species_counter=s__Halodesulfovibrio sp003252375--1||s__Massilia aurea_A--1:evalue_avg=2.6750000001005e-51:evalue_max=5.35e-51:evalue_min=2.01e-61:evalue_std=3.783021279205901e-51:evalue_sum=5.350000000201e-51:gapopen_avg=0.5:gapopen_max=1.0:gapopen_min=0.0:gapopen_std=0.7071067811865476:gapopen_sum=1.0:gtdb_class_counter=:gtdb_domain_counter=:gtdb_family_counter=:gtdb_genus_counter=:gtdb_order_counter=:gtdb_phylum_counter=:gtdb_species_counter=:heptad_counter=MCP-36H--2:lbd_counter=:length_avg=108.5:length_max=114.0:length_min=103.0:length_std=7.7781745930520225:length_sum=217.0:mismatch_avg=12.0:mismatch_max=12.0:mismatch_min=12.0:mismatch_std=0.0:mismatch_sum=24.0:name=N1082570:qcovhsp_avg=97.69999999999999:qcovhsp_max=98.3:qcovhsp_min=97.1:qcovhsp_std=0.848528137423859:qcovhsp_sum=195.39999999999998:qend_avg=108.0:qend_max=115.0:qend_min=101.0:qend_std=9.899494936611665:qend_sum=216.0:qstart_avg=1.5:qstart_max=2.0:qstart_min=1.0:qstart_std=0.7071067811865476:qstart_sum=3.0:ref_name_counter=GB_GCA_001017435.1_protein.faa_CP011371.1_4313@PF00015_full_PFAM.323.514--2:scovhsp_avg=56.8:scovhsp_max=59.7:scovhsp_min=53.9:scovhsp_std=4.101219330881978:scovhsp_sum=113.6:send_avg=151.0:send_max=158.0:send_min=144.0:send_std=9.899494936611665:send_sum=302.0:sstart_avg=43.5:sstart_max=56.0:sstart_min=31.0:sstart_std=17.67766952966369:sstart_sum=87.0],(8a015d46-13f0-47a1-a4d7-d48d0a29fd35_6@MCPsignal.21.82:0.0547943[&&NHX:Sample=rhiztom3:Type=capture:capture_class=c__Gammaproteobacteria:capture_domain=d__Bacteria:capture_family=f__Burkholderiaceae:capture_genus=g__Noviherbaspirillum_A:capture_order=o__Burkholderiales:capture_phylum=p__Proteobacteria:capture_species=s__Noviherbaspirillum_A soli:heptad=MCP-36H],(eb76f5ae-ef3c-4dfd-8fa5-0e5214d4a709_4@MCPsignal.43.176:0.00638922[&&NHX:Sample=rhiztom3:Type=capture:besthit=90.7:bitscore=216.0:capture_class=c__Gammaproteobacteria:capture_domain=d__Bacteria:capture_family=f__Burkholderiaceae:capture_genus=g__Massilia:capture_order=o__Burkholderiales:capture_phylum=p__Proteobacteria:capture_species=s__Massilia aurea_A:evalue=1.56e-72:gapopen=0.0:heptad=MCP-36H:length=129.0:mismatch=12.0:qcovhsp=97.0:qend=130.0:qstart=2.0:ref_name=GB_GCA_001017435.1_protein.faa_CP011371.1_4313@PF00015_full_PFAM.323.514:scovhsp=67.5:send=158.0:sstart=30.0],((0aea9aa7-ce6d-406e-8985-563c754f48bf_4@MCPsignal.22.157:5e-09[&&NHX:Sample=rhiztom3:Type=capture:besthit=90.9:bitscore=220.0:capture_class=c__Gammaproteobacteria:capture_domain=d__Bacteria:capture_family=f__Burkholderiaceae:capture_genus=g__Massilia:capture_order=o__Burkholderiales:capture_phylum=p__Proteobacteria:capture_species=s__Massilia aurea_A:evalue=3.59e-74:gapopen=0.0:heptad=MCP-36H:length=132.0:mismatch=12.0:qcovhsp=97.8:qend=132.0:qstart=1.0:ref_name=GB_GCA_001017435.1_protein.faa_CP011371.1_4313@PF00015_full_PFAM.323.514:scovhsp=69.1:send=158.0:sstart=27.0],cf9acfcf-55c9-4b92-ac40-c6fb5bdfc85f_1@MCPsignal.34.108:0.0163364[&&NHX:Sample=rhiztom3:Type=capture:capture_class=c__Gammaproteobacteria:capture_domain=d__Bacteria:capture_family=f__Burkholderiaceae:capture_genus=g__Massilia:capture_order=o__Burkholderiales:capture_phylum=p__Proteobacteria:capture_species=s__Massilia aurea_A:heptad=MCP-36H])0:5e-09[&&NHX:Sample_counter=rhiztom3--2:Type_counter=capture--2:besthit_avg=90.9:besthit_max=90.9:besthit_min=90.9:besthit_std=0:besthit_sum=90.9:bitscore_avg=220.0:bitscore_max=220.0:bitscore_min=220.0:bitscore_std=0:bitscore_sum=220.0:capture_class_counter=c__Gammaproteobacteria--2:capture_domain_counter=d__Bacteria--2:capture_family_counter=f__Burkholderiaceae--2:capture_genus_counter=g__Massilia--2:capture_order_counter=o__Burkholderiales--2:capture_phylum_counter=p__Proteobacteria--2:capture_species_counter=s__Massilia aurea_A--2:evalue_avg=3.59e-74:evalue_max=3.59e-74:evalue_min=3.59e-74:evalue_std=0:evalue_sum=3.59e-74:gapopen_avg=0.0:gapopen_max=0.0:gapopen_min=0.0:gapopen_std=0:gapopen_sum=0.0:gtdb_class_counter=:gtdb_domain_counter=:gtdb_family_counter=:gtdb_genus_counter=:gtdb_order_counter=:gtdb_phylum_counter=:gtdb_species_counter=:heptad_counter=MCP-36H--2:lbd_counter=:length_avg=132.0:length_max=132.0:length_min=132.0:length_std=0:length_sum=132.0:mismatch_avg=12.0:mismatch_max=12.0:mismatch_min=12.0:mismatch_std=0:mismatch_sum=12.0:name=N1082575:qcovhsp_avg=97.8:qcovhsp_max=97.8:qcovhsp_min=97.8:qcovhsp_std=0:qcovhsp_sum=97.8:qend_avg=132.0:qend_max=132.0:qend_min=132.0:qend_std=0:qend_sum=132.0:qstart_avg=1.0:qstart_max=1.0:qstart_min=1.0:qstart_std=0:qstart_sum=1.0:ref_name_counter=GB_GCA_001017435.1_protein.faa_CP011371.1_4313@PF00015_full_PFAM.323.514--1:scovhsp_avg=69.1:scovhsp_max=69.1:scovhsp_min=69.1:scovhsp_std=0:scovhsp_sum=69.1:send_avg=158.0:send_max=158.0:send_min=158.0:send_std=0:send_sum=158.0:sstart_avg=27.0:sstart_max=27.0:sstart_min=27.0:sstart_std=0:sstart_sum=27.0],((2e4aa9d0-997e-4c30-93a3-9d7f655c3f59_4@MCPsignal.123.212:5e-09[&&NHX:Sample=rhiztom2:Type=capture:capture_class=c__Gammaproteobacteria:capture_domain=d__Bacteria:capture_family=f__Thiobacillaceae:capture_genus=g__Thiobacillus:capture_order=o__Burkholderiales:capture_phylum=p__Proteobacteria:capture_species=s__Thiobacillus sp016195805:heptad=MCP-36H],(9d36d0a9-9a37-4c69-9947-5a974baf5a6d_6@MCPsignal.51.203:0.012874[&&NHX:Sample=rhiztom3:Type=capture:capture_class=c__Gammaproteobacteria:capture_domain=d__Bacteria:capture_family=f__Thiobacillaceae:capture_genus=g__Thiobacillus:capture_order=o__Burkholderiales:capture_phylum=p__Proteobacteria:capture_species=s__Thiobacillus sp016195805:heptad=MCP-36H],1f41287b-6e23-597c-9504-fc9d19f15f62_3@MCPsignal.272.365:5e-09[&&NHX:Sample=rhiztom1:Type=capture:capture_class=c__Gammaproteobacteria:capture_domain=d__Bacteria:capture_family=f__Thiobacillaceae:capture_genus=g__Thiobacillus:capture_order=o__Burkholderiales:capture_phylum=p__Proteobacteria:capture_species=s__Thiobacillus sp016195805:heptad=MCP-36H])0.861:0.00636698[&&NHX:Sample_counter=rhiztom1--1||rhiztom3--1:Type_counter=capture--2:capture_class_counter=c__Gammaproteobacteria--2:capture_domain_counter=d__Bacteria--2:capture_family_counter=f__Thiobacillaceae--2:capture_genus_counter=g__Thiobacillus--2:capture_order_counter=o__Burkholderiales--2:capture_phylum_counter=p__Proteobacteria--2:capture_species_counter=s__Thiobacillus sp016195805--2:gtdb_class_counter=:gtdb_domain_counter=:gtdb_family_counter=:gtdb_genus_counter=:gtdb_order_counter=:gtdb_phylum_counter=:gtdb_species_counter=:heptad_counter=MCP-36H--2:lbd_counter=:name=N1082579:ref_name_counter=])1:0.0330727[&&NHX:Sample_counter=rhiztom1--1||rhiztom2--1||rhiztom3--1:Type_counter=capture--3:capture_class_counter=c__Gammaproteobacteria--3:capture_domain_counter=d__Bacteria--3:capture_family_counter=f__Thiobacillaceae--3:capture_genus_counter=g__Thiobacillus--3:capture_order_counter=o__Burkholderiales--3:capture_phylum_counter=p__Proteobacteria--3:capture_species_counter=s__Thiobacillus sp016195805--3:gtdb_class_counter=:gtdb_domain_counter=:gtdb_family_counter=:gtdb_genus_counter=:gtdb_order_counter=:gtdb_phylum_counter=:gtdb_species_counter=:heptad_counter=MCP-36H--3:lbd_counter=:name=N1082580:ref_name_counter=],(5930894d-947f-4c5c-bba6-539203170e1f_4@MCPsignal.24.130:5e-09[&&NHX:Sample=rhiztom3:Type=capture:besthit=88.3:bitscore=167.0:capture_class=c__Desulfovibrionia:capture_domain=d__Bacteria:capture_family=f__Desulfovibrionaceae:capture_genus=g__Halodesulfovibrio:capture_order=o__Desulfovibrionales:capture_phylum=p__Desulfobacterota_I:capture_species=s__Halodesulfovibrio sp003252375:evalue=1.52e-53:gapopen=0.0:heptad=MCP-36H:length=103.0:mismatch=12.0:qcovhsp=97.2:qend=103.0:qstart=1.0:ref_name=GB_GCA_001017435.1_protein.faa_CP011371.1_4313@PF00015_full_PFAM.323.514:scovhsp=53.9:send=158.0:sstart=56.0],17465d29-04e3-44f2-b7a8-f50dda1a34f8_5@MCPsignal.54.148:5e-09[&&NHX:Sample=rhiztom1:Type=capture:capture_class=c__Magnetococcia:capture_domain=d__Bacteria:capture_family=f__Magnetaquicoccaceae:capture_genus=g__JAANAU01:capture_order=o__Magnetococcales:capture_phylum=p__Proteobacteria:capture_species=s__JAANAU01 sp015231375:heptad=MCP-36H])0:5e-09[&&NHX:Sample_counter=rhiztom1--1||rhiztom3--1:Type_counter=capture--2:besthit_avg=88.3:besthit_max=88.3:besthit_min=88.3:besthit_std=0:besthit_sum=88.3:bitscore_avg=167.0:bitscore_max=167.0:bitscore_min=167.0:bitscore_std=0:bitscore_sum=167.0:capture_class_counter=c__Desulfovibrionia--1||c__Magnetococcia--1:capture_domain_counter=d__Bacteria--2:capture_family_counter=f__Desulfovibrionaceae--1||f__Magnetaquicoccaceae--1:capture_genus_counter=g__Halodesulfovibrio--1||g__JAANAU01--1:capture_order_counter=o__Desulfovibrionales--1||o__Magnetococcales--1:capture_phylum_counter=p__Desulfobacterota_I--1||p__Proteobacteria--1:capture_species_counter=s__Halodesulfovibrio sp003252375--1||s__JAANAU01 sp015231375--1:evalue_avg=1.52e-53:evalue_max=1.52e-53:evalue_min=1.52e-53:evalue_std=0:evalue_sum=1.52e-53:gapopen_avg=0.0:gapopen_max=0.0:gapopen_min=0.0:gapopen_std=0:gapopen_sum=0.0:gtdb_class_counter=:gtdb_domain_counter=:gtdb_family_counter=:gtdb_genus_counter=:gtdb_order_counter=:gtdb_phylum_counter=:gtdb_species_counter=:heptad_counter=MCP-36H--2:lbd_counter=:length_avg=103.0:length_max=103.0:length_min=103.0:length_std=0:length_sum=103.0:mismatch_avg=12.0:mismatch_max=12.0:mismatch_min=12.0:mismatch_std=0:mismatch_sum=12.0:name=N1082583:qcovhsp_avg=97.2:qcovhsp_max=97.2:qcovhsp_min=97.2:qcovhsp_std=0:qcovhsp_sum=97.2:qend_avg=103.0:qend_max=103.0:qend_min=103.0:qend_std=0:qend_sum=103.0:qstart_avg=1.0:qstart_max=1.0:qstart_min=1.0:qstart_std=0:qstart_sum=1.0:ref_name_counter=GB_GCA_001017435.1_protein.faa_CP011371.1_4313@PF00015_full_PFAM.323.514--1:scovhsp_avg=53.9:scovhsp_max=53.9:scovhsp_min=53.9:scovhsp_std=0:scovhsp_sum=53.9:send_avg=158.0:send_max=158.0:send_min=158.0:send_std=0:send_sum=158.0:sstart_avg=56.0:sstart_max=56.0:sstart_min=56.0:sstart_std=0:sstart_sum=56.0])0:5e-09[&&NHX:Sample_counter=rhiztom1--2||rhiztom2--1||rhiztom3--2:Type_counter=capture--5:besthit_avg=88.3:besthit_max=88.3:besthit_min=88.3:besthit_std=0:besthit_sum=88.3:bitscore_avg=167.0:bitscore_max=167.0:bitscore_min=167.0:bitscore_std=0:bitscore_sum=167.0:capture_class_counter=c__Desulfovibrionia--1||c__Gammaproteobacteria--3||c__Magnetococcia--1:capture_domain_counter=d__Bacteria--5:capture_family_counter=f__Desulfovibrionaceae--1||f__Magnetaquicoccaceae--1||f__Thiobacillaceae--3:capture_genus_counter=g__Halodesulfovibrio--1||g__JAANAU01--1||g__Thiobacillus--3:capture_order_counter=o__Burkholderiales--3||o__Desulfovibrionales--1||o__Magnetococcales--1:capture_phylum_counter=p__Desulfobacterota_I--1||p__Proteobacteria--4:capture_species_counter=s__Halodesulfovibrio sp003252375--1||s__JAANAU01 sp015231375--1||s__Thiobacillus sp016195805--3:evalue_avg=1.52e-53:evalue_max=1.52e-53:evalue_min=1.52e-53:evalue_std=0:evalue_sum=1.52e-53:gapopen_avg=0.0:gapopen_max=0.0:gapopen_min=0.0:gapopen_std=0:gapopen_sum=0.0:gtdb_class_counter=:gtdb_domain_counter=:gtdb_family_counter=:gtdb_genus_counter=:gtdb_order_counter=:gtdb_phylum_counter=:gtdb_species_counter=:heptad_counter=MCP-36H--5:lbd_counter=:length_avg=103.0:length_max=103.0:length_min=103.0:length_std=0:length_sum=103.0:mismatch_avg=12.0:mismatch_max=12.0:mismatch_min=12.0:mismatch_std=0:mismatch_sum=12.0:name=N1082584:qcovhsp_avg=97.2:qcovhsp_max=97.2:qcovhsp_min=97.2:qcovhsp_std=0:qcovhsp_sum=97.2:qend_avg=103.0:qend_max=103.0:qend_min=103.0:qend_std=0:qend_sum=103.0:qstart_avg=1.0:qstart_max=1.0:qstart_min=1.0:qstart_std=0:qstart_sum=1.0:ref_name_counter=GB_GCA_001017435.1_protein.faa_CP011371.1_4313@PF00015_full_PFAM.323.514--1:scovhsp_avg=53.9:scovhsp_max=53.9:scovhsp_min=53.9:scovhsp_std=0:scovhsp_sum=53.9:send_avg=158.0:send_max=158.0:send_min=158.0:send_std=0:send_sum=158.0:sstart_avg=56.0:sstart_max=56.0:sstart_min=56.0:sstart_std=0:sstart_sum=56.0])0:5e-09[&&NHX:Sample_counter=rhiztom1--2||rhiztom2--1||rhiztom3--4:Type_counter=capture--7:besthit_avg=89.6:besthit_max=90.9:besthit_min=88.3:besthit_std=1.8384776310850295:besthit_sum=179.2:bitscore_avg=193.5:bitscore_max=220.0:bitscore_min=167.0:bitscore_std=37.476659402887016:bitscore_sum=387.0:capture_class_counter=c__Desulfovibrionia--1||c__Gammaproteobacteria--5||c__Magnetococcia--1:capture_domain_counter=d__Bacteria--7:capture_family_counter=f__Burkholderiaceae--2||f__Desulfovibrionaceae--1||f__Magnetaquicoccaceae--1||f__Thiobacillaceae--3:capture_genus_counter=g__Halodesulfovibrio--1||g__JAANAU01--1||g__Massilia--2||g__Thiobacillus--3:capture_order_counter=o__Burkholderiales--5||o__Desulfovibrionales--1||o__Magnetococcales--1:capture_phylum_counter=p__Desulfobacterota_I--1||p__Proteobacteria--6:capture_species_counter=s__Halodesulfovibrio sp003252375--1||s__JAANAU01 sp015231375--1||s__Massilia aurea_A--2||s__Thiobacillus sp016195805--3:evalue_avg=7.6e-54:evalue_max=1.52e-53:evalue_min=3.59e-74:evalue_std=1.0748023074035524e-53:evalue_sum=1.52e-53:gapopen_avg=0.0:gapopen_max=0.0:gapopen_min=0.0:gapopen_std=0.0:gapopen_sum=0.0:gtdb_class_counter=:gtdb_domain_counter=:gtdb_family_counter=:gtdb_genus_counter=:gtdb_order_counter=:gtdb_phylum_counter=:gtdb_species_counter=:heptad_counter=MCP-36H--7:lbd_counter=:length_avg=117.5:length_max=132.0:length_min=103.0:length_std=20.506096654409877:length_sum=235.0:mismatch_avg=12.0:mismatch_max=12.0:mismatch_min=12.0:mismatch_std=0.0:mismatch_sum=24.0:name=N1082585:qcovhsp_avg=97.5:qcovhsp_max=97.8:qcovhsp_min=97.2:qcovhsp_std=0.42426406871192446:qcovhsp_sum=195.0:qend_avg=117.5:qend_max=132.0:qend_min=103.0:qend_std=20.506096654409877:qend_sum=235.0:qstart_avg=1.0:qstart_max=1.0:qstart_min=1.0:qstart_std=0.0:qstart_sum=2.0:ref_name_counter=GB_GCA_001017435.1_protein.faa_CP011371.1_4313@PF00015_full_PFAM.323.514--2:scovhsp_avg=61.5:scovhsp_max=69.1:scovhsp_min=53.9:scovhsp_std=10.748023074035519:scovhsp_sum=123.0:send_avg=158.0:send_max=158.0:send_min=158.0:send_std=0.0:send_sum=316.0:sstart_avg=41.5:sstart_max=56.0:sstart_min=27.0:sstart_std=20.506096654409877:sstart_sum=83.0])0:5e-09[&&NHX:Sample_counter=rhiztom1--2||rhiztom2--1||rhiztom3--5:Type_counter=capture--8:besthit_avg=89.96666666666665:besthit_max=90.9:besthit_min=88.3:besthit_std=1.446835627614051:besthit_sum=269.9:bitscore_avg=201.0:bitscore_max=220.0:bitscore_min=167.0:bitscore_std=29.512709126747414:bitscore_sum=603.0:capture_class_counter=c__Desulfovibrionia--1||c__Gammaproteobacteria--6||c__Magnetococcia--1:capture_domain_counter=d__Bacteria--8:capture_family_counter=f__Burkholderiaceae--3||f__Desulfovibrionaceae--1||f__Magnetaquicoccaceae--1||f__Thiobacillaceae--3:capture_genus_counter=g__Halodesulfovibrio--1||g__JAANAU01--1||g__Massilia--3||g__Thiobacillus--3:capture_order_counter=o__Burkholderiales--6||o__Desulfovibrionales--1||o__Magnetococcales--1:capture_phylum_counter=p__Desulfobacterota_I--1||p__Proteobacteria--7:capture_species_counter=s__Halodesulfovibrio sp003252375--1||s__JAANAU01 sp015231375--1||s__Massilia aurea_A--3||s__Thiobacillus sp016195805--3:evalue_avg=5.066666666666667e-54:evalue_max=1.52e-53:evalue_min=3.59e-74:evalue_std=8.775724091682311e-54:evalue_sum=1.52e-53:gapopen_avg=0.0:gapopen_max=0.0:gapopen_min=0.0:gapopen_std=0.0:gapopen_sum=0.0:gtdb_class_counter=:gtdb_domain_counter=:gtdb_family_counter=:gtdb_genus_counter=:gtdb_order_counter=:gtdb_phylum_counter=:gtdb_species_counter=:heptad_counter=MCP-36H--8:lbd_counter=:length_avg=121.33333333333333:length_max=132.0:length_min=103.0:length_std=15.947831618540913:length_sum=364.0:mismatch_avg=12.0:mismatch_max=12.0:mismatch_min=12.0:mismatch_std=0.0:mismatch_sum=36.0:name=N1082586:qcovhsp_avg=97.33333333333333:qcovhsp_max=97.8:qcovhsp_min=97.0:qcovhsp_std=0.4163331998932245:qcovhsp_sum=292.0:qend_avg=121.66666666666667:qend_max=132.0:qend_min=103.0:qend_std=16.19670748434179:qend_sum=365.0:qstart_avg=1.3333333333333333:qstart_max=2.0:qstart_min=1.0:qstart_std=0.5773502691896257:qstart_sum=4.0:ref_name_counter=GB_GCA_001017435.1_protein.faa_CP011371.1_4313@PF00015_full_PFAM.323.514--3:scovhsp_avg=63.5:scovhsp_max=69.1:scovhsp_min=53.9:scovhsp_std=8.352245207128439:scovhsp_sum=190.5:send_avg=158.0:send_max=158.0:send_min=158.0:send_std=0.0:send_sum=474.0:sstart_avg=37.666666666666664:sstart_max=56.0:sstart_min=27.0:sstart_std=15.947831618540913:sstart_sum=113.0])0:5e-09[&&NHX:Sample_counter=rhiztom1--2||rhiztom2--1||rhiztom3--6:Type_counter=capture--9:besthit_avg=89.96666666666665:besthit_max=90.9:besthit_min=88.3:besthit_std=1.446835627614051:besthit_sum=269.9:bitscore_avg=201.0:bitscore_max=220.0:bitscore_min=167.0:bitscore_std=29.512709126747414:bitscore_sum=603.0:capture_class_counter=c__Desulfovibrionia--1||c__Gammaproteobacteria--7||c__Magnetococcia--1:capture_domain_counter=d__Bacteria--9:capture_family_counter=f__Burkholderiaceae--4||f__Desulfovibrionaceae--1||f__Magnetaquicoccaceae--1||f__Thiobacillaceae--3:capture_genus_counter=g__Halodesulfovibrio--1||g__JAANAU01--1||g__Massilia--3||g__Noviherbaspirillum_A--1||g__Thiobacillus--3:capture_order_counter=o__Burkholderiales--7||o__Desulfovibrionales--1||o__Magnetococcales--1:capture_phylum_counter=p__Desulfobacterota_I--1||p__Proteobacteria--8:capture_species_counter=s__Halodesulfovibrio sp003252375--1||s__JAANAU01 sp015231375--1||s__Massilia aurea_A--3||s__Noviherbaspirillum_A soli--1||s__Thiobacillus sp016195805--3:evalue_avg=5.066666666666667e-54:evalue_max=1.52e-53:evalue_min=3.59e-74:evalue_std=8.775724091682311e-54:evalue_sum=1.52e-53:gapopen_avg=0.0:gapopen_max=0.0:gapopen_min=0.0:gapopen_std=0.0:gapopen_sum=0.0:gtdb_class_counter=:gtdb_domain_counter=:gtdb_family_counter=:gtdb_genus_counter=:gtdb_order_counter=:gtdb_phylum_counter=:gtdb_species_counter=:heptad_counter=MCP-36H--9:lbd_counter=:length_avg=121.33333333333333:length_max=132.0:length_min=103.0:length_std=15.947831618540913:length_sum=364.0:mismatch_avg=12.0:mismatch_max=12.0:mismatch_min=12.0:mismatch_std=0.0:mismatch_sum=36.0:name=N1082587:qcovhsp_avg=97.33333333333333:qcovhsp_max=97.8:qcovhsp_min=97.0:qcovhsp_std=0.4163331998932245:qcovhsp_sum=292.0:qend_avg=121.66666666666667:qend_max=132.0:qend_min=103.0:qend_std=16.19670748434179:qend_sum=365.0:qstart_avg=1.3333333333333333:qstart_max=2.0:qstart_min=1.0:qstart_std=0.5773502691896257:qstart_sum=4.0:ref_name_counter=GB_GCA_001017435.1_protein.faa_CP011371.1_4313@PF00015_full_PFAM.323.514--3:scovhsp_avg=63.5:scovhsp_max=69.1:scovhsp_min=53.9:scovhsp_std=8.352245207128439:scovhsp_sum=190.5:send_avg=158.0:send_max=158.0:send_min=158.0:send_std=0.0:send_sum=474.0:sstart_avg=37.666666666666664:sstart_max=56.0:sstart_min=27.0:sstart_std=15.947831618540913:sstart_sum=113.0])0.974:5e-09[&&NHX:Sample_counter=rhiztom1--2||rhiztom2--1||rhiztom3--8:Type_counter=capture--11:besthit_avg=89.16:besthit_max=90.9:besthit_min=86.4:besthit_std=1.862256695517565:besthit_sum=445.8:bitscore_avg=190.0:bitscore_max=220.0:bitscore_min=160.0:bitscore_std=27.44995446262161:bitscore_sum=950.0:capture_class_counter=c__Desulfovibrionia--2||c__Gammaproteobacteria--8||c__Magnetococcia--1:capture_domain_counter=d__Bacteria--11:capture_family_counter=f__Burkholderiaceae--5||f__Desulfovibrionaceae--2||f__Magnetaquicoccaceae--1||f__Thiobacillaceae--3:capture_genus_counter=g__Halodesulfovibrio--2||g__JAANAU01--1||g__Massilia--4||g__Noviherbaspirillum_A--1||g__Thiobacillus--3:capture_order_counter=o__Burkholderiales--8||o__Desulfovibrionales--2||o__Magnetococcales--1:capture_phylum_counter=p__Desulfobacterota_I--2||p__Proteobacteria--9:capture_species_counter=s__Halodesulfovibrio sp003252375--2||s__JAANAU01 sp015231375--1||s__Massilia aurea_A--4||s__Noviherbaspirillum_A soli--1||s__Thiobacillus sp016195805--3:evalue_avg=1.0730400000402001e-51:evalue_max=5.35e-51:evalue_min=3.59e-74:evalue_std=2.39090238359749e-51:evalue_sum=5.365200000201001e-51:gapopen_avg=0.2:gapopen_max=1.0:gapopen_min=0.0:gapopen_std=0.44721359549995804:gapopen_sum=1.0:gtdb_class_counter=:gtdb_domain_counter=:gtdb_family_counter=:gtdb_genus_counter=:gtdb_order_counter=:gtdb_phylum_counter=:gtdb_species_counter=:heptad_counter=MCP-36H--11:lbd_counter=:length_avg=116.2:length_max=132.0:length_min=103.0:length_std=13.845576911057192:length_sum=581.0:mismatch_avg=12.0:mismatch_max=12.0:mismatch_min=12.0:mismatch_std=0.0:mismatch_sum=60.0:name=N1082588:qcovhsp_avg=97.48:qcovhsp_max=98.3:qcovhsp_min=97.0:qcovhsp_std=0.5540758070878019:qcovhsp_sum=487.40000000000003:qend_avg=116.2:qend_max=132.0:qend_min=101.0:qend_std=14.549914089093448:qend_sum=581.0:qstart_avg=1.4:qstart_max=2.0:qstart_min=1.0:qstart_std=0.5477225575051661:qstart_sum=7.0:ref_name_counter=GB_GCA_001017435.1_protein.faa_CP011371.1_4313@PF00015_full_PFAM.323.514--5:scovhsp_avg=60.82000000000001:scovhsp_max=69.1:scovhsp_min=53.9:scovhsp_std=7.249275825901508:scovhsp_sum=304.1:send_avg=155.2:send_max=158.0:send_min=144.0:send_std=6.260990336999411:send_sum=776.0:sstart_avg=40.0:sstart_max=56.0:sstart_min=27.0:sstart_std=14.679918255903198:sstart_sum=200.0],((((((813c27a2-6046-4251-87a3-ca69e1d588c2_3@MCPsignal.85.241:0[&&NHX:Sample=rhiztom1:Type=capture:besthit=89.5:bitscore=246.0:capture_class=c__Gammaproteobacteria:capture_domain=d__Bacteria:capture_family=f__Thiobacillaceae:capture_genus=g__Thiobacillus:capture_order=o__Burkholderiales:capture_phylum=p__Proteobacteria:capture_species=s__Thiobacillus sp016195805:evalue=5.28e-84:gapopen=0.0:heptad=MCP-36H:length=153.0:mismatch=16.0:qcovhsp=98.1:qend=153.0:qstart=1.0:ref_name=GB_GCA_001017435.1_protein.faa_CP011371.1_4313@PF00015_full_PFAM.323.514:scovhsp=80.1:send=158.0:sstart=6.0],26a944d9-655b-43c7-bb20-331c0458427e_3@MCPsignal.49.205:0[&&NHX:Sample=rhiztom2:Type=capture:besthit=89.5:bitscore=246.0:capture_class=c__Gammaproteobacteria:capture_domain=d__Bacteria:capture_family=f__Thiobacillaceae:capture_genus=g__Thiobacillus:capture_order=o__Burkholderiales:capture_phylum=p__Proteobacteria:capture_species=s__Thiobacillus sp016195805:evalue=5.28e-84:gapopen=0.0:heptad=MCP-36H:length=153.0:mismatch=16.0:qcovhsp=98.1:qend=153.0:qstart=1.0:ref_name=GB_GCA_001017435.1_protein.faa_CP011371.1_4313@PF00015_full_PFAM.323.514:scovhsp=80.1:send=158.0:sstart=6.0])0:0[&&NHX:Sample_counter=rhiztom1--1||rhiztom2--1:Type_counter=capture--2:besthit_avg=89.5:besthit_max=89.5:besthit_min=89.5:besthit_std=0.0:besthit_sum=179.0:bitscore_avg=246.0:bitscore_max=246.0:bitscore_min=246.0:bitscore_std=0.0:bitscore_sum=492.0:capture_class_counter=c__Gammaproteobacteria--2:capture_domain_counter=d__Bacteria--2:capture_family_counter=f__Thiobacillaceae--2:capture_genus_counter=g__Thiobacillus--2:capture_order_counter=o__Burkholderiales--2:capture_phylum_counter=p__Proteobacteria--2:capture_species_counter=s__Thiobacillus sp016195805--2:evalue_avg=5.28e-84:evalue_max=5.28e-84:evalue_min=5.28e-84:evalue_std=0.0:evalue_sum=1.056e-83:gapopen_avg=0.0:gapopen_max=0.0:gapopen_min=0.0:gapopen_std=0.0:gapopen_sum=0.0:gtdb_class_counter=:gtdb_domain_counter=:gtdb_family_counter=:gtdb_genus_counter=:gtdb_order_counter=:gtdb_phylum_counter=:gtdb_species_counter=:heptad_counter=MCP-36H--2:lbd_counter=:length_avg=153.0:length_max=153.0:length_min=153.0:length_std=0.0:length_sum=306.0:mismatch_avg=16.0:mismatch_max=16.0:mismatch_min=16.0:mismatch_std=0.0:mismatch_sum=32.0:name=N1082591:qcovhsp_avg=98.1:qcovhsp_max=98.1:qcovhsp_min=98.1:qcovhsp_std=0.0:qcovhsp_sum=196.2:qend_avg=153.0:qend_max=153.0:qend_min=153.0:qend_std=0.0:qend_sum=306.0:qstart_avg=1.0:qstart_max=1.0:qstart_min=1.0:qstart_std=0.0:qstart_sum=2.0:ref_name_counter=GB_GCA_001017435.1_protein.faa_CP011371.1_4313@PF00015_full_PFAM.323.514--2:scovhsp_avg=80.1:scovhsp_max=80.1:scovhsp_min=80.1:scovhsp_std=0.0:scovhsp_sum=160.2:send_avg=158.0:send_max=158.0:send_min=158.0:send_std=0.0:send_sum=316.0:sstart_avg=6.0:sstart_max=6.0:sstart_min=6.0:sstart_std=0.0:sstart_sum=12.0],a48913bd-ac45-4b13-b230-4dffcbf02079_6@MCPsignal.129.285:0[&&NHX:Sample=rhiztom3:Type=capture:besthit=89.5:bitscore=246.0:capture_class=c__Gammaproteobacteria:capture_domain=d__Bacteria:capture_family=f__Thiobacillaceae:capture_genus=g__Thiobacillus:capture_order=o__Burkholderiales:capture_phylum=p__Proteobacteria:capture_species=s__Thiobacillus sp016195805:evalue=5.28e-84:gapopen=0.0:heptad=MCP-36H:length=153.0:mismatch=16.0:qcovhsp=98.1:qend=153.0:qstart=1.0:ref_name=GB_GCA_001017435.1_protein.faa_CP011371.1_4313@PF00015_full_PFAM.323.514:scovhsp=80.1:send=158.0:sstart=6.0])0:0[&&NHX:Sample_counter=rhiztom1--1||rhiztom2--1||rhiztom3--1:Type_counter=capture--3:besthit_avg=89.5:besthit_max=89.5:besthit_min=89.5:besthit_std=0.0:besthit_sum=268.5:bitscore_avg=246.0:bitscore_max=246.0:bitscore_min=246.0:bitscore_std=0.0:bitscore_sum=738.0:capture_class_counter=c__Gammaproteobacteria--3:capture_domain_counter=d__Bacteria--3:capture_family_counter=f__Thiobacillaceae--3:capture_genus_counter=g__Thiobacillus--3:capture_order_counter=o__Burkholderiales--3:capture_phylum_counter=p__Proteobacteria--3:capture_species_counter=s__Thiobacillus sp016195805--3:evalue_avg=5.28e-84:evalue_max=5.28e-84:evalue_min=5.28e-84:evalue_std=0.0:evalue_sum=1.5839999999999998e-83:gapopen_avg=0.0:gapopen_max=0.0:gapopen_min=0.0:gapopen_std=0.0:gapopen_sum=0.0:gtdb_class_counter=:gtdb_domain_counter=:gtdb_family_counter=:gtdb_genus_counter=:gtdb_order_counter=:gtdb_phylum_counter=:gtdb_species_counter=:heptad_counter=MCP-36H--3:lbd_counter=:length_avg=153.0:length_max=153.0:length_min=153.0:length_std=0.0:length_sum=459.0:mismatch_avg=16.0:mismatch_max=16.0:mismatch_min=16.0:mismatch_std=0.0:mismatch_sum=48.0:name=N1082593:qcovhsp_avg=98.09999999999998:qcovhsp_max=98.1:qcovhsp_min=98.1:qcovhsp_std=1.7404671430534633e-14:qcovhsp_sum=294.29999999999995:qend_avg=153.0:qend_max=153.0:qend_min=153.0:qend_std=0.0:qend_sum=459.0:qstart_avg=1.0:qstart_max=1.0:qstart_min=1.0:qstart_std=0.0:qstart_sum=3.0:ref_name_counter=GB_GCA_001017435.1_protein.faa_CP011371.1_4313@PF00015_full_PFAM.323.514--3:scovhsp_avg=80.1:scovhsp_max=80.1:scovhsp_min=80.1:scovhsp_std=0.0:scovhsp_sum=240.29999999999998:send_avg=158.0:send_max=158.0:send_min=158.0:send_std=0.0:send_sum=474.0:sstart_avg=6.0:sstart_max=6.0:sstart_min=6.0:sstart_std=0.0:sstart_sum=18.0],2c564cfb-d712-4bef-846b-67beb097abdf_4@MCPsignal.90.246:0[&&NHX:Sample=rhiztom3:Type=capture:besthit=89.5:bitscore=246.0:capture_class=c__Gammaproteobacteria:capture_domain=d__Bacteria:capture_family=f__Thiobacillaceae:capture_genus=g__Thiobacillus:capture_order=o__Burkholderiales:capture_phylum=p__Proteobacteria:capture_species=s__Thiobacillus sp016195805:evalue=5.28e-84:gapopen=0.0:heptad=MCP-36H:length=153.0:mismatch=16.0:qcovhsp=98.1:qend=153.0:qstart=1.0:ref_name=GB_GCA_001017435.1_protein.faa_CP011371.1_4313@PF00015_full_PFAM.323.514:scovhsp=80.1:send=158.0:sstart=6.0])0:0[&&NHX:Sample_counter=rhiztom1--1||rhiztom2--1||rhiztom3--2:Type_counter=capture--4:besthit_avg=89.5:besthit_max=89.5:besthit_min=89.5:besthit_std=0.0:besthit_sum=358.0:bitscore_avg=246.0:bitscore_max=246.0:bitscore_min=246.0:bitscore_std=0.0:bitscore_sum=984.0:capture_class_counter=c__Gammaproteobacteria--4:capture_domain_counter=d__Bacteria--4:capture_family_counter=f__Thiobacillaceae--4:capture_genus_counter=g__Thiobacillus--4:capture_order_counter=o__Burkholderiales--4:capture_phylum_counter=p__Proteobacteria--4:capture_species_counter=s__Thiobacillus sp016195805--4:evalue_avg=5.28e-84:evalue_max=5.28e-84:evalue_min=5.28e-84:evalue_std=0.0:evalue_sum=2.112e-83:gapopen_avg=0.0:gapopen_max=0.0:gapopen_min=0.0:gapopen_std=0.0:gapopen_sum=0.0:gtdb_class_counter=:gtdb_domain_counter=:gtdb_family_counter=:gtdb_genus_counter=:gtdb_order_counter=:gtdb_phylum_counter=:gtdb_species_counter=:heptad_counter=MCP-36H--4:lbd_counter=:length_avg=153.0:length_max=153.0:length_min=153.0:length_std=0.0:length_sum=612.0:mismatch_avg=16.0:mismatch_max=16.0:mismatch_min=16.0:mismatch_std=0.0:mismatch_sum=64.0:name=N1082595:qcovhsp_avg=98.1:qcovhsp_max=98.1:qcovhsp_min=98.1:qcovhsp_std=0.0:qcovhsp_sum=392.4:qend_avg=153.0:qend_max=153.0:qend_min=153.0:qend_std=0.0:qend_sum=612.0:qstart_avg=1.0:qstart_max=1.0:qstart_min=1.0:qstart_std=0.0:qstart_sum=4.0:ref_name_counter=GB_GCA_001017435.1_protein.faa_CP011371.1_4313@PF00015_full_PFAM.323.514--4:scovhsp_avg=80.1:scovhsp_max=80.1:scovhsp_min=80.1:scovhsp_std=0.0:scovhsp_sum=320.4:send_avg=158.0:send_max=158.0:send_min=158.0:send_std=0.0:send_sum=632.0:sstart_avg=6.0:sstart_max=6.0:sstart_min=6.0:sstart_std=0.0:sstart_sum=24.0],4719b9b7-5a04-4878-a6ee-0e7e8ee263be_1@MCPsignal.180.336:0[&&NHX:Sample=rhiztom3:Type=capture:besthit=89.5:bitscore=246.0:capture_class=c__Gammaproteobacteria:capture_domain=d__Bacteria:capture_family=f__Thiobacillaceae:capture_genus=g__Thiobacillus:capture_order=o__Burkholderiales:capture_phylum=p__Proteobacteria:capture_species=s__Thiobacillus sp016195805:evalue=5.28e-84:gapopen=0.0:heptad=MCP-36H:length=153.0:mismatch=16.0:qcovhsp=98.1:qend=153.0:qstart=1.0:ref_name=GB_GCA_001017435.1_protein.faa_CP011371.1_4313@PF00015_full_PFAM.323.514:scovhsp=80.1:send=158.0:sstart=6.0])0:0[&&NHX:Sample_counter=rhiztom1--1||rhiztom2--1||rhiztom3--3:Type_counter=capture--5:besthit_avg=89.5:besthit_max=89.5:besthit_min=89.5:besthit_std=0.0:besthit_sum=447.5:bitscore_avg=246.0:bitscore_max=246.0:bitscore_min=246.0:bitscore_std=0.0:bitscore_sum=1230.0:capture_class_counter=c__Gammaproteobacteria--5:capture_domain_counter=d__Bacteria--5:capture_family_counter=f__Thiobacillaceae--5:capture_genus_counter=g__Thiobacillus--5:capture_order_counter=o__Burkholderiales--5:capture_phylum_counter=p__Proteobacteria--5:capture_species_counter=s__Thiobacillus sp016195805--5:evalue_avg=5.28e-84:evalue_max=5.28e-84:evalue_min=5.28e-84:evalue_std=0.0:evalue_sum=2.64e-83:gapopen_avg=0.0:gapopen_max=0.0:gapopen_min=0.0:gapopen_std=0.0:gapopen_sum=0.0:gtdb_class_counter=:gtdb_domain_counter=:gtdb_family_counter=:gtdb_genus_counter=:gtdb_order_counter=:gtdb_phylum_counter=:gtdb_species_counter=:heptad_counter=MCP-36H--5:lbd_counter=:length_avg=153.0:length_max=153.0:length_min=153.0:length_std=0.0:length_sum=765.0:mismatch_avg=16.0:mismatch_max=16.0:mismatch_min=16.0:mismatch_std=0.0:mismatch_sum=80.0:name=N1082597:qcovhsp_avg=98.1:qcovhsp_max=98.1:qcovhsp_min=98.1:qcovhsp_std=0.0:qcovhsp_sum=490.5:qend_avg=153.0:qend_max=153.0:qend_min=153.0:qend_std=0.0:qend_sum=765.0:qstart_avg=1.0:qstart_max=1.0:qstart_min=1.0:qstart_std=0.0:qstart_sum=5.0:ref_name_counter=GB_GCA_001017435.1_protein.faa_CP011371.1_4313@PF00015_full_PFAM.323.514--5:scovhsp_avg=80.1:scovhsp_max=80.1:scovhsp_min=80.1:scovhsp_std=0.0:scovhsp_sum=400.5:send_avg=158.0:send_max=158.0:send_min=158.0:send_std=0.0:send_sum=790.0:sstart_avg=6.0:sstart_max=6.0:sstart_min=6.0:sstart_std=0.0:sstart_sum=30.0],9629b544-11e7-5825-800f-5159c8e62bd7_5@MCPsignal.60.216:0[&&NHX:Sample=rhiztom3:Type=capture:besthit=89.5:bitscore=246.0:capture_class=c__Gammaproteobacteria:capture_domain=d__Bacteria:capture_family=f__Thiobacillaceae:capture_genus=g__Thiobacillus:capture_order=o__Burkholderiales:capture_phylum=p__Proteobacteria:capture_species=s__Thiobacillus sp016195805:evalue=5.28e-84:gapopen=0.0:heptad=MCP-36H:length=153.0:mismatch=16.0:qcovhsp=98.1:qend=153.0:qstart=1.0:ref_name=GB_GCA_001017435.1_protein.faa_CP011371.1_4313@PF00015_full_PFAM.323.514:scovhsp=80.1:send=158.0:sstart=6.0]):5e-09[&&NHX:Sample_counter=rhiztom1--1||rhiztom2--1||rhiztom3--4:Type_counter=capture--6:besthit_avg=89.5:besthit_max=89.5:besthit_min=89.5:besthit_std=0.0:besthit_sum=537.0:bitscore_avg=246.0:bitscore_max=246.0:bitscore_min=246.0:bitscore_std=0.0:bitscore_sum=1476.0:capture_class_counter=c__Gammaproteobacteria--6:capture_domain_counter=d__Bacteria--6:capture_family_counter=f__Thiobacillaceae--6:capture_genus_counter=g__Thiobacillus--6:capture_order_counter=o__Burkholderiales--6:capture_phylum_counter=p__Proteobacteria--6:capture_species_counter=s__Thiobacillus sp016195805--6:evalue_avg=5.28e-84:evalue_max=5.28e-84:evalue_min=5.28e-84:evalue_std=0.0:evalue_sum=3.168e-83:gapopen_avg=0.0:gapopen_max=0.0:gapopen_min=0.0:gapopen_std=0.0:gapopen_sum=0.0:gtdb_class_counter=:gtdb_domain_counter=:gtdb_family_counter=:gtdb_genus_counter=:gtdb_order_counter=:gtdb_phylum_counter=:gtdb_species_counter=:heptad_counter=MCP-36H--6:lbd_counter=:length_avg=153.0:length_max=153.0:length_min=153.0:length_std=0.0:length_sum=918.0:mismatch_avg=16.0:mismatch_max=16.0:mismatch_min=16.0:mismatch_std=0.0:mismatch_sum=96.0:name=N1082599:qcovhsp_avg=98.10000000000001:qcovhsp_max=98.1:qcovhsp_min=98.1:qcovhsp_std=1.556721137788958e-14:qcovhsp_sum=588.6:qend_avg=153.0:qend_max=153.0:qend_min=153.0:qend_std=0.0:qend_sum=918.0:qstart_avg=1.0:qstart_max=1.0:qstart_min=1.0:qstart_std=0.0:qstart_sum=6.0:ref_name_counter=GB_GCA_001017435.1_protein.faa_CP011371.1_4313@PF00015_full_PFAM.323.514--6:scovhsp_avg=80.10000000000001:scovhsp_max=80.1:scovhsp_min=80.1:scovhsp_std=1.556721137788958e-14:scovhsp_sum=480.6:send_avg=158.0:send_max=158.0:send_min=158.0:send_std=0.0:send_sum=948.0:sstart_avg=6.0:sstart_max=6.0:sstart_min=6.0:sstart_std=0.0:sstart_sum=36.0],(d5ec0a24-9496-4c94-9037-01fe7a2d0d19_2@MCPsignal.122.278:0.00474844[&&NHX:Sample=rhiztom1:Type=capture:besthit=88.9:bitscore=244.0:capture_class=c__Gammaproteobacteria:capture_domain=d__Bacteria:capture_family=f__Thiobacillaceae:capture_genus=g__Thiobacillus:capture_order=o__Burkholderiales:capture_phylum=p__Proteobacteria:capture_species=s__Thiobacillus sp016195805:evalue=2.15e-83:gapopen=0.0:heptad=MCP-36H:length=153.0:mismatch=17.0:qcovhsp=98.1:qend=153.0:qstart=1.0:ref_name=GB_GCA_001017435.1_protein.faa_CP011371.1_4313@PF00015_full_PFAM.323.514:scovhsp=80.1:send=158.0:sstart=6.0],(dd9af27e-3167-4127-bfad-06f5bfa10282_6@MCPsignal.46.197:0.00993636[&&NHX:Sample=rhiztom2:Type=capture:besthit=88.1:bitscore=238.0:capture_class=c__Gammaproteobacteria:capture_domain=d__Bacteria:capture_family=f__Thiobacillaceae:capture_genus=g__Thiobacillus:capture_order=o__Burkholderiales:capture_phylum=p__Proteobacteria:capture_species=s__Thiobacillus sp016195805:evalue=4.79e-81:gapopen=0.0:heptad=MCP-36H:length=151.0:mismatch=18.0:qcovhsp=100.0:qend=151.0:qstart=1.0:ref_name=GB_GCA_001017435.1_protein.faa_CP011371.1_4313@PF00015_full_PFAM.323.514:scovhsp=79.1:send=156.0:sstart=6.0],(((bcdba5ed-5f57-4f06-83ed-d42b2da14411_3@MCPsignal.22.94:0.0264095[&&NHX:Sample=rhiztom2:Type=capture:capture_class=c__Gammaproteobacteria:capture_domain=d__Bacteria:capture_family=f__Burkholderiaceae:capture_genus=g__PBB1:capture_order=o__Burkholderiales:capture_phylum=p__Proteobacteria:capture_species=s__PBB1 sp002281415:heptad=MCP-36H],(99d804b8-1910-41b7-91ed-a84f27dd0b69_6@MCPsignal.249.344:0.0213493[&&NHX:Sample=rhiztom3:Type=capture:capture_class=c__Gammaproteobacteria:capture_domain=d__Bacteria:capture_family=f__Burkholderiaceae:capture_genus=g__Hydrogenophaga:capture_order=o__Burkholderiales:capture_phylum=p__Proteobacteria:capture_species=s__Hydrogenophaga taeniospiralis:heptad=MCP-36H],33414b95-1233-4e92-929e-10668de17d6a_1@MCPsignal.352.481:0.00601178[&&NHX:Sample=rhiztom3:Type=capture:besthit=90.7:bitscore=208.0:capture_class=c__Gammaproteobacteria:capture_domain=d__Bacteria:capture_family=f__Thiobacillaceae:capture_genus=g__Thiobacillus:capture_order=o__Burkholderiales:capture_phylum=p__Proteobacteria:capture_species=s__Thiobacillus sp016195805:evalue=2.08e-69:gapopen=0.0:heptad=MCP-36H:length=129.0:mismatch=12.0:qcovhsp=100.0:qend=129.0:qstart=1.0:ref_name=GB_GCA_001017435.1_protein.faa_CP011371.1_4313@PF00015_full_PFAM.323.514:scovhsp=67.5:send=134.0:sstart=6.0])0:1.8e-08[&&NHX:Sample_counter=rhiztom3--2:Type_counter=capture--2:besthit_avg=90.7:besthit_max=90.7:besthit_min=90.7:besthit_std=0:besthit_sum=90.7:bitscore_avg=208.0:bitscore_max=208.0:bitscore_min=208.0:bitscore_std=0:bitscore_sum=208.0:capture_class_counter=c__Gammaproteobacteria--2:capture_domain_counter=d__Bacteria--2:capture_family_counter=f__Burkholderiaceae--1||f__Thiobacillaceae--1:capture_genus_counter=g__Hydrogenophaga--1||g__Thiobacillus--1:capture_order_counter=o__Burkholderiales--2:capture_phylum_counter=p__Proteobacteria--2:capture_species_counter=s__Hydrogenophaga taeniospiralis--1||s__Thiobacillus sp016195805--1:evalue_avg=2.08e-69:evalue_max=2.08e-69:evalue_min=2.08e-69:evalue_std=0:evalue_sum=2.08e-69:gapopen_avg=0.0:gapopen_max=0.0:gapopen_min=0.0:gapopen_std=0:gapopen_sum=0.0:gtdb_class_counter=:gtdb_domain_counter=:gtdb_family_counter=:gtdb_genus_counter=:gtdb_order_counter=:gtdb_phylum_counter=:gtdb_species_counter=:heptad_counter=MCP-36H--2:lbd_counter=:length_avg=129.0:length_max=129.0:length_min=129.0:length_std=0:length_sum=129.0:mismatch_avg=12.0:mismatch_max=12.0:mismatch_min=12.0:mismatch_std=0:mismatch_sum=12.0:name=N1082605:qcovhsp_avg=100.0:qcovhsp_max=100.0:qcovhsp_min=100.0:qcovhsp_std=0:qcovhsp_sum=100.0:qend_avg=129.0:qend_max=129.0:qend_min=129.0:qend_std=0:qend_sum=129.0:qstart_avg=1.0:qstart_max=1.0:qstart_min=1.0:qstart_std=0:qstart_sum=1.0:ref_name_counter=GB_GCA_001017435.1_protein.faa_CP011371.1_4313@PF00015_full_PFAM.323.514--1:scovhsp_avg=67.5:scovhsp_max=67.5:scovhsp_min=67.5:scovhsp_std=0:scovhsp_sum=67.5:send_avg=134.0:send_max=134.0:send_min=134.0:send_std=0:send_sum=134.0:sstart_avg=6.0:sstart_max=6.0:sstart_min=6.0:sstart_std=0:sstart_sum=6.0])0:1.8e-08[&&NHX:Sample_counter=rhiztom2--1||rhiztom3--2:Type_counter=capture--3:besthit_avg=90.7:besthit_max=90.7:besthit_min=90.7:besthit_std=0:besthit_sum=90.7:bitscore_avg=208.0:bitscore_max=208.0:bitscore_min=208.0:bitscore_std=0:bitscore_sum=208.0:capture_class_counter=c__Gammaproteobacteria--3:capture_domain_counter=d__Bacteria--3:capture_family_counter=f__Burkholderiaceae--2||f__Thiobacillaceae--1:capture_genus_counter=g__Hydrogenophaga--1||g__PBB1--1||g__Thiobacillus--1:capture_order_counter=o__Burkholderiales--3:capture_phylum_counter=p__Proteobacteria--3:capture_species_counter=s__Hydrogenophaga taeniospiralis--1||s__PBB1 sp002281415--1||s__Thiobacillus sp016195805--1:evalue_avg=2.08e-69:evalue_max=2.08e-69:evalue_min=2.08e-69:evalue_std=0:evalue_sum=2.08e-69:gapopen_avg=0.0:gapopen_max=0.0:gapopen_min=0.0:gapopen_std=0:gapopen_sum=0.0:gtdb_class_counter=:gtdb_domain_counter=:gtdb_family_counter=:gtdb_genus_counter=:gtdb_order_counter=:gtdb_phylum_counter=:gtdb_species_counter=:heptad_counter=MCP-36H--3:lbd_counter=:length_avg=129.0:length_max=129.0:length_min=129.0:length_std=0:length_sum=129.0:mismatch_avg=12.0:mismatch_max=12.0:mismatch_min=12.0:mismatch_std=0:mismatch_sum=12.0:name=N1082606:qcovhsp_avg=100.0:qcovhsp_max=100.0:qcovhsp_min=100.0:qcovhsp_std=0:qcovhsp_sum=100.0:qend_avg=129.0:qend_max=129.0:qend_min=129.0:qend_std=0:qend_sum=129.0:qstart_avg=1.0:qstart_max=1.0:qstart_min=1.0:qstart_std=0:qstart_sum=1.0:ref_name_counter=GB_GCA_001017435.1_protein.faa_CP011371.1_4313@PF00015_full_PFAM.323.514--1:scovhsp_avg=67.5:scovhsp_max=67.5:scovhsp_min=67.5:scovhsp_std=0:scovhsp_sum=67.5:send_avg=134.0:send_max=134.0:send_min=134.0:send_std=0:send_sum=134.0:sstart_avg=6.0:sstart_max=6.0:sstart_min=6.0:sstart_std=0:sstart_sum=6.0],(((8d4b7ead-a5d0-4470-92c4-1519c03adaa1_1@MCPsignal.177.260:5e-09[&&NHX:Sample=rhiztom3:Type=capture:capture_class=c__Gammaproteobacteria:capture_domain=d__Bacteria:capture_family=f__Thiobacillaceae:capture_genus=g__Thiobacillus:capture_order=o__Burkholderiales:capture_phylum=p__Proteobacteria:capture_species=s__Thiobacillus sp016195805:heptad=MCP-36H],(34eeb29e-4be2-4ade-a82f-0fb5d003dc72_1@MCPsignal.42.133:5e-09[&&NHX:Sample=rhiztom3:Type=capture:capture_class=c__Gammaproteobacteria:capture_domain=d__Bacteria:capture_family=f__Thiobacillaceae:capture_genus=g__Thiobacillus:capture_order=o__Burkholderiales:capture_phylum=p__Proteobacteria:capture_species=s__Thiobacillus sp016195805:heptad=MCP-36H],(16a9bf28-e722-4708-acf8-b89a0d96218f_3@MCPsignal.229.375:0.0103309[&&NHX:Sample=rhiztom2:Type=capture:besthit=89.0:bitscore=230.0:capture_class=c__Gammaproteobacteria:capture_domain=d__Bacteria:capture_family=f__Thiobacillaceae:capture_genus=g__Thiobacillus:capture_order=o__Burkholderiales:capture_phylum=p__Proteobacteria:capture_species=s__Thiobacillus sp016195805:evalue=8.75e-78:gapopen=1.0:heptad=MCP-36H:length=146.0:mismatch=15.0:qcovhsp=99.3:qend=145.0:qstart=1.0:ref_name=GB_GCA_001017435.1_protein.faa_CP011371.1_4313@PF00015_full_PFAM.323.514:scovhsp=76.4:send=151.0:sstart=6.0],(bcf9b76b-21e9-426d-bf16-e81b00233d1b_1@MCPsignal.38.160:5e-09[&&NHX:Sample=rhiztom1:Type=capture:besthit=91.0:bitscore=196.0:capture_class=c__Gammaproteobacteria:capture_domain=d__Bacteria:capture_family=f__Thiobacillaceae:capture_genus=g__Thiobacillus:capture_order=o__Burkholderiales:capture_phylum=p__Proteobacteria:capture_species=s__Thiobacillus sp016195805:evalue=5.75e-65:gapopen=0.0:heptad=MCP-36H:length=122.0:mismatch=11.0:qcovhsp=100.0:qend=122.0:qstart=1.0:ref_name=GB_GCA_001017435.1_protein.faa_CP011371.1_4313@PF00015_full_PFAM.323.514:scovhsp=63.9:send=127.0:sstart=6.0],((((fac27630-299e-4497-a812-8b39a7c57b43_1@MCPsignal.26.110:0[&&NHX:Sample=rhiztom2:Type=capture:capture_class=c__Gammaproteobacteria:capture_domain=d__Bacteria:capture_family=f__Thiobacillaceae:capture_genus=g__Thiobacillus:capture_order=o__Burkholderiales:capture_phylum=p__Proteobacteria:capture_species=s__Thiobacillus sp016195805:heptad=MCP-36H],868ef1ca-1cf8-4614-bcd8-00bf9aa16875_3@MCPsignal.37.121:0[&&NHX:Sample=rhiztom3:Type=capture:capture_class=c__Gammaproteobacteria:capture_domain=d__Bacteria:capture_family=f__Thiobacillaceae:capture_genus=g__Thiobacillus:capture_order=o__Burkholderiales:capture_phylum=p__Proteobacteria:capture_species=s__Thiobacillus sp016195805:heptad=MCP-36H]):5e-09[&&NHX:Sample_counter=rhiztom2--1||rhiztom3--1:Type_counter=capture--2:capture_class_counter=c__Gammaproteobacteria--2:capture_domain_counter=d__Bacteria--2:capture_family_counter=f__Thiobacillaceae--2:capture_genus_counter=g__Thiobacillus--2:capture_order_counter=o__Burkholderiales--2:capture_phylum_counter=p__Proteobacteria--2:capture_species_counter=s__Thiobacillus sp016195805--2:gtdb_class_counter=:gtdb_domain_counter=:gtdb_family_counter=:gtdb_genus_counter=:gtdb_order_counter=:gtdb_phylum_counter=:gtdb_species_counter=:heptad_counter=MCP-36H--2:lbd_counter=:name=N1082613:ref_name_counter=],(e7c36d36-fc4a-4ce2-a55f-90feae51e07e_6@MCPsignal.106.203:5e-09[&&NHX:Sample=rhiztom1:Type=capture:besthit=93.8:bitscore=159.0:capture_class=c__Gammaproteobacteria:capture_domain=d__Bacteria:capture_family=f__Thiobacillaceae:capture_genus=g__Thiobacillus:capture_order=o__Burkholderiales:capture_phylum=p__Proteobacteria:capture_species=s__Thiobacillus sp016195805:evalue=8.09e-51:gapopen=0.0:heptad=MCP-36H:length=97.0:mismatch=6.0:qcovhsp=100.0:qend=97.0:qstart=1.0:ref_name=GB_GCA_001017435.1_protein.faa_CP011371.1_4313@PF00015_full_PFAM.323.514:scovhsp=50.8:send=103.0:sstart=7.0],((c612fd17-cbed-49b2-9703-1f02911ff277_5@MCPsignal.83.200:0.254994[&&NHX:Sample=rhiztom1:Type=capture:capture_class=c__Gammaproteobacteria:capture_domain=d__Bacteria:capture_family=f__Burkholderiaceae:capture_genus=g__Massilia:capture_order=o__Burkholderiales:capture_phylum=p__Proteobacteria:capture_species=s__Massilia aurea_A:heptad=MCP-36H],(4072a0e5-8893-42f0-8a4a-56d2d180ce78_3@MCPsignal.96.243:0[&&NHX:Sample=rhiztom1:Type=capture:besthit=89.7:bitscore=233.0:capture_class=c__Gammaproteobacteria:capture_domain=d__Bacteria:capture_family=f__Thiobacillaceae:capture_genus=g__Thiobacillus:capture_order=o__Burkholderiales:capture_phylum=p__Proteobacteria:capture_species=s__Thiobacillus sp016195805:evalue=7.83e-79:gapopen=0.0:heptad=MCP-36H:length=145.0:mismatch=15.0:qcovhsp=98.6:qend=145.0:qstart=1.0:ref_name=GB_GCA_001017435.1_protein.faa_CP011371.1_4313@PF00015_full_PFAM.323.514:scovhsp=75.9:send=150.0:sstart=6.0],62b8c2e5-2d3e-4e6c-a06f-ac76354b0f58_5@MCPsignal.47.194:0[&&NHX:Sample=rhiztom1:Type=capture:besthit=89.7:bitscore=233.0:capture_class=c__Gammaproteobacteria:capture_domain=d__Bacteria:capture_family=f__Thiobacillaceae:capture_genus=g__Thiobacillus:capture_order=o__Burkholderiales:capture_phylum=p__Proteobacteria:capture_species=s__Thiobacillus sp016195805:evalue=7.83e-79:gapopen=0.0:heptad=MCP-36H:length=145.0:mismatch=15.0:qcovhsp=98.6:qend=145.0:qstart=1.0:ref_name=GB_GCA_001017435.1_protein.faa_CP011371.1_4313@PF00015_full_PFAM.323.514:scovhsp=75.9:send=150.0:sstart=6.0]):0.00152158[&&NHX:Sample_counter=rhiztom1--2:Type_counter=capture--2:besthit_avg=89.7:besthit_max=89.7:besthit_min=89.7:besthit_std=0.0:besthit_sum=179.4:bitscore_avg=233.0:bitscore_max=233.0:bitscore_min=233.0:bitscore_std=0.0:bitscore_sum=466.0:capture_class_counter=c__Gammaproteobacteria--2:capture_domain_counter=d__Bacteria--2:capture_family_counter=f__Thiobacillaceae--2:capture_genus_counter=g__Thiobacillus--2:capture_order_counter=o__Burkholderiales--2:capture_phylum_counter=p__Proteobacteria--2:capture_species_counter=s__Thiobacillus sp016195805--2:evalue_avg=7.83e-79:evalue_max=7.83e-79:evalue_min=7.83e-79:evalue_std=0.0:evalue_sum=1.566e-78:gapopen_avg=0.0:gapopen_max=0.0:gapopen_min=0.0:gapopen_std=0.0:gapopen_sum=0.0:gtdb_class_counter=:gtdb_domain_counter=:gtdb_family_counter=:gtdb_genus_counter=:gtdb_order_counter=:gtdb_phylum_counter=:gtdb_species_counter=:heptad_counter=MCP-36H--2:lbd_counter=:length_avg=145.0:length_max=145.0:length_min=145.0:length_std=0.0:length_sum=290.0:mismatch_avg=15.0:mismatch_max=15.0:mismatch_min=15.0:mismatch_std=0.0:mismatch_sum=30.0:name=N1082618:qcovhsp_avg=98.6:qcovhsp_max=98.6:qcovhsp_min=98.6:qcovhsp_std=0.0:qcovhsp_sum=197.2:qend_avg=145.0:qend_max=145.0:qend_min=145.0:qend_std=0.0:qend_sum=290.0:qstart_avg=1.0:qstart_max=1.0:qstart_min=1.0:qstart_std=0.0:qstart_sum=2.0:ref_name_counter=GB_GCA_001017435.1_protein.faa_CP011371.1_4313@PF00015_full_PFAM.323.514--2:scovhsp_avg=75.9:scovhsp_max=75.9:scovhsp_min=75.9:scovhsp_std=0.0:scovhsp_sum=151.8:send_avg=150.0:send_max=150.0:send_min=150.0:send_std=0.0:send_sum=300.0:sstart_avg=6.0:sstart_max=6.0:sstart_min=6.0:sstart_std=0.0:sstart_sum=12.0])0.244:0.00448048[&&NHX:Sample_counter=rhiztom1--3:Type_counter=capture--3:besthit_avg=89.7:besthit_max=89.7:besthit_min=89.7:besthit_std=0.0:besthit_sum=179.4:bitscore_avg=233.0:bitscore_max=233.0:bitscore_min=233.0:bitscore_std=0.0:bitscore_sum=466.0:capture_class_counter=c__Gammaproteobacteria--3:capture_domain_counter=d__Bacteria--3:capture_family_counter=f__Burkholderiaceae--1||f__Thiobacillaceae--2:capture_genus_counter=g__Massilia--1||g__Thiobacillus--2:capture_order_counter=o__Burkholderiales--3:capture_phylum_counter=p__Proteobacteria--3:capture_species_counter=s__Massilia aurea_A--1||s__Thiobacillus sp016195805--2:evalue_avg=7.83e-79:evalue_max=7.83e-79:evalue_min=7.83e-79:evalue_std=0.0:evalue_sum=1.566e-78:gapopen_avg=0.0:gapopen_max=0.0:gapopen_min=0.0:gapopen_std=0.0:gapopen_sum=0.0:gtdb_class_counter=:gtdb_domain_counter=:gtdb_family_counter=:gtdb_genus_counter=:gtdb_order_counter=:gtdb_phylum_counter=:gtdb_species_counter=:heptad_counter=MCP-36H--3:lbd_counter=:length_avg=145.0:length_max=145.0:length_min=145.0:length_std=0.0:length_sum=290.0:mismatch_avg=15.0:mismatch_max=15.0:mismatch_min=15.0:mismatch_std=0.0:mismatch_sum=30.0:name=N1082619:qcovhsp_avg=98.6:qcovhsp_max=98.6:qcovhsp_min=98.6:qcovhsp_std=0.0:qcovhsp_sum=197.2:qend_avg=145.0:qend_max=145.0:qend_min=145.0:qend_std=0.0:qend_sum=290.0:qstart_avg=1.0:qstart_max=1.0:qstart_min=1.0:qstart_std=0.0:qstart_sum=2.0:ref_name_counter=GB_GCA_001017435.1_protein.faa_CP011371.1_4313@PF00015_full_PFAM.323.514--2:scovhsp_avg=75.9:scovhsp_max=75.9:scovhsp_min=75.9:scovhsp_std=0.0:scovhsp_sum=151.8:send_avg=150.0:send_max=150.0:send_min=150.0:send_std=0.0:send_sum=300.0:sstart_avg=6.0:sstart_max=6.0:sstart_min=6.0:sstart_std=0.0:sstart_sum=12.0],(ceed909b-94aa-4812-8aad-19673b14ec18_3@MCPsignal.135.229:5e-09[&&NHX:Sample=rhiztom1:Type=capture:capture_class=c__Nitrospiria:capture_domain=d__Bacteria:capture_family=f__SCUR01:capture_genus=g__Manganitrophus:capture_order=o__SBBL01:capture_phylum=p__Nitrospirota:capture_species=s__Manganitrophus sp004297235:heptad=MCP-36H],(b47ae3d8-f74f-49e1-8c3a-721d2f706552_4@MCPsignal.272.361:0.0101265[&&NHX:Sample=rhiztom1:Type=capture:capture_class=c__Gammaproteobacteria:capture_domain=d__Bacteria:capture_family=f__Thiobacillaceae:capture_genus=g__Thiobacillus:capture_order=o__Burkholderiales:capture_phylum=p__Proteobacteria:capture_species=s__Thiobacillus sp016195805:heptad=MCP-36H],8f184a2c-1afe-4699-947e-63db61066507_4@MCPsignal.77.229:5e-09[&&NHX:Sample=rhiztom1:Type=capture:besthit=82.7:bitscore=219.0:capture_class=c__Gammaproteobacteria:capture_domain=d__Bacteria:capture_family=f__Thiobacillaceae:capture_genus=g__Thiobacillus:capture_order=o__Burkholderiales:capture_phylum=p__Proteobacteria:capture_species=s__Thiobacillus sp016195805:evalue=2.03e-73:gapopen=0.0:heptad=MCP-36H:length=150.0:mismatch=26.0:qcovhsp=98.7:qend=150.0:qstart=1.0:ref_name=GB_GCA_001017435.1_protein.faa_CP011371.1_4313@PF00015_full_PFAM.323.514:scovhsp=78.5:send=155.0:sstart=6.0])0:5e-09[&&NHX:Sample_counter=rhiztom1--2:Type_counter=capture--2:besthit_avg=82.7:besthit_max=82.7:besthit_min=82.7:besthit_std=0:besthit_sum=82.7:bitscore_avg=219.0:bitscore_max=219.0:bitscore_min=219.0:bitscore_std=0:bitscore_sum=219.0:capture_class_counter=c__Gammaproteobacteria--2:capture_domain_counter=d__Bacteria--2:capture_family_counter=f__Thiobacillaceae--2:capture_genus_counter=g__Thiobacillus--2:capture_order_counter=o__Burkholderiales--2:capture_phylum_counter=p__Proteobacteria--2:capture_species_counter=s__Thiobacillus sp016195805--2:evalue_avg=2.03e-73:evalue_max=2.03e-73:evalue_min=2.03e-73:evalue_std=0:evalue_sum=2.03e-73:gapopen_avg=0.0:gapopen_max=0.0:gapopen_min=0.0:gapopen_std=0:gapopen_sum=0.0:gtdb_class_counter=:gtdb_domain_counter=:gtdb_family_counter=:gtdb_genus_counter=:gtdb_order_counter=:gtdb_phylum_counter=:gtdb_species_counter=:heptad_counter=MCP-36H--2:lbd_counter=:length_avg=150.0:length_max=150.0:length_min=150.0:length_std=0:length_sum=150.0:mismatch_avg=26.0:mismatch_max=26.0:mismatch_min=26.0:mismatch_std=0:mismatch_sum=26.0:name=N1082623:qcovhsp_avg=98.7:qcovhsp_max=98.7:qcovhsp_min=98.7:qcovhsp_std=0:qcovhsp_sum=98.7:qend_avg=150.0:qend_max=150.0:qend_min=150.0:qend_std=0:qend_sum=150.0:qstart_avg=1.0:qstart_max=1.0:qstart_min=1.0:qstart_std=0:qstart_sum=1.0:ref_name_counter=GB_GCA_001017435.1_protein.faa_CP011371.1_4313@PF00015_full_PFAM.323.514--1:scovhsp_avg=78.5:scovhsp_max=78.5:scovhsp_min=78.5:scovhsp_std=0:scovhsp_sum=78.5:send_avg=155.0:send_max=155.0:send_min=155.0:send_std=0:send_sum=155.0:sstart_avg=6.0:sstart_max=6.0:sstart_min=6.0:sstart_std=0:sstart_sum=6.0])0.997:0.0784279[&&NHX:Sample_counter=rhiztom1--3:Type_counter=capture--3:besthit_avg=82.7:besthit_max=82.7:besthit_min=82.7:besthit_std=0:besthit_sum=82.7:bitscore_avg=219.0:bitscore_max=219.0:bitscore_min=219.0:bitscore_std=0:bitscore_sum=219.0:capture_class_counter=c__Gammaproteobacteria--2||c__Nitrospiria--1:capture_domain_counter=d__Bacteria--3:capture_family_counter=f__SCUR01--1||f__Thiobacillaceae--2:capture_genus_counter=g__Manganitrophus--1||g__Thiobacillus--2:capture_order_counter=o__Burkholderiales--2||o__SBBL01--1:capture_phylum_counter=p__Nitrospirota--1||p__Proteobacteria--2:capture_species_counter=s__Manganitrophus sp004297235--1||s__Thiobacillus sp016195805--2:evalue_avg=2.03e-73:evalue_max=2.03e-73:evalue_min=2.03e-73:evalue_std=0:evalue_sum=2.03e-73:gapopen_avg=0.0:gapopen_max=0.0:gapopen_min=0.0:gapopen_std=0:gapopen_sum=0.0:gtdb_class_counter=:gtdb_domain_counter=:gtdb_family_counter=:gtdb_genus_counter=:gtdb_order_counter=:gtdb_phylum_counter=:gtdb_species_counter=:heptad_counter=MCP-36H--3:lbd_counter=:length_avg=150.0:length_max=150.0:length_min=150.0:length_std=0:length_sum=150.0:mismatch_avg=26.0:mismatch_max=26.0:mismatch_min=26.0:mismatch_std=0:mismatch_sum=26.0:name=N1082624:qcovhsp_avg=98.7:qcovhsp_max=98.7:qcovhsp_min=98.7:qcovhsp_std=0:qcovhsp_sum=98.7:qend_avg=150.0:qend_max=150.0:qend_min=150.0:qend_std=0:qend_sum=150.0:qstart_avg=1.0:qstart_max=1.0:qstart_min=1.0:qstart_std=0:qstart_sum=1.0:ref_name_counter=GB_GCA_001017435.1_protein.faa_CP011371.1_4313@PF00015_full_PFAM.323.514--1:scovhsp_avg=78.5:scovhsp_max=78.5:scovhsp_min=78.5:scovhsp_std=0:scovhsp_sum=78.5:send_avg=155.0:send_max=155.0:send_min=155.0:send_std=0:send_sum=155.0:sstart_avg=6.0:sstart_max=6.0:sstart_min=6.0:sstart_std=0:sstart_sum=6.0])0.051:0.0068056[&&NHX:Sample_counter=rhiztom1--6:Type_counter=capture--6:besthit_avg=87.36666666666667:besthit_max=89.7:besthit_min=82.7:besthit_std=4.041451884327381:besthit_sum=262.1:bitscore_avg=228.33333333333334:bitscore_max=233.0:bitscore_min=219.0:bitscore_std=8.082903768654761:bitscore_sum=685.0:capture_class_counter=c__Gammaproteobacteria--5||c__Nitrospiria--1:capture_domain_counter=d__Bacteria--6:capture_family_counter=f__Burkholderiaceae--1||f__SCUR01--1||f__Thiobacillaceae--4:capture_genus_counter=g__Manganitrophus--1||g__Massilia--1||g__Thiobacillus--4:capture_order_counter=o__Burkholderiales--5||o__SBBL01--1:capture_phylum_counter=p__Nitrospirota--1||p__Proteobacteria--5:capture_species_counter=s__Manganitrophus sp004297235--1||s__Massilia aurea_A--1||s__Thiobacillus sp016195805--4:evalue_avg=6.7667188666666664e-74:evalue_max=2.03e-73:evalue_min=7.83e-79:evalue_std=1.1720165258023325e-73:evalue_sum=2.03001566e-73:gapopen_avg=0.0:gapopen_max=0.0:gapopen_min=0.0:gapopen_std=0.0:gapopen_sum=0.0:gtdb_class_counter=:gtdb_domain_counter=:gtdb_family_counter=:gtdb_genus_counter=:gtdb_order_counter=:gtdb_phylum_counter=:gtdb_species_counter=:heptad_counter=MCP-36H--6:lbd_counter=:length_avg=146.66666666666666:length_max=150.0:length_min=145.0:length_std=2.886751345948129:length_sum=440.0:mismatch_avg=18.666666666666668:mismatch_max=26.0:mismatch_min=15.0:mismatch_std=6.3508529610858835:mismatch_sum=56.0:name=N1082625:qcovhsp_avg=98.63333333333333:qcovhsp_max=98.7:qcovhsp_min=98.6:qcovhsp_std=0.0577350269189675:qcovhsp_sum=295.9:qend_avg=146.66666666666666:qend_max=150.0:qend_min=145.0:qend_std=2.886751345948129:qend_sum=440.0:qstart_avg=1.0:qstart_max=1.0:qstart_min=1.0:qstart_std=0.0:qstart_sum=3.0:ref_name_counter=GB_GCA_001017435.1_protein.faa_CP011371.1_4313@PF00015_full_PFAM.323.514--3:scovhsp_avg=76.76666666666667:scovhsp_max=78.5:scovhsp_min=75.9:scovhsp_std=1.5011106998930237:scovhsp_sum=230.3:send_avg=151.66666666666666:send_max=155.0:send_min=150.0:send_std=2.886751345948129:send_sum=455.0:sstart_avg=6.0:sstart_max=6.0:sstart_min=6.0:sstart_std=0.0:sstart_sum=18.0])0:1.8e-08[&&NHX:Sample_counter=rhiztom1--7:Type_counter=capture--7:besthit_avg=88.975:besthit_max=93.8:besthit_min=82.7:besthit_std=4.608235381719701:besthit_sum=355.9:bitscore_avg=211.0:bitscore_max=233.0:bitscore_min=159.0:bitscore_std=35.289280714309456:bitscore_sum=844.0:capture_class_counter=c__Gammaproteobacteria--6||c__Nitrospiria--1:capture_domain_counter=d__Bacteria--7:capture_family_counter=f__Burkholderiaceae--1||f__SCUR01--1||f__Thiobacillaceae--5:capture_genus_counter=g__Manganitrophus--1||g__Massilia--1||g__Thiobacillus--5:capture_order_counter=o__Burkholderiales--6||o__SBBL01--1:capture_phylum_counter=p__Nitrospirota--1||p__Proteobacteria--6:capture_species_counter=s__Manganitrophus sp004297235--1||s__Massilia aurea_A--1||s__Thiobacillus sp016195805--5:evalue_avg=2.0225e-51:evalue_max=8.09e-51:evalue_min=7.83e-79:evalue_std=4.045e-51:evalue_sum=8.09e-51:gapopen_avg=0.0:gapopen_max=0.0:gapopen_min=0.0:gapopen_std=0.0:gapopen_sum=0.0:gtdb_class_counter=:gtdb_domain_counter=:gtdb_family_counter=:gtdb_genus_counter=:gtdb_order_counter=:gtdb_phylum_counter=:gtdb_species_counter=:heptad_counter=MCP-36H--7:lbd_counter=:length_avg=134.25:length_max=150.0:length_min=97.0:length_std=24.944939366532843:length_sum=537.0:mismatch_avg=15.5:mismatch_max=26.0:mismatch_min=6.0:mismatch_std=8.18535277187245:mismatch_sum=62.0:name=N1082626:qcovhsp_avg=98.975:qcovhsp_max=100.0:qcovhsp_min=98.6:qcovhsp_std=0.6849574196011523:qcovhsp_sum=395.9:qend_avg=134.25:qend_max=150.0:qend_min=97.0:qend_std=24.944939366532843:qend_sum=537.0:qstart_avg=1.0:qstart_max=1.0:qstart_min=1.0:qstart_std=0.0:qstart_sum=4.0:ref_name_counter=GB_GCA_001017435.1_protein.faa_CP011371.1_4313@PF00015_full_PFAM.323.514--4:scovhsp_avg=70.275:scovhsp_max=78.5:scovhsp_min=50.8:scovhsp_std=13.04105696125382:scovhsp_sum=281.1:send_avg=139.5:send_max=155.0:send_min=103.0:send_std=24.44722206441187:send_sum=558.0:sstart_avg=6.25:sstart_max=7.0:sstart_min=6.0:sstart_std=0.5:sstart_sum=25.0])0:1.8e-08[&&NHX:Sample_counter=rhiztom1--7||rhiztom2--1||rhiztom3--1:Type_counter=capture--9:besthit_avg=88.975:besthit_max=93.8:besthit_min=82.7:besthit_std=4.608235381719701:besthit_sum=355.9:bitscore_avg=211.0:bitscore_max=233.0:bitscore_min=159.0:bitscore_std=35.289280714309456:bitscore_sum=844.0:capture_class_counter=c__Gammaproteobacteria--8||c__Nitrospiria--1:capture_domain_counter=d__Bacteria--9:capture_family_counter=f__Burkholderiaceae--1||f__SCUR01--1||f__Thiobacillaceae--7:capture_genus_counter=g__Manganitrophus--1||g__Massilia--1||g__Thiobacillus--7:capture_order_counter=o__Burkholderiales--8||o__SBBL01--1:capture_phylum_counter=p__Nitrospirota--1||p__Proteobacteria--8:capture_species_counter=s__Manganitrophus sp004297235--1||s__Massilia aurea_A--1||s__Thiobacillus sp016195805--7:evalue_avg=2.0225e-51:evalue_max=8.09e-51:evalue_min=7.83e-79:evalue_std=4.045e-51:evalue_sum=8.09e-51:gapopen_avg=0.0:gapopen_max=0.0:gapopen_min=0.0:gapopen_std=0.0:gapopen_sum=0.0:gtdb_class_counter=:gtdb_domain_counter=:gtdb_family_counter=:gtdb_genus_counter=:gtdb_order_counter=:gtdb_phylum_counter=:gtdb_species_counter=:heptad_counter=MCP-36H--9:lbd_counter=:length_avg=134.25:length_max=150.0:length_min=97.0:length_std=24.944939366532843:length_sum=537.0:mismatch_avg=15.5:mismatch_max=26.0:mismatch_min=6.0:mismatch_std=8.18535277187245:mismatch_sum=62.0:name=N1082627:qcovhsp_avg=98.975:qcovhsp_max=100.0:qcovhsp_min=98.6:qcovhsp_std=0.6849574196011523:qcovhsp_sum=395.9:qend_avg=134.25:qend_max=150.0:qend_min=97.0:qend_std=24.944939366532843:qend_sum=537.0:qstart_avg=1.0:qstart_max=1.0:qstart_min=1.0:qstart_std=0.0:qstart_sum=4.0:ref_name_counter=GB_GCA_001017435.1_protein.faa_CP011371.1_4313@PF00015_full_PFAM.323.514--4:scovhsp_avg=70.275:scovhsp_max=78.5:scovhsp_min=50.8:scovhsp_std=13.04105696125382:scovhsp_sum=281.1:send_avg=139.5:send_max=155.0:send_min=103.0:send_std=24.44722206441187:send_sum=558.0:sstart_avg=6.25:sstart_max=7.0:sstart_min=6.0:sstart_std=0.5:sstart_sum=25.0],66833951-1004-5fd1-8cfc-d9da715900fc_4@MCPsignal.51.204:0.00395294[&&NHX:Sample=rhiztom3:Type=capture:besthit=88.9:bitscore=246.0:capture_class=c__Gammaproteobacteria:capture_domain=d__Bacteria:capture_family=f__Thiobacillaceae:capture_genus=g__Thiobacillus:capture_order=o__Burkholderiales:capture_phylum=p__Proteobacteria:capture_species=s__Thiobacillus sp016195805:evalue=3.3e-84:gapopen=0.0:heptad=MCP-36H:length=153.0:mismatch=17.0:qcovhsp=100.0:qend=153.0:qstart=1.0:ref_name=GB_GCA_001017435.1_protein.faa_CP011371.1_4313@PF00015_full_PFAM.323.514:scovhsp=80.1:send=158.0:sstart=6.0])0.367:0.000573701[&&NHX:Sample_counter=rhiztom1--7||rhiztom2--1||rhiztom3--2:Type_counter=capture--10:besthit_avg=88.96000000000001:besthit_max=93.8:besthit_min=82.7:besthit_std=3.9909898521544735:besthit_sum=444.8:bitscore_avg=218.0:bitscore_max=246.0:bitscore_min=159.0:bitscore_std=34.336569426778794:bitscore_sum=1090.0:capture_class_counter=c__Gammaproteobacteria--9||c__Nitrospiria--1:capture_domain_counter=d__Bacteria--10:capture_family_counter=f__Burkholderiaceae--1||f__SCUR01--1||f__Thiobacillaceae--8:capture_genus_counter=g__Manganitrophus--1||g__Massilia--1||g__Thiobacillus--8:capture_order_counter=o__Burkholderiales--9||o__SBBL01--1:capture_phylum_counter=p__Nitrospirota--1||p__Proteobacteria--9:capture_species_counter=s__Manganitrophus sp004297235--1||s__Massilia aurea_A--1||s__Thiobacillus sp016195805--8:evalue_avg=1.618e-51:evalue_max=8.09e-51:evalue_min=3.3e-84:evalue_std=3.6179579875946596e-51:evalue_sum=8.09e-51:gapopen_avg=0.0:gapopen_max=0.0:gapopen_min=0.0:gapopen_std=0.0:gapopen_sum=0.0:gtdb_class_counter=:gtdb_domain_counter=:gtdb_family_counter=:gtdb_genus_counter=:gtdb_order_counter=:gtdb_phylum_counter=:gtdb_species_counter=:heptad_counter=MCP-36H--10:lbd_counter=:length_avg=138.0:length_max=153.0:length_min=97.0:length_std=23.173260452512935:length_sum=690.0:mismatch_avg=15.8:mismatch_max=26.0:mismatch_min=6.0:mismatch_std=7.1203932475671605:mismatch_sum=79.0:name=N1082629:qcovhsp_avg=99.17999999999999:qcovhsp_max=100.0:qcovhsp_min=98.6:qcovhsp_std=0.7496665925596542:qcovhsp_sum=495.9:qend_avg=138.0:qend_max=153.0:qend_min=97.0:qend_std=23.173260452512935:qend_sum=690.0:qstart_avg=1.0:qstart_max=1.0:qstart_min=1.0:qstart_std=0.0:qstart_sum=5.0:ref_name_counter=GB_GCA_001017435.1_protein.faa_CP011371.1_4313@PF00015_full_PFAM.323.514--5:scovhsp_avg=72.24000000000001:scovhsp_max=80.1:scovhsp_min=50.8:scovhsp_std=12.118498256797334:scovhsp_sum=361.20000000000005:send_avg=143.2:send_max=158.0:send_min=103.0:send_std=22.73103605205887:send_sum=716.0:sstart_avg=6.2:sstart_max=7.0:sstart_min=6.0:sstart_std=0.4472135954999579:sstart_sum=31.0],dafefb8c-cdad-4c78-9740-785ea8955313_2@MCPsignal.174.293:0.0203849[&&NHX:Sample=rhiztom1:Type=capture:besthit=89.8:bitscore=190.0:capture_class=c__Gammaproteobacteria:capture_domain=d__Bacteria:capture_family=f__Thiobacillaceae:capture_genus=g__Thiobacillus:capture_order=o__Burkholderiales:capture_phylum=p__Proteobacteria:capture_species=s__Thiobacillus sp016195805:evalue=1.38e-62:gapopen=0.0:heptad=MCP-36H:length=118.0:mismatch=12.0:qcovhsp=99.2:qend=118.0:qstart=1.0:ref_name=GB_GCA_001017435.1_protein.faa_CP011371.1_4313@PF00015_full_PFAM.323.514:scovhsp=61.8:send=123.0:sstart=6.0])0:8.42e-07[&&NHX:Sample_counter=rhiztom1--8||rhiztom2--1||rhiztom3--2:Type_counter=capture--11:besthit_avg=89.10000000000001:besthit_max=93.8:besthit_min=82.7:besthit_std=3.58608421540822:besthit_sum=534.6:bitscore_avg=213.33333333333334:bitscore_max=246.0:bitscore_min=159.0:bitscore_std=32.76990489254839:bitscore_sum=1280.0:capture_class_counter=c__Gammaproteobacteria--10||c__Nitrospiria--1:capture_domain_counter=d__Bacteria--11:capture_family_counter=f__Burkholderiaceae--1||f__SCUR01--1||f__Thiobacillaceae--9:capture_genus_counter=g__Manganitrophus--1||g__Massilia--1||g__Thiobacillus--9:capture_order_counter=o__Burkholderiales--10||o__SBBL01--1:capture_phylum_counter=p__Nitrospirota--1||p__Proteobacteria--10:capture_species_counter=s__Manganitrophus sp004297235--1||s__Massilia aurea_A--1||s__Thiobacillus sp016195805--9:evalue_avg=1.3483333333356333e-51:evalue_max=8.09e-51:evalue_min=3.3e-84:evalue_std=3.3027286698515253e-51:evalue_sum=8.090000000013799e-51:gapopen_avg=0.0:gapopen_max=0.0:gapopen_min=0.0:gapopen_std=0.0:gapopen_sum=0.0:gtdb_class_counter=:gtdb_domain_counter=:gtdb_family_counter=:gtdb_genus_counter=:gtdb_order_counter=:gtdb_phylum_counter=:gtdb_species_counter=:heptad_counter=MCP-36H--11:lbd_counter=:length_avg=134.66666666666666:length_max=153.0:length_min=97.0:length_std=22.27704349025397:length_sum=808.0:mismatch_avg=15.166666666666666:mismatch_max=26.0:mismatch_min=6.0:mismatch_std=6.554896388705672:mismatch_sum=91.0:name=N1082631:qcovhsp_avg=99.18333333333334:qcovhsp_max=100.0:qcovhsp_min=98.6:qcovhsp_std=0.6705718952257609:qcovhsp_sum=595.1:qend_avg=134.66666666666666:qend_max=153.0:qend_min=97.0:qend_std=22.27704349025397:qend_sum=808.0:qstart_avg=1.0:qstart_max=1.0:qstart_min=1.0:qstart_std=0.0:qstart_sum=6.0:ref_name_counter=GB_GCA_001017435.1_protein.faa_CP011371.1_4313@PF00015_full_PFAM.323.514--6:scovhsp_avg=70.50000000000001:scovhsp_max=80.1:scovhsp_min=50.8:scovhsp_std=11.646973855899223:scovhsp_sum=423.00000000000006:send_avg=139.83333333333334:send_max=158.0:send_min=103.0:send_std=21.940069887460858:send_sum=839.0:sstart_avg=6.166666666666667:sstart_max=7.0:sstart_min=6.0:sstart_std=0.408248290463863:sstart_sum=37.0])0:7.7948e-05[&&NHX:Sample_counter=rhiztom1--9||rhiztom2--1||rhiztom3--2:Type_counter=capture--12:besthit_avg=89.37142857142858:besthit_max=93.8:besthit_min=82.7:besthit_std=3.3514744445364553:besthit_sum=625.6:bitscore_avg=210.85714285714286:bitscore_max=246.0:bitscore_min=159.0:bitscore_std=30.623675870305377:bitscore_sum=1476.0:capture_class_counter=c__Gammaproteobacteria--11||c__Nitrospiria--1:capture_domain_counter=d__Bacteria--12:capture_family_counter=f__Burkholderiaceae--1||f__SCUR01--1||f__Thiobacillaceae--10:capture_genus_counter=g__Manganitrophus--1||g__Massilia--1||g__Thiobacillus--10:capture_order_counter=o__Burkholderiales--11||o__SBBL01--1:capture_phylum_counter=p__Nitrospirota--1||p__Proteobacteria--11:capture_species_counter=s__Manganitrophus sp004297235--1||s__Massilia aurea_A--1||s__Thiobacillus sp016195805--10:evalue_avg=1.1557142857162651e-51:evalue_max=8.09e-51:evalue_min=3.3e-84:evalue_std=3.057732586643775e-51:evalue_sum=8.090000000013856e-51:gapopen_avg=0.0:gapopen_max=0.0:gapopen_min=0.0:gapopen_std=0.0:gapopen_sum=0.0:gtdb_class_counter=:gtdb_domain_counter=:gtdb_family_counter=:gtdb_genus_counter=:gtdb_order_counter=:gtdb_phylum_counter=:gtdb_species_counter=:heptad_counter=MCP-36H--12:lbd_counter=:length_avg=132.85714285714286:length_max=153.0:length_min=97.0:length_std=20.89201259994332:length_sum=930.0:mismatch_avg=14.571428571428571:mismatch_max=26.0:mismatch_min=6.0:mismatch_std=6.187545093630776:mismatch_sum=102.0:name=N1082632:qcovhsp_avg=99.3:qcovhsp_max=100.0:qcovhsp_min=98.6:qcovhsp_std=0.6855654600401059:qcovhsp_sum=695.1:qend_avg=132.85714285714286:qend_max=153.0:qend_min=97.0:qend_std=20.89201259994332:qend_sum=930.0:qstart_avg=1.0:qstart_max=1.0:qstart_min=1.0:qstart_std=0.0:qstart_sum=7.0:ref_name_counter=GB_GCA_001017435.1_protein.faa_CP011371.1_4313@PF00015_full_PFAM.323.514--7:scovhsp_avg=69.55714285714286:scovhsp_max=80.1:scovhsp_min=50.8:scovhsp_std=10.920906119740728:scovhsp_sum=486.90000000000003:send_avg=138.0:send_max=158.0:send_min=103.0:send_std=20.607442021431645:send_sum=966.0:sstart_avg=6.142857142857143:sstart_max=7.0:sstart_min=6.0:sstart_std=0.37796447300922725:sstart_sum=43.0])0:8.2104e-05[&&NHX:Sample_counter=rhiztom1--9||rhiztom2--2||rhiztom3--2:Type_counter=capture--13:besthit_avg=89.325:besthit_max=93.8:besthit_min=82.7:besthit_std=3.1056400306539054:besthit_sum=714.6:bitscore_avg=213.25:bitscore_max=246.0:bitscore_min=159.0:bitscore_std=29.148633881244884:bitscore_sum=1706.0:capture_class_counter=c__Gammaproteobacteria--12||c__Nitrospiria--1:capture_domain_counter=d__Bacteria--13:capture_family_counter=f__Burkholderiaceae--1||f__SCUR01--1||f__Thiobacillaceae--11:capture_genus_counter=g__Manganitrophus--1||g__Massilia--1||g__Thiobacillus--11:capture_order_counter=o__Burkholderiales--12||o__SBBL01--1:capture_phylum_counter=p__Nitrospirota--1||p__Proteobacteria--12:capture_species_counter=s__Manganitrophus sp004297235--1||s__Massilia aurea_A--1||s__Thiobacillus sp016195805--11:evalue_avg=1.011250000001732e-51:evalue_max=8.09e-51:evalue_min=3.3e-84:evalue_std=2.8602469298988845e-51:evalue_sum=8.090000000013856e-51:gapopen_avg=0.125:gapopen_max=1.0:gapopen_min=0.0:gapopen_std=0.3535533905932738:gapopen_sum=1.0:gtdb_class_counter=:gtdb_domain_counter=:gtdb_family_counter=:gtdb_genus_counter=:gtdb_order_counter=:gtdb_phylum_counter=:gtdb_species_counter=:heptad_counter=MCP-36H--13:lbd_counter=:length_avg=134.5:length_max=153.0:length_min=97.0:length_std=19.892568605242655:length_sum=1076.0:mismatch_avg=14.625:mismatch_max=26.0:mismatch_min=6.0:mismatch_std=5.730557190560593:mismatch_sum=117.0:name=N1082633:qcovhsp_avg=99.3:qcovhsp_max=100.0:qcovhsp_min=98.6:qcovhsp_std=0.6347102826149459:qcovhsp_sum=794.4:qend_avg=134.375:qend_max=153.0:qend_min=97.0:qend_std=19.812964730917265:qend_sum=1075.0:qstart_avg=1.0:qstart_max=1.0:qstart_min=1.0:qstart_std=0.0:qstart_sum=8.0:ref_name_counter=GB_GCA_001017435.1_protein.faa_CP011371.1_4313@PF00015_full_PFAM.323.514--8:scovhsp_avg=70.4125:scovhsp_max=80.1:scovhsp_min=50.8:scovhsp_std=10.39621325291089:scovhsp_sum=563.3:send_avg=139.625:send_max=158.0:send_min=103.0:send_std=19.624601906790364:send_sum=1117.0:sstart_avg=6.125:sstart_max=7.0:sstart_min=6.0:sstart_std=0.3535533905932738:sstart_sum=49.0])0:8.1178e-05[&&NHX:Sample_counter=rhiztom1--9||rhiztom2--2||rhiztom3--3:Type_counter=capture--14:besthit_avg=89.32499999999999:besthit_max=93.8:besthit_min=82.7:besthit_std=3.1056400306539054:besthit_sum=714.5999999999999:bitscore_avg=213.25:bitscore_max=246.0:bitscore_min=159.0:bitscore_std=29.148633881244884:bitscore_sum=1706.0:capture_class_counter=c__Gammaproteobacteria--13||c__Nitrospiria--1:capture_domain_counter=d__Bacteria--14:capture_family_counter=f__Burkholderiaceae--1||f__SCUR01--1||f__Thiobacillaceae--12:capture_genus_counter=g__Manganitrophus--1||g__Massilia--1||g__Thiobacillus--12:capture_order_counter=o__Burkholderiales--13||o__SBBL01--1:capture_phylum_counter=p__Nitrospirota--1||p__Proteobacteria--13:capture_species_counter=s__Manganitrophus sp004297235--1||s__Massilia aurea_A--1||s__Thiobacillus sp016195805--12:evalue_avg=1.011250000001732e-51:evalue_max=8.09e-51:evalue_min=3.3e-84:evalue_std=2.8602469298988845e-51:evalue_sum=8.090000000013856e-51:gapopen_avg=0.125:gapopen_max=1.0:gapopen_min=0.0:gapopen_std=0.3535533905932738:gapopen_sum=1.0:gtdb_class_counter=:gtdb_domain_counter=:gtdb_family_counter=:gtdb_genus_counter=:gtdb_order_counter=:gtdb_phylum_counter=:gtdb_species_counter=:heptad_counter=MCP-36H--14:lbd_counter=:length_avg=134.5:length_max=153.0:length_min=97.0:length_std=19.892568605242655:length_sum=1076.0:mismatch_avg=14.625:mismatch_max=26.0:mismatch_min=6.0:mismatch_std=5.730557190560593:mismatch_sum=117.0:name=N1082634:qcovhsp_avg=99.30000000000001:qcovhsp_max=100.0:qcovhsp_min=98.6:qcovhsp_std=0.6347102826149459:qcovhsp_sum=794.4000000000001:qend_avg=134.375:qend_max=153.0:qend_min=97.0:qend_std=19.812964730917265:qend_sum=1075.0:qstart_avg=1.0:qstart_max=1.0:qstart_min=1.0:qstart_std=0.0:qstart_sum=8.0:ref_name_counter=GB_GCA_001017435.1_protein.faa_CP011371.1_4313@PF00015_full_PFAM.323.514--8:scovhsp_avg=70.4125:scovhsp_max=80.1:scovhsp_min=50.8:scovhsp_std=10.39621325291089:scovhsp_sum=563.3:send_avg=139.625:send_max=158.0:send_min=103.0:send_std=19.624601906790364:send_sum=1117.0:sstart_avg=6.125:sstart_max=7.0:sstart_min=6.0:sstart_std=0.3535533905932738:sstart_sum=49.0])0.487:0.000121194[&&NHX:Sample_counter=rhiztom1--9||rhiztom2--2||rhiztom3--4:Type_counter=capture--15:besthit_avg=89.325:besthit_max=93.8:besthit_min=82.7:besthit_std=3.1056400306539054:besthit_sum=714.6:bitscore_avg=213.25:bitscore_max=246.0:bitscore_min=159.0:bitscore_std=29.148633881244884:bitscore_sum=1706.0:capture_class_counter=c__Gammaproteobacteria--14||c__Nitrospiria--1:capture_domain_counter=d__Bacteria--15:capture_family_counter=f__Burkholderiaceae--1||f__SCUR01--1||f__Thiobacillaceae--13:capture_genus_counter=g__Manganitrophus--1||g__Massilia--1||g__Thiobacillus--13:capture_order_counter=o__Burkholderiales--14||o__SBBL01--1:capture_phylum_counter=p__Nitrospirota--1||p__Proteobacteria--14:capture_species_counter=s__Manganitrophus sp004297235--1||s__Massilia aurea_A--1||s__Thiobacillus sp016195805--13:evalue_avg=1.011250000001732e-51:evalue_max=8.09e-51:evalue_min=3.3e-84:evalue_std=2.8602469298988845e-51:evalue_sum=8.090000000013856e-51:gapopen_avg=0.125:gapopen_max=1.0:gapopen_min=0.0:gapopen_std=0.3535533905932738:gapopen_sum=1.0:gtdb_class_counter=:gtdb_domain_counter=:gtdb_family_counter=:gtdb_genus_counter=:gtdb_order_counter=:gtdb_phylum_counter=:gtdb_species_counter=:heptad_counter=MCP-36H--15:lbd_counter=:length_avg=134.5:length_max=153.0:length_min=97.0:length_std=19.892568605242655:length_sum=1076.0:mismatch_avg=14.625:mismatch_max=26.0:mismatch_min=6.0:mismatch_std=5.730557190560593:mismatch_sum=117.0:name=N1082635:qcovhsp_avg=99.3:qcovhsp_max=100.0:qcovhsp_min=98.6:qcovhsp_std=0.6347102826149459:qcovhsp_sum=794.4:qend_avg=134.375:qend_max=153.0:qend_min=97.0:qend_std=19.812964730917265:qend_sum=1075.0:qstart_avg=1.0:qstart_max=1.0:qstart_min=1.0:qstart_std=0.0:qstart_sum=8.0:ref_name_counter=GB_GCA_001017435.1_protein.faa_CP011371.1_4313@PF00015_full_PFAM.323.514--8:scovhsp_avg=70.4125:scovhsp_max=80.1:scovhsp_min=50.8:scovhsp_std=10.39621325291089:scovhsp_sum=563.3:send_avg=139.625:send_max=158.0:send_min=103.0:send_std=19.624601906790364:send_sum=1117.0:sstart_avg=6.125:sstart_max=7.0:sstart_min=6.0:sstart_std=0.3535533905932738:sstart_sum=49.0],(4a0981e1-5521-44f6-be1b-0ae4052763ff_1@MCPsignal.130.285:0.00482783[&&NHX:Sample=rhiztom3:Type=capture:besthit=89.4:bitscore=241.0:capture_class=c__Gammaproteobacteria:capture_domain=d__Bacteria:capture_family=f__Thiobacillaceae:capture_genus=g__Thiobacillus:capture_order=o__Burkholderiales:capture_phylum=p__Proteobacteria:capture_species=s__Thiobacillus sp016195805:evalue=3.4e-82:gapopen=0.0:heptad=MCP-36H:length=151.0:mismatch=16.0:qcovhsp=97.4:qend=152.0:qstart=2.0:ref_name=GB_GCA_001017435.1_protein.faa_CP011371.1_4313@PF00015_full_PFAM.323.514:scovhsp=79.1:send=158.0:sstart=8.0],(((3d8699c7-c690-40fa-803e-f9c2666f54f4_5@MCPsignal.21.139:0.0338969[&&NHX:Sample=rhiztom1:Type=capture:besthit=87.9:bitscore=187.0:capture_class=c__Gammaproteobacteria:capture_domain=d__Bacteria:capture_family=f__Burkholderiaceae:capture_genus=g__Massilia:capture_order=o__Burkholderiales:capture_phylum=p__Proteobacteria:capture_species=s__Massilia aurea_A:evalue=2.18e-61:gapopen=0.0:heptad=MCP-36H:length=116.0:mismatch=14.0:qcovhsp=98.3:qend=116.0:qstart=1.0:ref_name=GB_GCA_001017435.1_protein.faa_CP011371.1_4313@PF00015_full_PFAM.323.514:scovhsp=60.7:send=146.0:sstart=31.0],((a9e46602-cddc-4c14-921c-deff3485eb4f_3@MCPsignal.29.83:1.12764[&&NHX:Sample=rhiztom2:Type=capture:capture_class=c__Myxococcia:capture_domain=d__Bacteria:capture_family=f__Myxococcaceae:capture_genus=g__JAEUJP01:capture_order=o__Myxococcales:capture_phylum=p__Myxococcota:capture_species=s__JAEUJP01 sp016714225:heptad=MCP-36H],e49a093d-298a-5990-83ba-646c1a63ea21_6@MCPsignal.319.391:5e-09[&&NHX:Sample=rhiztom3:Type=capture:capture_class=c__Gammaproteobacteria:capture_domain=d__Bacteria:capture_family=f__Burkholderiaceae:capture_genus=g__Massilia:capture_order=o__Burkholderiales:capture_phylum=p__Proteobacteria:capture_species=s__Massilia atriviolacea:heptad=MCP-36H])0.622:0.01881[&&NHX:Sample_counter=rhiztom2--1||rhiztom3--1:Type_counter=capture--2:capture_class_counter=c__Gammaproteobacteria--1||c__Myxococcia--1:capture_domain_counter=d__Bacteria--2:capture_family_counter=f__Burkholderiaceae--1||f__Myxococcaceae--1:capture_genus_counter=g__JAEUJP01--1||g__Massilia--1:capture_order_counter=o__Burkholderiales--1||o__Myxococcales--1:capture_phylum_counter=p__Myxococcota--1||p__Proteobacteria--1:capture_species_counter=s__JAEUJP01 sp016714225--1||s__Massilia atriviolacea--1:gtdb_class_counter=:gtdb_domain_counter=:gtdb_family_counter=:gtdb_genus_counter=:gtdb_order_counter=:gtdb_phylum_counter=:gtdb_species_counter=:heptad_counter=MCP-36H--2:lbd_counter=:name=N1082640:ref_name_counter=],1e4818a3-a49c-47d4-a9c3-c863af881c97_1@MCPsignal.20.150:0.013113[&&NHX:Sample=rhiztom3:Type=capture:besthit=90.5:bitscore=204.0:capture_class=c__Gammaproteobacteria:capture_domain=d__Bacteria:capture_family=f__Burkholderiaceae:capture_genus=g__Hydrogenophaga:capture_order=o__Burkholderiales:capture_phylum=p__Proteobacteria:capture_species=s__Hydrogenophaga taeniospiralis:evalue=5.08e-68:gapopen=0.0:heptad=MCP-36H:length=126.0:mismatch=12.0:qcovhsp=96.9:qend=130.0:qstart=5.0:ref_name=GB_GCA_001017435.1_protein.faa_CP011371.1_4313@PF00015_full_PFAM.323.514:scovhsp=66.0:send=146.0:sstart=21.0])0:5e-09[&&NHX:Sample_counter=rhiztom2--1||rhiztom3--2:Type_counter=capture--3:besthit_avg=90.5:besthit_max=90.5:besthit_min=90.5:besthit_std=0:besthit_sum=90.5:bitscore_avg=204.0:bitscore_max=204.0:bitscore_min=204.0:bitscore_std=0:bitscore_sum=204.0:capture_class_counter=c__Gammaproteobacteria--2||c__Myxococcia--1:capture_domain_counter=d__Bacteria--3:capture_family_counter=f__Burkholderiaceae--2||f__Myxococcaceae--1:capture_genus_counter=g__Hydrogenophaga--1||g__JAEUJP01--1||g__Massilia--1:capture_order_counter=o__Burkholderiales--2||o__Myxococcales--1:capture_phylum_counter=p__Myxococcota--1||p__Proteobacteria--2:capture_species_counter=s__Hydrogenophaga taeniospiralis--1||s__JAEUJP01 sp016714225--1||s__Massilia atriviolacea--1:evalue_avg=5.08e-68:evalue_max=5.08e-68:evalue_min=5.08e-68:evalue_std=0:evalue_sum=5.08e-68:gapopen_avg=0.0:gapopen_max=0.0:gapopen_min=0.0:gapopen_std=0:gapopen_sum=0.0:gtdb_class_counter=:gtdb_domain_counter=:gtdb_family_counter=:gtdb_genus_counter=:gtdb_order_counter=:gtdb_phylum_counter=:gtdb_species_counter=:heptad_counter=MCP-36H--3:lbd_counter=:length_avg=126.0:length_max=126.0:length_min=126.0:length_std=0:length_sum=126.0:mismatch_avg=12.0:mismatch_max=12.0:mismatch_min=12.0:mismatch_std=0:mismatch_sum=12.0:name=N1082642:qcovhsp_avg=96.9:qcovhsp_max=96.9:qcovhsp_min=96.9:qcovhsp_std=0:qcovhsp_sum=96.9:qend_avg=130.0:qend_max=130.0:qend_min=130.0:qend_std=0:qend_sum=130.0:qstart_avg=5.0:qstart_max=5.0:qstart_min=5.0:qstart_std=0:qstart_sum=5.0:ref_name_counter=GB_GCA_001017435.1_protein.faa_CP011371.1_4313@PF00015_full_PFAM.323.514--1:scovhsp_avg=66.0:scovhsp_max=66.0:scovhsp_min=66.0:scovhsp_std=0:scovhsp_sum=66.0:send_avg=146.0:send_max=146.0:send_min=146.0:send_std=0:send_sum=146.0:sstart_avg=21.0:sstart_max=21.0:sstart_min=21.0:sstart_std=0:sstart_sum=21.0])0.624:0.0112481[&&NHX:Sample_counter=rhiztom1--1||rhiztom2--1||rhiztom3--2:Type_counter=capture--4:besthit_avg=89.2:besthit_max=90.5:besthit_min=87.9:besthit_std=1.8384776310850195:besthit_sum=178.4:bitscore_avg=195.5:bitscore_max=204.0:bitscore_min=187.0:bitscore_std=12.020815280171307:bitscore_sum=391.0:capture_class_counter=c__Gammaproteobacteria--3||c__Myxococcia--1:capture_domain_counter=d__Bacteria--4:capture_family_counter=f__Burkholderiaceae--3||f__Myxococcaceae--1:capture_genus_counter=g__Hydrogenophaga--1||g__JAEUJP01--1||g__Massilia--2:capture_order_counter=o__Burkholderiales--3||o__Myxococcales--1:capture_phylum_counter=p__Myxococcota--1||p__Proteobacteria--3:capture_species_counter=s__Hydrogenophaga taeniospiralis--1||s__JAEUJP01 sp016714225--1||s__Massilia atriviolacea--1||s__Massilia aurea_A--1:evalue_avg=1.090000254e-61:evalue_max=2.18e-61:evalue_min=5.08e-68:evalue_std=1.5414924237764288e-61:evalue_sum=2.180000508e-61:gapopen_avg=0.0:gapopen_max=0.0:gapopen_min=0.0:gapopen_std=0.0:gapopen_sum=0.0:gtdb_class_counter=:gtdb_domain_counter=:gtdb_family_counter=:gtdb_genus_counter=:gtdb_order_counter=:gtdb_phylum_counter=:gtdb_species_counter=:heptad_counter=MCP-36H--4:lbd_counter=:length_avg=121.0:length_max=126.0:length_min=116.0:length_std=7.0710678118654755:length_sum=242.0:mismatch_avg=13.0:mismatch_max=14.0:mismatch_min=12.0:mismatch_std=1.4142135623730951:mismatch_sum=26.0:name=N1082643:qcovhsp_avg=97.6:qcovhsp_max=98.3:qcovhsp_min=96.9:qcovhsp_std=0.9899494936611605:qcovhsp_sum=195.2:qend_avg=123.0:qend_max=130.0:qend_min=116.0:qend_std=9.899494936611665:qend_sum=246.0:qstart_avg=3.0:qstart_max=5.0:qstart_min=1.0:qstart_std=2.8284271247461903:qstart_sum=6.0:ref_name_counter=GB_GCA_001017435.1_protein.faa_CP011371.1_4313@PF00015_full_PFAM.323.514--2:scovhsp_avg=63.35:scovhsp_max=66.0:scovhsp_min=60.7:scovhsp_std=3.7476659402887:scovhsp_sum=126.7:send_avg=146.0:send_max=146.0:send_min=146.0:send_std=0.0:send_sum=292.0:sstart_avg=26.0:sstart_max=31.0:sstart_min=21.0:sstart_std=7.0710678118654755:sstart_sum=52.0],(18380489-9b4c-49b5-a2e1-9667f44b3492_2@MCPsignal.56.149:5e-09[&&NHX:Sample=rhiztom1:Type=capture:capture_class=c__Magnetococcia:capture_domain=d__Bacteria:capture_family=f__Magnetaquicoccaceae:capture_genus=g__JAANAU01:capture_order=o__Magnetococcales:capture_phylum=p__Proteobacteria:capture_species=s__JAANAU01 sp015231375:heptad=MCP-36H],02a34d7f-c58a-4fae-aff1-58f7e44be3ef_5@MCPsignal.237.286:5e-09[&&NHX:Sample=rhiztom1:Type=capture:capture_class=c__Gammaproteobacteria:capture_domain=d__Bacteria:capture_family=f__JABDQX01:capture_genus=g__JAGTVB01:capture_order=o__HK1:capture_phylum=p__Proteobacteria:capture_species=s__JAGTVB01 sp018224385:heptad=MCP-36H])0:5e-09[&&NHX:Sample_counter=rhiztom1--2:Type_counter=capture--2:capture_class_counter=c__Gammaproteobacteria--1||c__Magnetococcia--1:capture_domain_counter=d__Bacteria--2:capture_family_counter=f__JABDQX01--1||f__Magnetaquicoccaceae--1:capture_genus_counter=g__JAANAU01--1||g__JAGTVB01--1:capture_order_counter=o__HK1--1||o__Magnetococcales--1:capture_phylum_counter=p__Proteobacteria--2:capture_species_counter=s__JAANAU01 sp015231375--1||s__JAGTVB01 sp018224385--1:gtdb_class_counter=:gtdb_domain_counter=:gtdb_family_counter=:gtdb_genus_counter=:gtdb_order_counter=:gtdb_phylum_counter=:gtdb_species_counter=:heptad_counter=MCP-36H--2:lbd_counter=:name=N1082646:ref_name_counter=])0.849:0.0157046[&&NHX:Sample_counter=rhiztom1--3||rhiztom2--1||rhiztom3--2:Type_counter=capture--6:besthit_avg=89.2:besthit_max=90.5:besthit_min=87.9:besthit_std=1.8384776310850195:besthit_sum=178.4:bitscore_avg=195.5:bitscore_max=204.0:bitscore_min=187.0:bitscore_std=12.020815280171307:bitscore_sum=391.0:capture_class_counter=c__Gammaproteobacteria--4||c__Magnetococcia--1||c__Myxococcia--1:capture_domain_counter=d__Bacteria--6:capture_family_counter=f__Burkholderiaceae--3||f__JABDQX01--1||f__Magnetaquicoccaceae--1||f__Myxococcaceae--1:capture_genus_counter=g__Hydrogenophaga--1||g__JAANAU01--1||g__JAEUJP01--1||g__JAGTVB01--1||g__Massilia--2:capture_order_counter=o__Burkholderiales--3||o__HK1--1||o__Magnetococcales--1||o__Myxococcales--1:capture_phylum_counter=p__Myxococcota--1||p__Proteobacteria--5:capture_species_counter=s__Hydrogenophaga taeniospiralis--1||s__JAANAU01 sp015231375--1||s__JAEUJP01 sp016714225--1||s__JAGTVB01 sp018224385--1||s__Massilia atriviolacea--1||s__Massilia aurea_A--1:evalue_avg=1.090000254e-61:evalue_max=2.18e-61:evalue_min=5.08e-68:evalue_std=1.5414924237764288e-61:evalue_sum=2.180000508e-61:gapopen_avg=0.0:gapopen_max=0.0:gapopen_min=0.0:gapopen_std=0.0:gapopen_sum=0.0:gtdb_class_counter=:gtdb_domain_counter=:gtdb_family_counter=:gtdb_genus_counter=:gtdb_order_counter=:gtdb_phylum_counter=:gtdb_species_counter=:heptad_counter=MCP-36H--6:lbd_counter=:length_avg=121.0:length_max=126.0:length_min=116.0:length_std=7.0710678118654755:length_sum=242.0:mismatch_avg=13.0:mismatch_max=14.0:mismatch_min=12.0:mismatch_std=1.4142135623730951:mismatch_sum=26.0:name=N1082647:qcovhsp_avg=97.6:qcovhsp_max=98.3:qcovhsp_min=96.9:qcovhsp_std=0.9899494936611605:qcovhsp_sum=195.2:qend_avg=123.0:qend_max=130.0:qend_min=116.0:qend_std=9.899494936611665:qend_sum=246.0:qstart_avg=3.0:qstart_max=5.0:qstart_min=1.0:qstart_std=2.8284271247461903:qstart_sum=6.0:ref_name_counter=GB_GCA_001017435.1_protein.faa_CP011371.1_4313@PF00015_full_PFAM.323.514--2:scovhsp_avg=63.35:scovhsp_max=66.0:scovhsp_min=60.7:scovhsp_std=3.7476659402887:scovhsp_sum=126.7:send_avg=146.0:send_max=146.0:send_min=146.0:send_std=0.0:send_sum=292.0:sstart_avg=26.0:sstart_max=31.0:sstart_min=21.0:sstart_std=7.0710678118654755:sstart_sum=52.0],80565665-ce49-4ee6-8804-cccd4fb3d42a_3@MCPsignal.45.104:5e-09[&&NHX:Sample=rhiztom1:Type=capture:capture_class=c__Gammaproteobacteria:capture_domain=d__Bacteria:capture_family=f__SG8-41:capture_genus=g__UBA5216:capture_order=o__Burkholderiales:capture_phylum=p__Proteobacteria:capture_species=s__UBA5216 sp902825845:heptad=MCP-36H])0:5e-09[&&NHX:Sample_counter=rhiztom1--4||rhiztom2--1||rhiztom3--2:Type_counter=capture--7:besthit_avg=89.2:besthit_max=90.5:besthit_min=87.9:besthit_std=1.8384776310850195:besthit_sum=178.4:bitscore_avg=195.5:bitscore_max=204.0:bitscore_min=187.0:bitscore_std=12.020815280171307:bitscore_sum=391.0:capture_class_counter=c__Gammaproteobacteria--5||c__Magnetococcia--1||c__Myxococcia--1:capture_domain_counter=d__Bacteria--7:capture_family_counter=f__Burkholderiaceae--3||f__JABDQX01--1||f__Magnetaquicoccaceae--1||f__Myxococcaceae--1||f__SG8-41--1:capture_genus_counter=g__Hydrogenophaga--1||g__JAANAU01--1||g__JAEUJP01--1||g__JAGTVB01--1||g__Massilia--2||g__UBA5216--1:capture_order_counter=o__Burkholderiales--4||o__HK1--1||o__Magnetococcales--1||o__Myxococcales--1:capture_phylum_counter=p__Myxococcota--1||p__Proteobacteria--6:capture_species_counter=s__Hydrogenophaga taeniospiralis--1||s__JAANAU01 sp015231375--1||s__JAEUJP01 sp016714225--1||s__JAGTVB01 sp018224385--1||s__Massilia atriviolacea--1||s__Massilia aurea_A--1||s__UBA5216 sp902825845--1:evalue_avg=1.090000254e-61:evalue_max=2.18e-61:evalue_min=5.08e-68:evalue_std=1.5414924237764288e-61:evalue_sum=2.180000508e-61:gapopen_avg=0.0:gapopen_max=0.0:gapopen_min=0.0:gapopen_std=0.0:gapopen_sum=0.0:gtdb_class_counter=:gtdb_domain_counter=:gtdb_family_counter=:gtdb_genus_counter=:gtdb_order_counter=:gtdb_phylum_counter=:gtdb_species_counter=:heptad_counter=MCP-36H--7:lbd_counter=:length_avg=121.0:length_max=126.0:length_min=116.0:length_std=7.0710678118654755:length_sum=242.0:mismatch_avg=13.0:mismatch_max=14.0:mismatch_min=12.0:mismatch_std=1.4142135623730951:mismatch_sum=26.0:name=N1082649:qcovhsp_avg=97.6:qcovhsp_max=98.3:qcovhsp_min=96.9:qcovhsp_std=0.9899494936611605:qcovhsp_sum=195.2:qend_avg=123.0:qend_max=130.0:qend_min=116.0:qend_std=9.899494936611665:qend_sum=246.0:qstart_avg=3.0:qstart_max=5.0:qstart_min=1.0:qstart_std=2.8284271247461903:qstart_sum=6.0:ref_name_counter=GB_GCA_001017435.1_protein.faa_CP011371.1_4313@PF00015_full_PFAM.323.514--2:scovhsp_avg=63.35:scovhsp_max=66.0:scovhsp_min=60.7:scovhsp_std=3.7476659402887:scovhsp_sum=126.7:send_avg=146.0:send_max=146.0:send_min=146.0:send_std=0.0:send_sum=292.0:sstart_avg=26.0:sstart_max=31.0:sstart_min=21.0:sstart_std=7.0710678118654755:sstart_sum=52.0])0:5e-09[&&NHX:Sample_counter=rhiztom1--4||rhiztom2--1||rhiztom3--3:Type_counter=capture--8:besthit_avg=89.26666666666667:besthit_max=90.5:besthit_min=87.9:besthit_std=1.3051181300301236:besthit_sum=267.8:bitscore_avg=210.66666666666666:bitscore_max=241.0:bitscore_min=187.0:bitscore_std=27.610384519838423:bitscore_sum=632.0:capture_class_counter=c__Gammaproteobacteria--6||c__Magnetococcia--1||c__Myxococcia--1:capture_domain_counter=d__Bacteria--8:capture_family_counter=f__Burkholderiaceae--3||f__JABDQX01--1||f__Magnetaquicoccaceae--1||f__Myxococcaceae--1||f__SG8-41--1||f__Thiobacillaceae--1:capture_genus_counter=g__Hydrogenophaga--1||g__JAANAU01--1||g__JAEUJP01--1||g__JAGTVB01--1||g__Massilia--2||g__Thiobacillus--1||g__UBA5216--1:capture_order_counter=o__Burkholderiales--5||o__HK1--1||o__Magnetococcales--1||o__Myxococcales--1:capture_phylum_counter=p__Myxococcota--1||p__Proteobacteria--7:capture_species_counter=s__Hydrogenophaga taeniospiralis--1||s__JAANAU01 sp015231375--1||s__JAEUJP01 sp016714225--1||s__JAGTVB01 sp018224385--1||s__Massilia atriviolacea--1||s__Massilia aurea_A--1||s__Thiobacillus sp016195805--1||s__UBA5216 sp902825845--1:evalue_avg=7.26666836e-62:evalue_max=2.18e-61:evalue_min=3.4e-82:evalue_std=1.2586234401864415e-61:evalue_sum=2.180000508e-61:gapopen_avg=0.0:gapopen_max=0.0:gapopen_min=0.0:gapopen_std=0.0:gapopen_sum=0.0:gtdb_class_counter=:gtdb_domain_counter=:gtdb_family_counter=:gtdb_genus_counter=:gtdb_order_counter=:gtdb_phylum_counter=:gtdb_species_counter=:heptad_counter=MCP-36H--8:lbd_counter=:length_avg=131.0:length_max=151.0:length_min=116.0:length_std=18.027756377319946:length_sum=393.0:mismatch_avg=14.0:mismatch_max=16.0:mismatch_min=12.0:mismatch_std=2.0:mismatch_sum=42.0:name=N1082650:qcovhsp_avg=97.53333333333335:qcovhsp_max=98.3:qcovhsp_min=96.9:qcovhsp_std=0.7094598884597542:qcovhsp_sum=292.6:qend_avg=132.66666666666666:qend_max=152.0:qend_min=116.0:qend_std=18.147543451754935:qend_sum=398.0:qstart_avg=2.6666666666666665:qstart_max=5.0:qstart_min=1.0:qstart_std=2.081665999466133:qstart_sum=8.0:ref_name_counter=GB_GCA_001017435.1_protein.faa_CP011371.1_4313@PF00015_full_PFAM.323.514--3:scovhsp_avg=68.60000000000001:scovhsp_max=79.1:scovhsp_min=60.7:scovhsp_std=9.471536306217693:scovhsp_sum=205.8:send_avg=150.0:send_max=158.0:send_min=146.0:send_std=6.928203230275509:send_sum=450.0:sstart_avg=20.0:sstart_max=31.0:sstart_min=8.0:sstart_std=11.532562594670797:sstart_sum=60.0])0:5e-09[&&NHX:Sample_counter=rhiztom1--13||rhiztom2--3||rhiztom3--7:Type_counter=capture--23:besthit_avg=89.30909090909091:besthit_max=93.8:besthit_min=82.7:besthit_std=2.6632516011276675:besthit_sum=982.4:bitscore_avg=212.54545454545453:bitscore_max=246.0:bitscore_min=159.0:bitscore_std=27.361884570926893:bitscore_sum=2338.0:capture_class_counter=c__Gammaproteobacteria--20||c__Magnetococcia--1||c__Myxococcia--1||c__Nitrospiria--1:capture_domain_counter=d__Bacteria--23:capture_family_counter=f__Burkholderiaceae--4||f__JABDQX01--1||f__Magnetaquicoccaceae--1||f__Myxococcaceae--1||f__SCUR01--1||f__SG8-41--1||f__Thiobacillaceae--14:capture_genus_counter=g__Hydrogenophaga--1||g__JAANAU01--1||g__JAEUJP01--1||g__JAGTVB01--1||g__Manganitrophus--1||g__Massilia--3||g__Thiobacillus--14||g__UBA5216--1:capture_order_counter=o__Burkholderiales--19||o__HK1--1||o__Magnetococcales--1||o__Myxococcales--1||o__SBBL01--1:capture_phylum_counter=p__Myxococcota--1||p__Nitrospirota--1||p__Proteobacteria--21:capture_species_counter=s__Hydrogenophaga taeniospiralis--1||s__JAANAU01 sp015231375--1||s__JAEUJP01 sp016714225--1||s__JAGTVB01 sp018224385--1||s__Manganitrophus sp004297235--1||s__Massilia atriviolacea--1||s__Massilia aurea_A--2||s__Thiobacillus sp016195805--14||s__UBA5216 sp902825845--1:evalue_avg=7.354545454756233e-52:evalue_max=8.09e-51:evalue_min=3.3e-84:evalue_std=2.439226777627117e-51:evalue_sum=8.090000000231857e-51:gapopen_avg=0.09090909090909091:gapopen_max=1.0:gapopen_min=0.0:gapopen_std=0.3015113445777636:gapopen_sum=1.0:gtdb_class_counter=:gtdb_domain_counter=:gtdb_family_counter=:gtdb_genus_counter=:gtdb_order_counter=:gtdb_phylum_counter=:gtdb_species_counter=:heptad_counter=MCP-36H--23:lbd_counter=:length_avg=133.54545454545453:length_max=153.0:length_min=97.0:length_std=18.565363645044155:length_sum=1469.0:mismatch_avg=14.454545454545455:mismatch_max=26.0:mismatch_min=6.0:mismatch_std=4.885972500201702:mismatch_sum=159.0:name=N1082651:qcovhsp_avg=98.81818181818181:qcovhsp_max=100.0:qcovhsp_min=96.9:qcovhsp_std=1.0313274764284914:qcovhsp_sum=1087.0:qend_avg=133.9090909090909:qend_max=153.0:qend_min=97.0:qend_std=18.474060438650433:qend_sum=1473.0:qstart_avg=1.4545454545454546:qstart_max=5.0:qstart_min=1.0:qstart_std=1.213559752433836:qstart_sum=16.0:ref_name_counter=GB_GCA_001017435.1_protein.faa_CP011371.1_4313@PF00015_full_PFAM.323.514--11:scovhsp_avg=69.91818181818182:scovhsp_max=80.1:scovhsp_min=50.8:scovhsp_std=9.71162377584904:scovhsp_sum=769.1:send_avg=142.45454545454547:send_max=158.0:send_min=103.0:send_std=17.39749198225788:send_sum=1567.0:sstart_avg=9.909090909090908:sstart_max=31.0:sstart_min=6.0:sstart_std=8.287997893997627:sstart_sum=109.0],61e25989-f9ce-4f19-ad6e-900976ef267b_5@MCPsignal.30.186:0.0791612[&&NHX:Sample=rhiztom3:Type=capture:besthit=77.1:bitscore=199.0:capture_class=c__Gammaproteobacteria:capture_domain=d__Bacteria:capture_family=f__Burkholderiaceae:capture_genus=g__MR-S7:capture_order=o__Burkholderiales:capture_phylum=p__Proteobacteria:capture_species=s__MR-S7 sp000400995:evalue=1.91e-65:gapopen=1.0:heptad=MCP-36H:length=153.0:mismatch=34.0:qcovhsp=98.1:qend=153.0:qstart=1.0:ref_name=GB_GCA_001017435.1_protein.faa_CP011371.1_4313@PF00015_full_PFAM.323.514:scovhsp=79.6:send=158.0:sstart=7.0])0:5e-09[&&NHX:Sample_counter=rhiztom1--13||rhiztom2--3||rhiztom3--8:Type_counter=capture--24:besthit_avg=88.29166666666667:besthit_max=93.8:besthit_min=77.1:besthit_std=4.34395260591368:besthit_sum=1059.5:bitscore_avg=211.41666666666666:bitscore_max=246.0:bitscore_min=159.0:bitscore_std=26.37994532123816:bitscore_sum=2537.0:capture_class_counter=c__Gammaproteobacteria--21||c__Magnetococcia--1||c__Myxococcia--1||c__Nitrospiria--1:capture_domain_counter=d__Bacteria--24:capture_family_counter=f__Burkholderiaceae--5||f__JABDQX01--1||f__Magnetaquicoccaceae--1||f__Myxococcaceae--1||f__SCUR01--1||f__SG8-41--1||f__Thiobacillaceae--14:capture_genus_counter=g__Hydrogenophaga--1||g__JAANAU01--1||g__JAEUJP01--1||g__JAGTVB01--1||g__MR-S7--1||g__Manganitrophus--1||g__Massilia--3||g__Thiobacillus--14||g__UBA5216--1:capture_order_counter=o__Burkholderiales--20||o__HK1--1||o__Magnetococcales--1||o__Myxococcales--1||o__SBBL01--1:capture_phylum_counter=p__Myxococcota--1||p__Nitrospirota--1||p__Proteobacteria--22:capture_species_counter=s__Hydrogenophaga taeniospiralis--1||s__JAANAU01 sp015231375--1||s__JAEUJP01 sp016714225--1||s__JAGTVB01 sp018224385--1||s__MR-S7 sp000400995--1||s__Manganitrophus sp004297235--1||s__Massilia atriviolacea--1||s__Massilia aurea_A--2||s__Thiobacillus sp016195805--14||s__UBA5216 sp902825845--1:evalue_avg=6.741666666859897e-52:evalue_max=8.09e-51:evalue_min=3.3e-84:evalue_std=2.3353818388659508e-51:evalue_sum=8.090000000231876e-51:gapopen_avg=0.16666666666666666:gapopen_max=1.0:gapopen_min=0.0:gapopen_std=0.3892494720807615:gapopen_sum=2.0:gtdb_class_counter=:gtdb_domain_counter=:gtdb_family_counter=:gtdb_genus_counter=:gtdb_order_counter=:gtdb_phylum_counter=:gtdb_species_counter=:heptad_counter=MCP-36H--24:lbd_counter=:length_avg=135.16666666666666:length_max=153.0:length_min=97.0:length_std=18.57091241373961:length_sum=1622.0:mismatch_avg=16.083333333333332:mismatch_max=34.0:mismatch_min=6.0:mismatch_std=7.316958301635919:mismatch_sum=193.0:name=N1082653:qcovhsp_avg=98.75833333333334:qcovhsp_max=100.0:qcovhsp_min=96.9:qcovhsp_std=1.0049498706026287:qcovhsp_sum=1185.1000000000001:qend_avg=135.5:qend_max=153.0:qend_min=97.0:qend_std=18.456336679752123:qend_sum=1626.0:qstart_avg=1.4166666666666667:qstart_max=5.0:qstart_min=1.0:qstart_std=1.1645001528813148:qstart_sum=17.0:ref_name_counter=GB_GCA_001017435.1_protein.faa_CP011371.1_4313@PF00015_full_PFAM.323.514--12:scovhsp_avg=70.72500000000001:scovhsp_max=80.1:scovhsp_min=50.8:scovhsp_std=9.67227762967206:scovhsp_sum=848.7:send_avg=143.75:send_max=158.0:send_min=103.0:send_std=17.184162899177096:send_sum=1725.0:sstart_avg=9.666666666666666:sstart_max=31.0:sstart_min=6.0:sstart_std=7.946792758812523:sstart_sum=116.0])0:5e-09[&&NHX:Sample_counter=rhiztom1--13||rhiztom2--4||rhiztom3--10:Type_counter=capture--27:besthit_avg=88.47692307692309:besthit_max=93.8:besthit_min=77.1:besthit_std=4.212314060417356:besthit_sum=1150.2:bitscore_avg=211.15384615384616:bitscore_max=246.0:bitscore_min=159.0:bitscore_std=25.27464524593159:bitscore_sum=2745.0:capture_class_counter=c__Gammaproteobacteria--24||c__Magnetococcia--1||c__Myxococcia--1||c__Nitrospiria--1:capture_domain_counter=d__Bacteria--27:capture_family_counter=f__Burkholderiaceae--7||f__JABDQX01--1||f__Magnetaquicoccaceae--1||f__Myxococcaceae--1||f__SCUR01--1||f__SG8-41--1||f__Thiobacillaceae--15:capture_genus_counter=g__Hydrogenophaga--2||g__JAANAU01--1||g__JAEUJP01--1||g__JAGTVB01--1||g__MR-S7--1||g__Manganitrophus--1||g__Massilia--3||g__PBB1--1||g__Thiobacillus--15||g__UBA5216--1:capture_order_counter=o__Burkholderiales--23||o__HK1--1||o__Magnetococcales--1||o__Myxococcales--1||o__SBBL01--1:capture_phylum_counter=p__Myxococcota--1||p__Nitrospirota--1||p__Proteobacteria--25:capture_species_counter=s__Hydrogenophaga taeniospiralis--2||s__JAANAU01 sp015231375--1||s__JAEUJP01 sp016714225--1||s__JAGTVB01 sp018224385--1||s__MR-S7 sp000400995--1||s__Manganitrophus sp004297235--1||s__Massilia atriviolacea--1||s__Massilia aurea_A--2||s__PBB1 sp002281415--1||s__Thiobacillus sp016195805--15||s__UBA5216 sp902825845--1:evalue_avg=6.223076923255289e-52:evalue_max=8.09e-51:evalue_min=3.3e-84:evalue_std=2.243762293725692e-51:evalue_sum=8.090000000231876e-51:gapopen_avg=0.15384615384615385:gapopen_max=1.0:gapopen_min=0.0:gapopen_std=0.37553380809940534:gapopen_sum=2.0:gtdb_class_counter=:gtdb_domain_counter=:gtdb_family_counter=:gtdb_genus_counter=:gtdb_order_counter=:gtdb_phylum_counter=:gtdb_species_counter=:heptad_counter=MCP-36H--27:lbd_counter=:length_avg=134.69230769230768:length_max=153.0:length_min=97.0:length_std=17.86236553662763:length_sum=1751.0:mismatch_avg=15.76923076923077:mismatch_max=34.0:mismatch_min=6.0:mismatch_std=7.096405735227824:mismatch_sum=205.0:name=N1082654:qcovhsp_avg=98.85384615384615:qcovhsp_max=100.0:qcovhsp_min=96.9:qcovhsp_std=1.0219388310260906:qcovhsp_sum=1285.1:qend_avg=135.0:qend_max=153.0:qend_min=97.0:qend_std=17.76231966833161:qend_sum=1755.0:qstart_avg=1.3846153846153846:qstart_max=5.0:qstart_min=1.0:qstart_std=1.12089707663561:qstart_sum=18.0:ref_name_counter=GB_GCA_001017435.1_protein.faa_CP011371.1_4313@PF00015_full_PFAM.323.514--13:scovhsp_avg=70.47692307692309:scovhsp_max=80.1:scovhsp_min=50.8:scovhsp_std=9.303597319151505:scovhsp_sum=916.2:send_avg=143.0:send_max=158.0:send_min=103.0:send_std=16.673332000533065:send_sum=1859.0:sstart_avg=9.384615384615385:sstart_max=31.0:sstart_min=6.0:sstart_std=7.676136848902378:sstart_sum=122.0],((c2887ea2-508d-4e57-854f-d79b229896ee_6@MCPsignal.51.148:0.0184795[&&NHX:Sample=rhiztom3:Type=capture:besthit=91.8:bitscore=155.0:capture_class=c__Gammaproteobacteria:capture_domain=d__Bacteria:capture_family=f__Burkholderiaceae:capture_genus=g__Achromobacter:capture_order=o__Burkholderiales:capture_phylum=p__Proteobacteria:capture_species=s__Achromobacter xylosoxidans_C:evalue=5.37e-49:gapopen=0.0:heptad=MCP-36H:length=97.0:mismatch=8.0:qcovhsp=100.0:qend=97.0:qstart=1.0:ref_name=GB_GCA_001017435.1_protein.faa_CP011371.1_4313@PF00015_full_PFAM.323.514:scovhsp=50.8:send=102.0:sstart=6.0],(791f9735-d4d6-415a-9356-4c188ff236b5_1@MCPsignal.193.302:0.255287[&&NHX:Sample=rhiztom3:Type=capture:capture_class=c__Gammaproteobacteria:capture_domain=d__Bacteria:capture_family=f__Burkholderiaceae:capture_genus=g__Massilia:capture_order=o__Burkholderiales:capture_phylum=p__Proteobacteria:capture_species=s__Massilia atriviolacea:heptad=MCP-36H],096af832-597b-4939-97c2-8dae2bec92d4_2@MCPsignal.43.117:0.176974[&&NHX:Sample=rhiztom1:Type=capture:capture_class=c__Gammaproteobacteria:capture_domain=d__Bacteria:capture_family=f__Burkholderiaceae:capture_genus=g__Massilia:capture_order=o__Burkholderiales:capture_phylum=p__Proteobacteria:capture_species=s__Massilia aurea_A:heptad=MCP-36H])0.903:0.096517[&&NHX:Sample_counter=rhiztom1--1||rhiztom3--1:Type_counter=capture--2:capture_class_counter=c__Gammaproteobacteria--2:capture_domain_counter=d__Bacteria--2:capture_family_counter=f__Burkholderiaceae--2:capture_genus_counter=g__Massilia--2:capture_order_counter=o__Burkholderiales--2:capture_phylum_counter=p__Proteobacteria--2:capture_species_counter=s__Massilia atriviolacea--1||s__Massilia aurea_A--1:gtdb_class_counter=:gtdb_domain_counter=:gtdb_family_counter=:gtdb_genus_counter=:gtdb_order_counter=:gtdb_phylum_counter=:gtdb_species_counter=:heptad_counter=MCP-36H--2:lbd_counter=:name=N1082658:ref_name_counter=])0:5e-09[&&NHX:Sample_counter=rhiztom1--1||rhiztom3--2:Type_counter=capture--3:besthit_avg=91.8:besthit_max=91.8:besthit_min=91.8:besthit_std=0:besthit_sum=91.8:bitscore_avg=155.0:bitscore_max=155.0:bitscore_min=155.0:bitscore_std=0:bitscore_sum=155.0:capture_class_counter=c__Gammaproteobacteria--3:capture_domain_counter=d__Bacteria--3:capture_family_counter=f__Burkholderiaceae--3:capture_genus_counter=g__Achromobacter--1||g__Massilia--2:capture_order_counter=o__Burkholderiales--3:capture_phylum_counter=p__Proteobacteria--3:capture_species_counter=s__Achromobacter xylosoxidans_C--1||s__Massilia atriviolacea--1||s__Massilia aurea_A--1:evalue_avg=5.37e-49:evalue_max=5.37e-49:evalue_min=5.37e-49:evalue_std=0:evalue_sum=5.37e-49:gapopen_avg=0.0:gapopen_max=0.0:gapopen_min=0.0:gapopen_std=0:gapopen_sum=0.0:gtdb_class_counter=:gtdb_domain_counter=:gtdb_family_counter=:gtdb_genus_counter=:gtdb_order_counter=:gtdb_phylum_counter=:gtdb_species_counter=:heptad_counter=MCP-36H--3:lbd_counter=:length_avg=97.0:length_max=97.0:length_min=97.0:length_std=0:length_sum=97.0:mismatch_avg=8.0:mismatch_max=8.0:mismatch_min=8.0:mismatch_std=0:mismatch_sum=8.0:name=N1082659:qcovhsp_avg=100.0:qcovhsp_max=100.0:qcovhsp_min=100.0:qcovhsp_std=0:qcovhsp_sum=100.0:qend_avg=97.0:qend_max=97.0:qend_min=97.0:qend_std=0:qend_sum=97.0:qstart_avg=1.0:qstart_max=1.0:qstart_min=1.0:qstart_std=0:qstart_sum=1.0:ref_name_counter=GB_GCA_001017435.1_protein.faa_CP011371.1_4313@PF00015_full_PFAM.323.514--1:scovhsp_avg=50.8:scovhsp_max=50.8:scovhsp_min=50.8:scovhsp_std=0:scovhsp_sum=50.8:send_avg=102.0:send_max=102.0:send_min=102.0:send_std=0:send_sum=102.0:sstart_avg=6.0:sstart_max=6.0:sstart_min=6.0:sstart_std=0:sstart_sum=6.0],(7dc3f35d-1472-469d-bfcc-4958c0b1726f_3@MCPsignal.22.136:5e-09[&&NHX:Sample=rhiztom3:Type=capture:besthit=88.3:bitscore=179.0:capture_class=c__Gammaproteobacteria:capture_domain=d__Bacteria:capture_family=f__Burkholderiaceae:capture_genus=g__UBA4615:capture_order=o__Burkholderiales:capture_phylum=p__Proteobacteria:capture_species=s__UBA4615 sp903898725:evalue=2.04e-58:gapopen=0.0:heptad=MCP-36H:length=111.0:mismatch=13.0:qcovhsp=97.4:qend=111.0:qstart=1.0:ref_name=GB_GCA_001017435.1_protein.faa_CP011371.1_4313@PF00015_full_PFAM.323.514:scovhsp=58.1:send=158.0:sstart=48.0],(((9c0f9b6f-7b79-44b3-879f-6c01ebec59c9_3@MCPsignal.267.423:0[&&NHX:Sample=rhiztom3:Type=capture:besthit=88.2:bitscore=242.0:capture_class=c__Gammaproteobacteria:capture_domain=d__Bacteria:capture_family=f__Thiobacillaceae:capture_genus=g__Thiobacillus:capture_order=o__Burkholderiales:capture_phylum=p__Proteobacteria:capture_species=s__Thiobacillus sp016195805:evalue=2.5e-82:gapopen=0.0:heptad=MCP-36H:length=153.0:mismatch=18.0:qcovhsp=98.1:qend=153.0:qstart=1.0:ref_name=GB_GCA_001017435.1_protein.faa_CP011371.1_4313@PF00015_full_PFAM.323.514:scovhsp=80.1:send=158.0:sstart=6.0],bbb5f56f-14a0-4ac5-b7e7-4939012d7cfa_3@MCPsignal.51.207:0[&&NHX:Sample=rhiztom3:Type=capture:besthit=88.2:bitscore=242.0:capture_class=c__Gammaproteobacteria:capture_domain=d__Bacteria:capture_family=f__Thiobacillaceae:capture_genus=g__Thiobacillus:capture_order=o__Burkholderiales:capture_phylum=p__Proteobacteria:capture_species=s__Thiobacillus sp016195805:evalue=2.5e-82:gapopen=0.0:heptad=MCP-36H:length=153.0:mismatch=18.0:qcovhsp=98.1:qend=153.0:qstart=1.0:ref_name=GB_GCA_001017435.1_protein.faa_CP011371.1_4313@PF00015_full_PFAM.323.514:scovhsp=80.1:send=158.0:sstart=6.0]):5e-09[&&NHX:Sample_counter=rhiztom3--2:Type_counter=capture--2:besthit_avg=88.2:besthit_max=88.2:besthit_min=88.2:besthit_std=0.0:besthit_sum=176.4:bitscore_avg=242.0:bitscore_max=242.0:bitscore_min=242.0:bitscore_std=0.0:bitscore_sum=484.0:capture_class_counter=c__Gammaproteobacteria--2:capture_domain_counter=d__Bacteria--2:capture_family_counter=f__Thiobacillaceae--2:capture_genus_counter=g__Thiobacillus--2:capture_order_counter=o__Burkholderiales--2:capture_phylum_counter=p__Proteobacteria--2:capture_species_counter=s__Thiobacillus sp016195805--2:evalue_avg=2.5e-82:evalue_max=2.5e-82:evalue_min=2.5e-82:evalue_std=0.0:evalue_sum=5e-82:gapopen_avg=0.0:gapopen_max=0.0:gapopen_min=0.0:gapopen_std=0.0:gapopen_sum=0.0:gtdb_class_counter=:gtdb_domain_counter=:gtdb_family_counter=:gtdb_genus_counter=:gtdb_order_counter=:gtdb_phylum_counter=:gtdb_species_counter=:heptad_counter=MCP-36H--2:lbd_counter=:length_avg=153.0:length_max=153.0:length_min=153.0:length_std=0.0:length_sum=306.0:mismatch_avg=18.0:mismatch_max=18.0:mismatch_min=18.0:mismatch_std=0.0:mismatch_sum=36.0:name=N1082663:qcovhsp_avg=98.1:qcovhsp_max=98.1:qcovhsp_min=98.1:qcovhsp_std=0.0:qcovhsp_sum=196.2:qend_avg=153.0:qend_max=153.0:qend_min=153.0:qend_std=0.0:qend_sum=306.0:qstart_avg=1.0:qstart_max=1.0:qstart_min=1.0:qstart_std=0.0:qstart_sum=2.0:ref_name_counter=GB_GCA_001017435.1_protein.faa_CP011371.1_4313@PF00015_full_PFAM.323.514--2:scovhsp_avg=80.1:scovhsp_max=80.1:scovhsp_min=80.1:scovhsp_std=0.0:scovhsp_sum=160.2:send_avg=158.0:send_max=158.0:send_min=158.0:send_std=0.0:send_sum=316.0:sstart_avg=6.0:sstart_max=6.0:sstart_min=6.0:sstart_std=0.0:sstart_sum=12.0],((84860535-9e63-5ff0-b77d-e207d50104a7_2@MCPsignal.51.192:5e-09[&&NHX:Sample=rhiztom3:Type=capture:besthit=87.9:bitscore=221.0:capture_class=c__Gammaproteobacteria:capture_domain=d__Bacteria:capture_family=f__Thiobacillaceae:capture_genus=g__Thiobacillus:capture_order=o__Burkholderiales:capture_phylum=p__Proteobacteria:capture_species=s__Thiobacillus sp016195805:evalue=3.22e-74:gapopen=0.0:heptad=MCP-36H:length=140.0:mismatch=17.0:qcovhsp=99.3:qend=140.0:qstart=1.0:ref_name=GB_GCA_001017435.1_protein.faa_CP011371.1_4313@PF00015_full_PFAM.323.514:scovhsp=73.3:send=145.0:sstart=6.0],f424c823-8223-4055-82a2-8202c2c60a29_2@MCPsignal.51.193:0.00792127[&&NHX:Sample=rhiztom3:Type=capture:besthit=87.9:bitscore=220.0:capture_class=c__Gammaproteobacteria:capture_domain=d__Bacteria:capture_family=f__Burkholderiaceae:capture_genus=g__Hylemonella:capture_order=o__Burkholderiales:capture_phylum=p__Proteobacteria:capture_species=s__Hylemonella gracilis:evalue=6.75e-74:gapopen=0.0:heptad=MCP-36H:length=140.0:mismatch=17.0:qcovhsp=98.6:qend=140.0:qstart=1.0:ref_name=GB_GCA_001017435.1_protein.faa_CP011371.1_4313@PF00015_full_PFAM.323.514:scovhsp=73.3:send=145.0:sstart=6.0])0.025:0.00788418[&&NHX:Sample_counter=rhiztom3--2:Type_counter=capture--2:besthit_avg=87.9:besthit_max=87.9:besthit_min=87.9:besthit_std=0.0:besthit_sum=175.8:bitscore_avg=220.5:bitscore_max=221.0:bitscore_min=220.0:bitscore_std=0.7071067811865476:bitscore_sum=441.0:capture_class_counter=c__Gammaproteobacteria--2:capture_domain_counter=d__Bacteria--2:capture_family_counter=f__Burkholderiaceae--1||f__Thiobacillaceae--1:capture_genus_counter=g__Hylemonella--1||g__Thiobacillus--1:capture_order_counter=o__Burkholderiales--2:capture_phylum_counter=p__Proteobacteria--2:capture_species_counter=s__Hylemonella gracilis--1||s__Thiobacillus sp016195805--1:evalue_avg=4.985e-74:evalue_max=6.75e-74:evalue_min=3.22e-74:evalue_std=2.4960869375885128e-74:evalue_sum=9.97e-74:gapopen_avg=0.0:gapopen_max=0.0:gapopen_min=0.0:gapopen_std=0.0:gapopen_sum=0.0:gtdb_class_counter=:gtdb_domain_counter=:gtdb_family_counter=:gtdb_genus_counter=:gtdb_order_counter=:gtdb_phylum_counter=:gtdb_species_counter=:heptad_counter=MCP-36H--2:lbd_counter=:length_avg=140.0:length_max=140.0:length_min=140.0:length_std=0.0:length_sum=280.0:mismatch_avg=17.0:mismatch_max=17.0:mismatch_min=17.0:mismatch_std=0.0:mismatch_sum=34.0:name=N1082666:qcovhsp_avg=98.94999999999999:qcovhsp_max=99.3:qcovhsp_min=98.6:qcovhsp_std=0.4949747468305853:qcovhsp_sum=197.89999999999998:qend_avg=140.0:qend_max=140.0:qend_min=140.0:qend_std=0.0:qend_sum=280.0:qstart_avg=1.0:qstart_max=1.0:qstart_min=1.0:qstart_std=0.0:qstart_sum=2.0:ref_name_counter=GB_GCA_001017435.1_protein.faa_CP011371.1_4313@PF00015_full_PFAM.323.514--2:scovhsp_avg=73.3:scovhsp_max=73.3:scovhsp_min=73.3:scovhsp_std=0.0:scovhsp_sum=146.6:send_avg=145.0:send_max=145.0:send_min=145.0:send_std=0.0:send_sum=290.0:sstart_avg=6.0:sstart_max=6.0:sstart_min=6.0:sstart_std=0.0:sstart_sum=12.0],(8bd04618-9676-4170-b371-521b3531fcf8_3@MCPsignal.279.389:5e-09[&&NHX:Sample=rhiztom3:Type=capture:besthit=91.8:bitscore=181.0:capture_class=c__Gammaproteobacteria:capture_domain=d__Bacteria:capture_family=f__Burkholderiaceae:capture_genus=g__Zhizhongheella:capture_order=o__Burkholderiales:capture_phylum=p__Proteobacteria:capture_species=s__Zhizhongheella caldifontis:evalue=3.01e-59:gapopen=0.0:heptad=MCP-36H:length=110.0:mismatch=9.0:qcovhsp=100.0:qend=110.0:qstart=1.0:ref_name=GB_GCA_001017435.1_protein.faa_CP011371.1_4313@PF00015_full_PFAM.323.514:scovhsp=57.6:send=115.0:sstart=6.0],(02093774-df2e-4760-b854-ee7c38128192_1@MCPsignal.291.399:5e-09[&&NHX:Sample=rhiztom3:Type=capture:besthit=91.7:bitscore=177.0:capture_class=c__Gammaproteobacteria:capture_domain=d__Bacteria:capture_family=f__Burkholderiaceae:capture_genus=g__Zhizhongheella:capture_order=o__Burkholderiales:capture_phylum=p__Proteobacteria:capture_species=s__Zhizhongheella caldifontis:evalue=9.18e-58:gapopen=0.0:heptad=MCP-36H:length=108.0:mismatch=9.0:qcovhsp=100.0:qend=108.0:qstart=1.0:ref_name=GB_GCA_001017435.1_protein.faa_CP011371.1_4313@PF00015_full_PFAM.323.514:scovhsp=56.5:send=113.0:sstart=6.0],8e491414-ea5c-499a-aa17-c4e4caaf594b_6@MCPsignal.249.322:5e-09[&&NHX:Sample=rhiztom3:Type=capture:capture_class=c__Gammaproteobacteria:capture_domain=d__Bacteria:capture_family=f__Burkholderiaceae:capture_genus=g__Hylemonella:capture_order=o__Burkholderiales:capture_phylum=p__Proteobacteria:capture_species=s__Hylemonella gracilis:heptad=MCP-36H])0.61:5e-09[&&NHX:Sample_counter=rhiztom3--2:Type_counter=capture--2:besthit_avg=91.7:besthit_max=91.7:besthit_min=91.7:besthit_std=0:besthit_sum=91.7:bitscore_avg=177.0:bitscore_max=177.0:bitscore_min=177.0:bitscore_std=0:bitscore_sum=177.0:capture_class_counter=c__Gammaproteobacteria--2:capture_domain_counter=d__Bacteria--2:capture_family_counter=f__Burkholderiaceae--2:capture_genus_counter=g__Hylemonella--1||g__Zhizhongheella--1:capture_order_counter=o__Burkholderiales--2:capture_phylum_counter=p__Proteobacteria--2:capture_species_counter=s__Hylemonella gracilis--1||s__Zhizhongheella caldifontis--1:evalue_avg=9.18e-58:evalue_max=9.18e-58:evalue_min=9.18e-58:evalue_std=0:evalue_sum=9.18e-58:gapopen_avg=0.0:gapopen_max=0.0:gapopen_min=0.0:gapopen_std=0:gapopen_sum=0.0:gtdb_class_counter=:gtdb_domain_counter=:gtdb_family_counter=:gtdb_genus_counter=:gtdb_order_counter=:gtdb_phylum_counter=:gtdb_species_counter=:heptad_counter=MCP-36H--2:lbd_counter=:length_avg=108.0:length_max=108.0:length_min=108.0:length_std=0:length_sum=108.0:mismatch_avg=9.0:mismatch_max=9.0:mismatch_min=9.0:mismatch_std=0:mismatch_sum=9.0:name=N1082670:qcovhsp_avg=100.0:qcovhsp_max=100.0:qcovhsp_min=100.0:qcovhsp_std=0:qcovhsp_sum=100.0:qend_avg=108.0:qend_max=108.0:qend_min=108.0:qend_std=0:qend_sum=108.0:qstart_avg=1.0:qstart_max=1.0:qstart_min=1.0:qstart_std=0:qstart_sum=1.0:ref_name_counter=GB_GCA_001017435.1_protein.faa_CP011371.1_4313@PF00015_full_PFAM.323.514--1:scovhsp_avg=56.5:scovhsp_max=56.5:scovhsp_min=56.5:scovhsp_std=0:scovhsp_sum=56.5:send_avg=113.0:send_max=113.0:send_min=113.0:send_std=0:send_sum=113.0:sstart_avg=6.0:sstart_max=6.0:sstart_min=6.0:sstart_std=0:sstart_sum=6.0])0:5e-09[&&NHX:Sample_counter=rhiztom3--3:Type_counter=capture--3:besthit_avg=91.75:besthit_max=91.8:besthit_min=91.7:besthit_std=0.07071067811865074:besthit_sum=183.5:bitscore_avg=179.0:bitscore_max=181.0:bitscore_min=177.0:bitscore_std=2.8284271247461903:bitscore_sum=358.0:capture_class_counter=c__Gammaproteobacteria--3:capture_domain_counter=d__Bacteria--3:capture_family_counter=f__Burkholderiaceae--3:capture_genus_counter=g__Hylemonella--1||g__Zhizhongheella--2:capture_order_counter=o__Burkholderiales--3:capture_phylum_counter=p__Proteobacteria--3:capture_species_counter=s__Hylemonella gracilis--1||s__Zhizhongheella caldifontis--2:evalue_avg=4.7404999999999995e-58:evalue_max=9.18e-58:evalue_min=3.01e-59:evalue_std=6.278401110155355e-58:evalue_sum=9.480999999999999e-58:gapopen_avg=0.0:gapopen_max=0.0:gapopen_min=0.0:gapopen_std=0.0:gapopen_sum=0.0:gtdb_class_counter=:gtdb_domain_counter=:gtdb_family_counter=:gtdb_genus_counter=:gtdb_order_counter=:gtdb_phylum_counter=:gtdb_species_counter=:heptad_counter=MCP-36H--3:lbd_counter=:length_avg=109.0:length_max=110.0:length_min=108.0:length_std=1.4142135623730951:length_sum=218.0:mismatch_avg=9.0:mismatch_max=9.0:mismatch_min=9.0:mismatch_std=0.0:mismatch_sum=18.0:name=N1082671:qcovhsp_avg=100.0:qcovhsp_max=100.0:qcovhsp_min=100.0:qcovhsp_std=0.0:qcovhsp_sum=200.0:qend_avg=109.0:qend_max=110.0:qend_min=108.0:qend_std=1.4142135623730951:qend_sum=218.0:qstart_avg=1.0:qstart_max=1.0:qstart_min=1.0:qstart_std=0.0:qstart_sum=2.0:ref_name_counter=GB_GCA_001017435.1_protein.faa_CP011371.1_4313@PF00015_full_PFAM.323.514--2:scovhsp_avg=57.05:scovhsp_max=57.6:scovhsp_min=56.5:scovhsp_std=0.7778174593052033:scovhsp_sum=114.1:send_avg=114.0:send_max=115.0:send_min=113.0:send_std=1.4142135623730951:send_sum=228.0:sstart_avg=6.0:sstart_max=6.0:sstart_min=6.0:sstart_std=0.0:sstart_sum=12.0])0:1.8e-08[&&NHX:Sample_counter=rhiztom3--5:Type_counter=capture--5:besthit_avg=89.825:besthit_max=91.8:besthit_min=87.9:besthit_std=2.2231734075415677:besthit_sum=359.3:bitscore_avg=199.75:bitscore_max=221.0:bitscore_min=177.0:bitscore_std=24.01908963026423:bitscore_sum=799.0:capture_class_counter=c__Gammaproteobacteria--5:capture_domain_counter=d__Bacteria--5:capture_family_counter=f__Burkholderiaceae--4||f__Thiobacillaceae--1:capture_genus_counter=g__Hylemonella--2||g__Thiobacillus--1||g__Zhizhongheella--2:capture_order_counter=o__Burkholderiales--5:capture_phylum_counter=p__Proteobacteria--5:capture_species_counter=s__Hylemonella gracilis--2||s__Thiobacillus sp016195805--1||s__Zhizhongheella caldifontis--2:evalue_avg=2.37025e-58:evalue_max=9.18e-58:evalue_min=3.22e-74:evalue_std=4.5420502253938144e-58:evalue_sum=9.481e-58:gapopen_avg=0.0:gapopen_max=0.0:gapopen_min=0.0:gapopen_std=0.0:gapopen_sum=0.0:gtdb_class_counter=:gtdb_domain_counter=:gtdb_family_counter=:gtdb_genus_counter=:gtdb_order_counter=:gtdb_phylum_counter=:gtdb_species_counter=:heptad_counter=MCP-36H--5:lbd_counter=:length_avg=124.5:length_max=140.0:length_min=108.0:length_std=17.916472867168917:length_sum=498.0:mismatch_avg=13.0:mismatch_max=17.0:mismatch_min=9.0:mismatch_std=4.618802153517006:mismatch_sum=52.0:name=N1082672:qcovhsp_avg=99.475:qcovhsp_max=100.0:qcovhsp_min=98.6:qcovhsp_std=0.6701989754294394:qcovhsp_sum=397.9:qend_avg=124.5:qend_max=140.0:qend_min=108.0:qend_std=17.916472867168917:qend_sum=498.0:qstart_avg=1.0:qstart_max=1.0:qstart_min=1.0:qstart_std=0.0:qstart_sum=4.0:ref_name_counter=GB_GCA_001017435.1_protein.faa_CP011371.1_4313@PF00015_full_PFAM.323.514--4:scovhsp_avg=65.175:scovhsp_max=73.3:scovhsp_min=56.5:scovhsp_std=9.39268332267196:scovhsp_sum=260.7:send_avg=129.5:send_max=145.0:send_min=113.0:send_std=17.916472867168917:send_sum=518.0:sstart_avg=6.0:sstart_max=6.0:sstart_min=6.0:sstart_std=0.0:sstart_sum=24.0])0:5e-09[&&NHX:Sample_counter=rhiztom3--7:Type_counter=capture--7:besthit_avg=89.28333333333335:besthit_max=91.8:besthit_min=87.9:besthit_std=1.9156374047994202:besthit_sum=535.7:bitscore_avg=213.83333333333334:bitscore_max=242.0:bitscore_min=177.0:bitscore_std=28.673448810121652:bitscore_sum=1283.0:capture_class_counter=c__Gammaproteobacteria--7:capture_domain_counter=d__Bacteria--7:capture_family_counter=f__Burkholderiaceae--4||f__Thiobacillaceae--3:capture_genus_counter=g__Hylemonella--2||g__Thiobacillus--3||g__Zhizhongheella--2:capture_order_counter=o__Burkholderiales--7:capture_phylum_counter=p__Proteobacteria--7:capture_species_counter=s__Hylemonella gracilis--2||s__Thiobacillus sp016195805--3||s__Zhizhongheella caldifontis--2:evalue_avg=1.5801666666666667e-58:evalue_max=9.18e-58:evalue_min=2.5e-82:evalue_std=3.725089014596385e-58:evalue_sum=9.481e-58:gapopen_avg=0.0:gapopen_max=0.0:gapopen_min=0.0:gapopen_std=0.0:gapopen_sum=0.0:gtdb_class_counter=:gtdb_domain_counter=:gtdb_family_counter=:gtdb_genus_counter=:gtdb_order_counter=:gtdb_phylum_counter=:gtdb_species_counter=:heptad_counter=MCP-36H--7:lbd_counter=:length_avg=134.0:length_max=153.0:length_min=108.0:length_std=20.228692493584454:length_sum=804.0:mismatch_avg=14.666666666666666:mismatch_max=18.0:mismatch_min=9.0:mismatch_std=4.4121045620731465:mismatch_sum=88.0:name=N1082673:qcovhsp_avg=99.01666666666665:qcovhsp_max=100.0:qcovhsp_min=98.1:qcovhsp_std=0.8795832346439257:qcovhsp_sum=594.0999999999999:qend_avg=134.0:qend_max=153.0:qend_min=108.0:qend_std=20.228692493584454:qend_sum=804.0:qstart_avg=1.0:qstart_max=1.0:qstart_min=1.0:qstart_std=0.0:qstart_sum=6.0:ref_name_counter=GB_GCA_001017435.1_protein.faa_CP011371.1_4313@PF00015_full_PFAM.323.514--6:scovhsp_avg=70.15:scovhsp_max=80.1:scovhsp_min=56.5:scovhsp_std=10.598820689114424:scovhsp_sum=420.90000000000003:send_avg=139.0:send_max=158.0:send_min=113.0:send_std=20.228692493584454:send_sum=834.0:sstart_avg=6.0:sstart_max=6.0:sstart_min=6.0:sstart_std=0.0:sstart_sum=36.0],(15c05243-1989-47ff-b73e-1f15cdfa8ba2_4@MCPsignal.59.210:0.00973353[&&NHX:Sample=rhiztom3:Type=capture:besthit=86.8:bitscore=233.0:capture_class=c__Gammaproteobacteria:capture_domain=d__Bacteria:capture_family=f__Burkholderiaceae:capture_genus=g__Achromobacter:capture_order=o__Burkholderiales:capture_phylum=p__Proteobacteria:capture_species=s__Achromobacter spanius_B:evalue=9.19e-79:gapopen=0.0:heptad=MCP-36H:length=151.0:mismatch=20.0:qcovhsp=100.0:qend=151.0:qstart=1.0:ref_name=GB_GCA_001017435.1_protein.faa_CP011371.1_4313@PF00015_full_PFAM.323.514:scovhsp=79.1:send=156.0:sstart=6.0],(0ad14bc6-ff1d-423b-a255-f885a6b9fe24_5@MCPsignal.42.194:0.00481211[&&NHX:Sample=rhiztom3:Type=capture:besthit=87.5:bitscore=238.0:capture_class=c__Gammaproteobacteria:capture_domain=d__Bacteria:capture_family=f__Thiobacillaceae:capture_genus=g__Thiobacillus:capture_order=o__Burkholderiales:capture_phylum=p__Proteobacteria:capture_species=s__Thiobacillus sp016195805:evalue=7.08e-81:gapopen=0.0:heptad=MCP-36H:length=152.0:mismatch=19.0:qcovhsp=100.0:qend=152.0:qstart=1.0:ref_name=GB_GCA_001017435.1_protein.faa_CP011371.1_4313@PF00015_full_PFAM.323.514:scovhsp=79.6:send=157.0:sstart=6.0],677e0fa4-ceb1-576d-a739-e7fa1f2c87d1_2@MCPsignal.290.402:5e-09[&&NHX:Sample=rhiztom3:Type=capture:besthit=92.0:bitscore=184.0:capture_class=c__Gammaproteobacteria:capture_domain=d__Bacteria:capture_family=f__Burkholderiaceae:capture_genus=g__Zhizhongheella:capture_order=o__Burkholderiales:capture_phylum=p__Proteobacteria:capture_species=s__Zhizhongheella caldifontis:evalue=3.99e-60:gapopen=0.0:heptad=MCP-36H:length=112.0:mismatch=9.0:qcovhsp=100.0:qend=112.0:qstart=1.0:ref_name=GB_GCA_001017435.1_protein.faa_CP011371.1_4313@PF00015_full_PFAM.323.514:scovhsp=58.6:send=117.0:sstart=6.0])0:5e-09[&&NHX:Sample_counter=rhiztom3--2:Type_counter=capture--2:besthit_avg=89.75:besthit_max=92.0:besthit_min=87.5:besthit_std=3.181980515339464:besthit_sum=179.5:bitscore_avg=211.0:bitscore_max=238.0:bitscore_min=184.0:bitscore_std=38.18376618407357:bitscore_sum=422.0:capture_class_counter=c__Gammaproteobacteria--2:capture_domain_counter=d__Bacteria--2:capture_family_counter=f__Burkholderiaceae--1||f__Thiobacillaceae--1:capture_genus_counter=g__Thiobacillus--1||g__Zhizhongheella--1:capture_order_counter=o__Burkholderiales--2:capture_phylum_counter=p__Proteobacteria--2:capture_species_counter=s__Thiobacillus sp016195805--1||s__Zhizhongheella caldifontis--1:evalue_avg=1.995e-60:evalue_max=3.99e-60:evalue_min=7.08e-81:evalue_std=2.821356056934325e-60:evalue_sum=3.99e-60:gapopen_avg=0.0:gapopen_max=0.0:gapopen_min=0.0:gapopen_std=0.0:gapopen_sum=0.0:gtdb_class_counter=:gtdb_domain_counter=:gtdb_family_counter=:gtdb_genus_counter=:gtdb_order_counter=:gtdb_phylum_counter=:gtdb_species_counter=:heptad_counter=MCP-36H--2:lbd_counter=:length_avg=132.0:length_max=152.0:length_min=112.0:length_std=28.284271247461902:length_sum=264.0:mismatch_avg=14.0:mismatch_max=19.0:mismatch_min=9.0:mismatch_std=7.0710678118654755:mismatch_sum=28.0:name=N1082677:qcovhsp_avg=100.0:qcovhsp_max=100.0:qcovhsp_min=100.0:qcovhsp_std=0.0:qcovhsp_sum=200.0:qend_avg=132.0:qend_max=152.0:qend_min=112.0:qend_std=28.284271247461902:qend_sum=264.0:qstart_avg=1.0:qstart_max=1.0:qstart_min=1.0:qstart_std=0.0:qstart_sum=2.0:ref_name_counter=GB_GCA_001017435.1_protein.faa_CP011371.1_4313@PF00015_full_PFAM.323.514--2:scovhsp_avg=69.1:scovhsp_max=79.6:scovhsp_min=58.6:scovhsp_std=14.849242404917494:scovhsp_sum=138.2:send_avg=137.0:send_max=157.0:send_min=117.0:send_std=28.284271247461902:send_sum=274.0:sstart_avg=6.0:sstart_max=6.0:sstart_min=6.0:sstart_std=0.0:sstart_sum=12.0])0:5e-09[&&NHX:Sample_counter=rhiztom3--3:Type_counter=capture--3:besthit_avg=88.76666666666667:besthit_max=92.0:besthit_min=86.8:besthit_std=2.821937868439583:besthit_sum=266.3:bitscore_avg=218.33333333333334:bitscore_max=238.0:bitscore_min=184.0:bitscore_std=29.83845393671283:bitscore_sum=655.0:capture_class_counter=c__Gammaproteobacteria--3:capture_domain_counter=d__Bacteria--3:capture_family_counter=f__Burkholderiaceae--2||f__Thiobacillaceae--1:capture_genus_counter=g__Achromobacter--1||g__Thiobacillus--1||g__Zhizhongheella--1:capture_order_counter=o__Burkholderiales--3:capture_phylum_counter=p__Proteobacteria--3:capture_species_counter=s__Achromobacter spanius_B--1||s__Thiobacillus sp016195805--1||s__Zhizhongheella caldifontis--1:evalue_avg=1.3300000000000002e-60:evalue_max=3.99e-60:evalue_min=7.08e-81:evalue_std=2.3036275740666067e-60:evalue_sum=3.99e-60:gapopen_avg=0.0:gapopen_max=0.0:gapopen_min=0.0:gapopen_std=0.0:gapopen_sum=0.0:gtdb_class_counter=:gtdb_domain_counter=:gtdb_family_counter=:gtdb_genus_counter=:gtdb_order_counter=:gtdb_phylum_counter=:gtdb_species_counter=:heptad_counter=MCP-36H--3:lbd_counter=:length_avg=138.33333333333334:length_max=152.0:length_min=112.0:length_std=22.81081614790083:length_sum=415.0:mismatch_avg=16.0:mismatch_max=20.0:mismatch_min=9.0:mismatch_std=6.082762530298219:mismatch_sum=48.0:name=N1082678:qcovhsp_avg=100.0:qcovhsp_max=100.0:qcovhsp_min=100.0:qcovhsp_std=0.0:qcovhsp_sum=300.0:qend_avg=138.33333333333334:qend_max=152.0:qend_min=112.0:qend_std=22.81081614790083:qend_sum=415.0:qstart_avg=1.0:qstart_max=1.0:qstart_min=1.0:qstart_std=0.0:qstart_sum=3.0:ref_name_counter=GB_GCA_001017435.1_protein.faa_CP011371.1_4313@PF00015_full_PFAM.323.514--3:scovhsp_avg=72.43333333333332:scovhsp_max=79.6:scovhsp_min=58.6:scovhsp_std=11.982626312012457:scovhsp_sum=217.29999999999998:send_avg=143.33333333333334:send_max=157.0:send_min=117.0:send_std=22.81081614790083:send_sum=430.0:sstart_avg=6.0:sstart_max=6.0:sstart_min=6.0:sstart_std=0.0:sstart_sum=18.0])0.736:5e-09[&&NHX:Sample_counter=rhiztom3--10:Type_counter=capture--10:besthit_avg=89.11111111111111:besthit_max=92.0:besthit_min=86.8:besthit_std=2.0859317129549346:besthit_sum=802.0:bitscore_avg=215.33333333333334:bitscore_max=242.0:bitscore_min=177.0:bitscore_std=27.230497608380205:bitscore_sum=1938.0:capture_class_counter=c__Gammaproteobacteria--10:capture_domain_counter=d__Bacteria--10:capture_family_counter=f__Burkholderiaceae--6||f__Thiobacillaceae--4:capture_genus_counter=g__Achromobacter--1||g__Hylemonella--2||g__Thiobacillus--4||g__Zhizhongheella--3:capture_order_counter=o__Burkholderiales--10:capture_phylum_counter=p__Proteobacteria--10:capture_species_counter=s__Achromobacter spanius_B--1||s__Hylemonella gracilis--2||s__Thiobacillus sp016195805--4||s__Zhizhongheella caldifontis--3:evalue_avg=1.0578777777777776e-58:evalue_max=9.18e-58:evalue_min=2.5e-82:evalue_std=3.047389138171304e-58:evalue_sum=9.520899999999999e-58:gapopen_avg=0.0:gapopen_max=0.0:gapopen_min=0.0:gapopen_std=0.0:gapopen_sum=0.0:gtdb_class_counter=:gtdb_domain_counter=:gtdb_family_counter=:gtdb_genus_counter=:gtdb_order_counter=:gtdb_phylum_counter=:gtdb_species_counter=:heptad_counter=MCP-36H--10:lbd_counter=:length_avg=135.44444444444446:length_max=153.0:length_min=108.0:length_std=19.761775673703458:length_sum=1219.0:mismatch_avg=15.11111111111111:mismatch_max=20.0:mismatch_min=9.0:mismatch_std=4.675586713035179:mismatch_sum=136.0:name=N1082679:qcovhsp_avg=99.34444444444443:qcovhsp_max=100.0:qcovhsp_min=98.1:qcovhsp_std=0.8516324194027506:qcovhsp_sum=894.0999999999999:qend_avg=135.44444444444446:qend_max=153.0:qend_min=108.0:qend_std=19.761775673703458:qend_sum=1219.0:qstart_avg=1.0:qstart_max=1.0:qstart_min=1.0:qstart_std=0.0:qstart_sum=9.0:ref_name_counter=GB_GCA_001017435.1_protein.faa_CP011371.1_4313@PF00015_full_PFAM.323.514--9:scovhsp_avg=70.9111111111111:scovhsp_max=80.1:scovhsp_min=56.5:scovhsp_std=10.363812576031615:scovhsp_sum=638.1999999999999:send_avg=140.44444444444446:send_max=158.0:send_min=113.0:send_std=19.761775673703458:send_sum=1264.0:sstart_avg=6.0:sstart_max=6.0:sstart_min=6.0:sstart_std=0.0:sstart_sum=54.0])0.955:0.00950136[&&NHX:Sample_counter=rhiztom3--11:Type_counter=capture--11:besthit_avg=89.03:besthit_max=92.0:besthit_min=86.8:besthit_std=1.9832913160815389:besthit_sum=890.3:bitscore_avg=211.7:bitscore_max=242.0:bitscore_min=177.0:bitscore_std=28.126894997888094:bitscore_sum=2117.0:capture_class_counter=c__Gammaproteobacteria--11:capture_domain_counter=d__Bacteria--11:capture_family_counter=f__Burkholderiaceae--7||f__Thiobacillaceae--4:capture_genus_counter=g__Achromobacter--1||g__Hylemonella--2||g__Thiobacillus--4||g__UBA4615--1||g__Zhizhongheella--3:capture_order_counter=o__Burkholderiales--11:capture_phylum_counter=p__Proteobacteria--11:capture_species_counter=s__Achromobacter spanius_B--1||s__Hylemonella gracilis--2||s__Thiobacillus sp016195805--4||s__UBA4615 sp903898725--1||s__Zhizhongheella caldifontis--3:evalue_avg=1.1560899999999997e-58:evalue_max=9.18e-58:evalue_min=2.5e-82:evalue_std=2.889843366170561e-58:evalue_sum=1.1560899999999998e-57:gapopen_avg=0.0:gapopen_max=0.0:gapopen_min=0.0:gapopen_std=0.0:gapopen_sum=0.0:gtdb_class_counter=:gtdb_domain_counter=:gtdb_family_counter=:gtdb_genus_counter=:gtdb_order_counter=:gtdb_phylum_counter=:gtdb_species_counter=:heptad_counter=MCP-36H--11:lbd_counter=:length_avg=133.0:length_max=153.0:length_min=108.0:length_std=20.171487027209693:length_sum=1330.0:mismatch_avg=14.9:mismatch_max=20.0:mismatch_min=9.0:mismatch_std=4.458450154232722:mismatch_sum=149.0:name=N1082680:qcovhsp_avg=99.15:qcovhsp_max=100.0:qcovhsp_min=97.4:qcovhsp_std=1.0113247637518714:qcovhsp_sum=991.5:qend_avg=133.0:qend_max=153.0:qend_min=108.0:qend_std=20.171487027209693:qend_sum=1330.0:qstart_avg=1.0:qstart_max=1.0:qstart_min=1.0:qstart_std=0.0:qstart_sum=10.0:ref_name_counter=GB_GCA_001017435.1_protein.faa_CP011371.1_4313@PF00015_full_PFAM.323.514--10:scovhsp_avg=69.63:scovhsp_max=80.1:scovhsp_min=56.5:scovhsp_std=10.577654644474723:scovhsp_sum=696.3:send_avg=142.2:send_max=158.0:send_min=113.0:send_std=19.441079073846584:send_sum=1422.0:sstart_avg=10.2:sstart_max=48.0:sstart_min=6.0:sstart_std=13.281566172707192:sstart_sum=102.0])0:5e-09[&&NHX:Sample_counter=rhiztom1--1||rhiztom3--13:Type_counter=capture--14:besthit_avg=89.28181818181817:besthit_max=92.0:besthit_min=86.8:besthit_std=2.058552006541579:besthit_sum=982.0999999999999:bitscore_avg=206.54545454545453:bitscore_max=242.0:bitscore_min=155.0:bitscore_std=31.69026234149423:bitscore_sum=2272.0:capture_class_counter=c__Gammaproteobacteria--14:capture_domain_counter=d__Bacteria--14:capture_family_counter=f__Burkholderiaceae--10||f__Thiobacillaceae--4:capture_genus_counter=g__Achromobacter--2||g__Hylemonella--2||g__Massilia--2||g__Thiobacillus--4||g__UBA4615--1||g__Zhizhongheella--3:capture_order_counter=o__Burkholderiales--14:capture_phylum_counter=p__Proteobacteria--14:capture_species_counter=s__Achromobacter spanius_B--1||s__Achromobacter xylosoxidans_C--1||s__Hylemonella gracilis--2||s__Massilia atriviolacea--1||s__Massilia aurea_A--1||s__Thiobacillus sp016195805--4||s__UBA4615 sp903898725--1||s__Zhizhongheella caldifontis--3:evalue_avg=4.88181819232809e-50:evalue_max=5.37e-49:evalue_min=2.5e-82:evalue_std=1.6191159200340163e-49:evalue_sum=5.370000011560899e-49:gapopen_avg=0.0:gapopen_max=0.0:gapopen_min=0.0:gapopen_std=0.0:gapopen_sum=0.0:gtdb_class_counter=:gtdb_domain_counter=:gtdb_family_counter=:gtdb_genus_counter=:gtdb_order_counter=:gtdb_phylum_counter=:gtdb_species_counter=:heptad_counter=MCP-36H--14:lbd_counter=:length_avg=129.72727272727272:length_max=153.0:length_min=97.0:length_std=22.00041321925981:length_sum=1427.0:mismatch_avg=14.272727272727273:mismatch_max=20.0:mismatch_min=8.0:mismatch_std=4.713616638864664:mismatch_sum=157.0:name=N1082681:qcovhsp_avg=99.22727272727273:qcovhsp_max=100.0:qcovhsp_min=97.4:qcovhsp_std=0.9930668749796355:qcovhsp_sum=1091.5:qend_avg=129.72727272727272:qend_max=153.0:qend_min=97.0:qend_std=22.00041321925981:qend_sum=1427.0:qstart_avg=1.0:qstart_max=1.0:qstart_min=1.0:qstart_std=0.0:qstart_sum=11.0:ref_name_counter=GB_GCA_001017435.1_protein.faa_CP011371.1_4313@PF00015_full_PFAM.323.514--11:scovhsp_avg=67.91818181818181:scovhsp_max=80.1:scovhsp_min=50.8:scovhsp_std=11.529598274165336:scovhsp_sum=747.0999999999999:send_avg=138.54545454545453:send_max=158.0:send_min=102.0:send_std=22.069724222851704:send_sum=1524.0:sstart_avg=9.818181818181818:sstart_max=48.0:sstart_min=6.0:sstart_std=12.66347647226607:sstart_sum=108.0])0.48:5e-09[&&NHX:Sample_counter=rhiztom1--14||rhiztom2--4||rhiztom3--23:Type_counter=capture--41:besthit_avg=88.84583333333335:besthit_max=93.8:besthit_min=77.1:besthit_std=3.3567555721283155:besthit_sum=2132.3:bitscore_avg=209.04166666666666:bitscore_max=246.0:bitscore_min=155.0:bitscore_std=27.84659711732284:bitscore_sum=5017.0:capture_class_counter=c__Gammaproteobacteria--38||c__Magnetococcia--1||c__Myxococcia--1||c__Nitrospiria--1:capture_domain_counter=d__Bacteria--41:capture_family_counter=f__Burkholderiaceae--17||f__JABDQX01--1||f__Magnetaquicoccaceae--1||f__Myxococcaceae--1||f__SCUR01--1||f__SG8-41--1||f__Thiobacillaceae--19:capture_genus_counter=g__Achromobacter--2||g__Hydrogenophaga--2||g__Hylemonella--2||g__JAANAU01--1||g__JAEUJP01--1||g__JAGTVB01--1||g__MR-S7--1||g__Manganitrophus--1||g__Massilia--5||g__PBB1--1||g__Thiobacillus--19||g__UBA4615--1||g__UBA5216--1||g__Zhizhongheella--3:capture_order_counter=o__Burkholderiales--37||o__HK1--1||o__Magnetococcales--1||o__Myxococcales--1||o__SBBL01--1:capture_phylum_counter=p__Myxococcota--1||p__Nitrospirota--1||p__Proteobacteria--39:capture_species_counter=s__Achromobacter spanius_B--1||s__Achromobacter xylosoxidans_C--1||s__Hydrogenophaga taeniospiralis--2||s__Hylemonella gracilis--2||s__JAANAU01 sp015231375--1||s__JAEUJP01 sp016714225--1||s__JAGTVB01 sp018224385--1||s__MR-S7 sp000400995--1||s__Manganitrophus sp004297235--1||s__Massilia atriviolacea--2||s__Massilia aurea_A--3||s__PBB1 sp002281415--1||s__Thiobacillus sp016195805--19||s__UBA4615 sp903898725--1||s__UBA5216 sp902825845--1||s__Zhizhongheella caldifontis--3:evalue_avg=2.2712083381513407e-50:evalue_max=5.37e-49:evalue_min=3.3e-84:evalue_std=1.095552904966073e-49:evalue_sum=5.450900011563218e-49:gapopen_avg=0.08333333333333333:gapopen_max=1.0:gapopen_min=0.0:gapopen_std=0.28232985128663995:gapopen_sum=2.0:gtdb_class_counter=:gtdb_domain_counter=:gtdb_family_counter=:gtdb_genus_counter=:gtdb_order_counter=:gtdb_phylum_counter=:gtdb_species_counter=:heptad_counter=MCP-36H--41:lbd_counter=:length_avg=132.41666666666666:length_max=153.0:length_min=97.0:length_std=19.577974906748537:length_sum=3178.0:mismatch_avg=15.083333333333334:mismatch_max=34.0:mismatch_min=6.0:mismatch_std=6.042722296583154:mismatch_sum=362.0:name=N1082682:qcovhsp_avg=99.02499999999999:qcovhsp_max=100.0:qcovhsp_min=96.9:qcovhsp_std=1.0048794000752785:qcovhsp_sum=2376.6:qend_avg=132.58333333333334:qend_max=153.0:qend_min=97.0:qend_std=19.551307454705064:qend_sum=3182.0:qstart_avg=1.2083333333333333:qstart_max=5.0:qstart_min=1.0:qstart_std=0.8329709356935241:qstart_sum=29.0:ref_name_counter=GB_GCA_001017435.1_protein.faa_CP011371.1_4313@PF00015_full_PFAM.323.514--24:scovhsp_avg=69.30416666666666:scovhsp_max=80.1:scovhsp_min=50.8:scovhsp_std=10.229984876807498:scovhsp_sum=1663.3:send_avg=140.95833333333334:send_max=158.0:send_min=102.0:send_std=19.025107362244437:send_sum=3383.0:sstart_avg=9.583333333333334:sstart_max=48.0:sstart_min=6.0:sstart_std=10.02569163467654:sstart_sum=230.0])0:5e-09[&&NHX:Sample_counter=rhiztom1--14||rhiztom2--5||rhiztom3--23:Type_counter=capture--42:besthit_avg=88.81599999999999:besthit_max=93.8:besthit_min=77.1:besthit_std=3.289462975421166:besthit_sum=2220.3999999999996:bitscore_avg=210.2:bitscore_max=246.0:bitscore_min=155.0:bitscore_std=27.868739954771307:bitscore_sum=5255.0:capture_class_counter=c__Gammaproteobacteria--39||c__Magnetococcia--1||c__Myxococcia--1||c__Nitrospiria--1:capture_domain_counter=d__Bacteria--42:capture_family_counter=f__Burkholderiaceae--17||f__JABDQX01--1||f__Magnetaquicoccaceae--1||f__Myxococcaceae--1||f__SCUR01--1||f__SG8-41--1||f__Thiobacillaceae--20:capture_genus_counter=g__Achromobacter--2||g__Hydrogenophaga--2||g__Hylemonella--2||g__JAANAU01--1||g__JAEUJP01--1||g__JAGTVB01--1||g__MR-S7--1||g__Manganitrophus--1||g__Massilia--5||g__PBB1--1||g__Thiobacillus--20||g__UBA4615--1||g__UBA5216--1||g__Zhizhongheella--3:capture_order_counter=o__Burkholderiales--38||o__HK1--1||o__Magnetococcales--1||o__Myxococcales--1||o__SBBL01--1:capture_phylum_counter=p__Myxococcota--1||p__Nitrospirota--1||p__Proteobacteria--40:capture_species_counter=s__Achromobacter spanius_B--1||s__Achromobacter xylosoxidans_C--1||s__Hydrogenophaga taeniospiralis--2||s__Hylemonella gracilis--2||s__JAANAU01 sp015231375--1||s__JAEUJP01 sp016714225--1||s__JAGTVB01 sp018224385--1||s__MR-S7 sp000400995--1||s__Manganitrophus sp004297235--1||s__Massilia atriviolacea--2||s__Massilia aurea_A--3||s__PBB1 sp002281415--1||s__Thiobacillus sp016195805--20||s__UBA4615 sp903898725--1||s__UBA5216 sp902825845--1||s__Zhizhongheella caldifontis--3:evalue_avg=2.1803600046252873e-50:evalue_max=5.37e-49:evalue_min=3.3e-84:evalue_std=1.0734475684400704e-49:evalue_sum=5.450900011563218e-49:gapopen_avg=0.08:gapopen_max=1.0:gapopen_min=0.0:gapopen_std=0.27688746209726917:gapopen_sum=2.0:gtdb_class_counter=:gtdb_domain_counter=:gtdb_family_counter=:gtdb_genus_counter=:gtdb_order_counter=:gtdb_phylum_counter=:gtdb_species_counter=:heptad_counter=MCP-36H--42:lbd_counter=:length_avg=133.16:length_max=153.0:length_min=97.0:length_std=19.52280717519896:length_sum=3329.0:mismatch_avg=15.2:mismatch_max=34.0:mismatch_min=6.0:mismatch_std=5.94418483337567:mismatch_sum=380.0:name=N1082683:qcovhsp_avg=99.064:qcovhsp_max=100.0:qcovhsp_min=96.9:qcovhsp_std=1.0028625695145537:qcovhsp_sum=2476.6:qend_avg=133.32:qend_max=153.0:qend_min=97.0:qend_std=19.4908525553228:qend_sum=3333.0:qstart_avg=1.2:qstart_max=5.0:qstart_min=1.0:qstart_std=0.8164965809277259:qstart_sum=30.0:ref_name_counter=GB_GCA_001017435.1_protein.faa_CP011371.1_4313@PF00015_full_PFAM.323.514--25:scovhsp_avg=69.696:scovhsp_max=80.1:scovhsp_min=50.8:scovhsp_std=10.20443041036588:scovhsp_sum=1742.3999999999999:send_avg=141.56:send_max=158.0:send_min=102.0:send_std=18.8659304921155:send_sum=3539.0:sstart_avg=9.44:sstart_max=48.0:sstart_min=6.0:sstart_std=9.840731680114034:sstart_sum=236.0])0:5e-09[&&NHX:Sample_counter=rhiztom1--15||rhiztom2--5||rhiztom3--23:Type_counter=capture--43:besthit_avg=88.81923076923076:besthit_max=93.8:besthit_min=77.1:besthit_std=3.2230444279617654:besthit_sum=2309.2999999999997:bitscore_avg=211.5:bitscore_max=246.0:bitscore_min=155.0:bitscore_std=28.098754420792392:bitscore_sum=5499.0:capture_class_counter=c__Gammaproteobacteria--40||c__Magnetococcia--1||c__Myxococcia--1||c__Nitrospiria--1:capture_domain_counter=d__Bacteria--43:capture_family_counter=f__Burkholderiaceae--17||f__JABDQX01--1||f__Magnetaquicoccaceae--1||f__Myxococcaceae--1||f__SCUR01--1||f__SG8-41--1||f__Thiobacillaceae--21:capture_genus_counter=g__Achromobacter--2||g__Hydrogenophaga--2||g__Hylemonella--2||g__JAANAU01--1||g__JAEUJP01--1||g__JAGTVB01--1||g__MR-S7--1||g__Manganitrophus--1||g__Massilia--5||g__PBB1--1||g__Thiobacillus--21||g__UBA4615--1||g__UBA5216--1||g__Zhizhongheella--3:capture_order_counter=o__Burkholderiales--39||o__HK1--1||o__Magnetococcales--1||o__Myxococcales--1||o__SBBL01--1:capture_phylum_counter=p__Myxococcota--1||p__Nitrospirota--1||p__Proteobacteria--41:capture_species_counter=s__Achromobacter spanius_B--1||s__Achromobacter xylosoxidans_C--1||s__Hydrogenophaga taeniospiralis--2||s__Hylemonella gracilis--2||s__JAANAU01 sp015231375--1||s__JAEUJP01 sp016714225--1||s__JAGTVB01 sp018224385--1||s__MR-S7 sp000400995--1||s__Manganitrophus sp004297235--1||s__Massilia atriviolacea--2||s__Massilia aurea_A--3||s__PBB1 sp002281415--1||s__Thiobacillus sp016195805--21||s__UBA4615 sp903898725--1||s__UBA5216 sp902825845--1||s__Zhizhongheella caldifontis--3:evalue_avg=2.0965000044473917e-50:evalue_max=5.37e-49:evalue_min=3.3e-84:evalue_std=1.0526283982517579e-49:evalue_sum=5.450900011563218e-49:gapopen_avg=0.07692307692307693:gapopen_max=1.0:gapopen_min=0.0:gapopen_std=0.271746488194703:gapopen_sum=2.0:gtdb_class_counter=:gtdb_domain_counter=:gtdb_family_counter=:gtdb_genus_counter=:gtdb_order_counter=:gtdb_phylum_counter=:gtdb_species_counter=:heptad_counter=MCP-36H--43:lbd_counter=:length_avg=133.92307692307693:length_max=153.0:length_min=97.0:length_std=19.520088272183767:length_sum=3482.0:mismatch_avg=15.26923076923077:mismatch_max=34.0:mismatch_min=6.0:mismatch_std=5.834776378286951:mismatch_sum=397.0:name=N1082684:qcovhsp_avg=99.02692307692307:qcovhsp_max=100.0:qcovhsp_min=96.9:qcovhsp_std=1.0006228829315036:qcovhsp_sum=2574.7:qend_avg=134.07692307692307:qend_max=153.0:qend_min=97.0:qend_std=19.483168278127817:qend_sum=3486.0:qstart_avg=1.1923076923076923:qstart_max=5.0:qstart_min=1.0:qstart_std=0.800960961307392:qstart_sum=31.0:ref_name_counter=GB_GCA_001017435.1_protein.faa_CP011371.1_4313@PF00015_full_PFAM.323.514--26:scovhsp_avg=70.09615384615384:scovhsp_max=80.1:scovhsp_min=50.8:scovhsp_std=10.204331659417218:scovhsp_sum=1822.4999999999998:send_avg=142.19230769230768:send_max=158.0:send_min=102.0:send_std=18.763835920768933:send_sum=3697.0:sstart_avg=9.307692307692308:sstart_max=48.0:sstart_min=6.0:sstart_std=9.665481801831634:sstart_sum=242.0])0:5e-09[&&NHX:Sample_counter=rhiztom1--16||rhiztom2--6||rhiztom3--27:Type_counter=capture--49:besthit_avg=88.946875:besthit_max=93.8:besthit_min=77.1:besthit_std=2.9069421218868468:besthit_sum=2846.3:bitscore_avg=217.96875:bitscore_max=246.0:bitscore_min=155.0:bitscore_std=28.70369693509767:bitscore_sum=6975.0:capture_class_counter=c__Gammaproteobacteria--46||c__Magnetococcia--1||c__Myxococcia--1||c__Nitrospiria--1:capture_domain_counter=d__Bacteria--49:capture_family_counter=f__Burkholderiaceae--17||f__JABDQX01--1||f__Magnetaquicoccaceae--1||f__Myxococcaceae--1||f__SCUR01--1||f__SG8-41--1||f__Thiobacillaceae--27:capture_genus_counter=g__Achromobacter--2||g__Hydrogenophaga--2||g__Hylemonella--2||g__JAANAU01--1||g__JAEUJP01--1||g__JAGTVB01--1||g__MR-S7--1||g__Manganitrophus--1||g__Massilia--5||g__PBB1--1||g__Thiobacillus--27||g__UBA4615--1||g__UBA5216--1||g__Zhizhongheella--3:capture_order_counter=o__Burkholderiales--45||o__HK1--1||o__Magnetococcales--1||o__Myxococcales--1||o__SBBL01--1:capture_phylum_counter=p__Myxococcota--1||p__Nitrospirota--1||p__Proteobacteria--47:capture_species_counter=s__Achromobacter spanius_B--1||s__Achromobacter xylosoxidans_C--1||s__Hydrogenophaga taeniospiralis--2||s__Hylemonella gracilis--2||s__JAANAU01 sp015231375--1||s__JAEUJP01 sp016714225--1||s__JAGTVB01 sp018224385--1||s__MR-S7 sp000400995--1||s__Manganitrophus sp004297235--1||s__Massilia atriviolacea--2||s__Massilia aurea_A--3||s__PBB1 sp002281415--1||s__Thiobacillus sp016195805--27||s__UBA4615 sp903898725--1||s__UBA5216 sp902825845--1||s__Zhizhongheella caldifontis--3:evalue_avg=1.7034062536135059e-50:evalue_max=5.37e-49:evalue_min=3.3e-84:evalue_std=9.489371829586785e-50:evalue_sum=5.450900011563219e-49:gapopen_avg=0.0625:gapopen_max=1.0:gapopen_min=0.0:gapopen_std=0.24593468841898236:gapopen_sum=2.0:gtdb_class_counter=:gtdb_domain_counter=:gtdb_family_counter=:gtdb_genus_counter=:gtdb_order_counter=:gtdb_phylum_counter=:gtdb_species_counter=:heptad_counter=MCP-36H--49:lbd_counter=:length_avg=137.5:length_max=153.0:length_min=97.0:length_std=19.09230549284863:length_sum=4400.0:mismatch_avg=15.40625:mismatch_max=34.0:mismatch_min=6.0:mismatch_std=5.247791394113245:mismatch_sum=493.0:name=N1082685:qcovhsp_avg=98.853125:qcovhsp_max=100.0:qcovhsp_min=96.9:qcovhsp_std=0.9708607338419504:qcovhsp_sum=3163.3:qend_avg=137.625:qend_max=153.0:qend_min=97.0:qend_std=19.037738412715093:qend_sum=4404.0:qstart_avg=1.15625:qstart_max=5.0:qstart_min=1.0:qstart_std=0.7233156184342819:qstart_sum=37.0:ref_name_counter=GB_GCA_001017435.1_protein.faa_CP011371.1_4313@PF00015_full_PFAM.323.514--32:scovhsp_avg=71.97187500000001:scovhsp_max=80.1:scovhsp_min=50.8:scovhsp_std=9.985610110263343:scovhsp_sum=2303.1000000000004:send_avg=145.15625:send_max=158.0:send_min=102.0:send_std=17.978678007663017:send_sum=4645.0:sstart_avg=8.6875:sstart_max=48.0:sstart_min=6.0:sstart_std=8.778410099270125:sstart_sum=278.0])0:5e-09[&&NHX:Sample_counter=rhiztom1--18||rhiztom2--7||rhiztom3--35:Type_counter=capture--60:besthit_avg=88.97567567567567:besthit_max=93.8:besthit_min=77.1:besthit_std=2.7690156098237235:besthit_sum=3292.1:bitscore_avg=214.1891891891892:bitscore_max=246.0:bitscore_min=155.0:bitscore_std=29.785191919100633:bitscore_sum=7925.0:capture_class_counter=c__Desulfovibrionia--2||c__Gammaproteobacteria--54||c__Magnetococcia--2||c__Myxococcia--1||c__Nitrospiria--1:capture_domain_counter=d__Bacteria--60:capture_family_counter=f__Burkholderiaceae--22||f__Desulfovibrionaceae--2||f__JABDQX01--1||f__Magnetaquicoccaceae--2||f__Myxococcaceae--1||f__SCUR01--1||f__SG8-41--1||f__Thiobacillaceae--30:capture_genus_counter=g__Achromobacter--2||g__Halodesulfovibrio--2||g__Hydrogenophaga--2||g__Hylemonella--2||g__JAANAU01--2||g__JAEUJP01--1||g__JAGTVB01--1||g__MR-S7--1||g__Manganitrophus--1||g__Massilia--9||g__Noviherbaspirillum_A--1||g__PBB1--1||g__Thiobacillus--30||g__UBA4615--1||g__UBA5216--1||g__Zhizhongheella--3:capture_order_counter=o__Burkholderiales--53||o__Desulfovibrionales--2||o__HK1--1||o__Magnetococcales--2||o__Myxococcales--1||o__SBBL01--1:capture_phylum_counter=p__Desulfobacterota_I--2||p__Myxococcota--1||p__Nitrospirota--1||p__Proteobacteria--56:capture_species_counter=s__Achromobacter spanius_B--1||s__Achromobacter xylosoxidans_C--1||s__Halodesulfovibrio sp003252375--2||s__Hydrogenophaga taeniospiralis--2||s__Hylemonella gracilis--2||s__JAANAU01 sp015231375--2||s__JAEUJP01 sp016714225--1||s__JAGTVB01 sp018224385--1||s__MR-S7 sp000400995--1||s__Manganitrophus sp004297235--1||s__Massilia atriviolacea--2||s__Massilia aurea_A--7||s__Noviherbaspirillum_A soli--1||s__PBB1 sp002281415--1||s__Thiobacillus sp016195805--30||s__UBA4615 sp903898725--1||s__UBA5216 sp902825845--1||s__Zhizhongheella caldifontis--3:evalue_avg=1.487716759882494e-50:evalue_max=5.37e-49:evalue_min=3.3e-84:evalue_std=8.82348281808565e-50:evalue_sum=5.504552011565228e-49:gapopen_avg=0.08108108108108109:gapopen_max=1.0:gapopen_min=0.0:gapopen_std=0.2767247306920301:gapopen_sum=3.0:gtdb_class_counter=:gtdb_domain_counter=:gtdb_family_counter=:gtdb_genus_counter=:gtdb_order_counter=:gtdb_phylum_counter=:gtdb_species_counter=:heptad_counter=MCP-36H--60:lbd_counter=:length_avg=134.6216216216216:length_max=153.0:length_min=97.0:length_std=19.74047076911253:length_sum=4981.0:mismatch_avg=14.945945945945946:mismatch_max=34.0:mismatch_min=6.0:mismatch_std=5.010799148649655:mismatch_sum=553.0:name=N1082686:qcovhsp_avg=98.66756756756754:qcovhsp_max=100.0:qcovhsp_min=96.9:qcovhsp_std=1.0354961382121388:qcovhsp_sum=3650.6999999999994:qend_avg=134.72972972972974:qend_max=153.0:qend_min=97.0:qend_std=19.767606285492896:qend_sum=4985.0:qstart_avg=1.1891891891891893:qstart_max=5.0:qstart_min=1.0:qstart_std=0.7007074931745706:qstart_sum=44.0:ref_name_counter=GB_GCA_001017435.1_protein.faa_CP011371.1_4313@PF00015_full_PFAM.323.514--37:scovhsp_avg=70.46486486486486:scovhsp_max=80.1:scovhsp_min=50.8:scovhsp_std=10.326724128746308:scovhsp_sum=2607.2:send_avg=146.51351351351352:send_max=158.0:send_min=102.0:send_std=17.170099368154872:send_sum=5421.0:sstart_avg=12.91891891891892:sstart_max=56.0:sstart_min=6.0:sstart_std=14.424859672682317:sstart_sum=478.0],((cf6d756c-b092-4430-9e26-a8802ec16c4f_2@MCPsignal.981.1062:5e-09[&&NHX:Sample=rhizpot3:Type=capture:capture_class=c__Gammaproteobacteria:capture_domain=d__Bacteria:capture_family=f__Thiobacillaceae:capture_genus=g__PFJX01:capture_order=o__Burkholderiales:capture_phylum=p__Proteobacteria:capture_species=s__PFJX01 sp903918705:heptad=MCP-36H],(68965f2d-7a46-4366-8d73-070fda74333f_4@MCPsignal.1.634.717:5e-09[&&NHX:Sample=rhiztom3:Type=capture:capture_class=c__Gammaproteobacteria:capture_domain=d__Bacteria:capture_family=f__Thiobacillaceae:capture_genus=g__PFJX01:capture_order=o__Burkholderiales:capture_phylum=p__Proteobacteria:capture_species=s__PFJX01 sp903918705:heptad=MCP-36H],8480af6c-5670-4acc-b469-294fa5d3fde3_6@MCPsignal.516.589:5e-09[&&NHX:Sample=rhiztom2:Type=capture:capture_class=c__Gammaproteobacteria:capture_domain=d__Bacteria:capture_family=f__Thiobacillaceae:capture_genus=g__PFJX01:capture_order=o__Burkholderiales:capture_phylum=p__Proteobacteria:capture_species=s__PFJX01 sp903918705:heptad=MCP-36H])0:5e-09[&&NHX:Sample_counter=rhiztom2--1||rhiztom3--1:Type_counter=capture--2:capture_class_counter=c__Gammaproteobacteria--2:capture_domain_counter=d__Bacteria--2:capture_family_counter=f__Thiobacillaceae--2:capture_genus_counter=g__PFJX01--2:capture_order_counter=o__Burkholderiales--2:capture_phylum_counter=p__Proteobacteria--2:capture_species_counter=s__PFJX01 sp903918705--2:gtdb_class_counter=:gtdb_domain_counter=:gtdb_family_counter=:gtdb_genus_counter=:gtdb_order_counter=:gtdb_phylum_counter=:gtdb_species_counter=:heptad_counter=MCP-36H--2:lbd_counter=:name=N1082690:ref_name_counter=])0.545:0.00818264[&&NHX:Sample_counter=rhizpot3--1||rhiztom2--1||rhiztom3--1:Type_counter=capture--3:capture_class_counter=c__Gammaproteobacteria--3:capture_domain_counter=d__Bacteria--3:capture_family_counter=f__Thiobacillaceae--3:capture_genus_counter=g__PFJX01--3:capture_order_counter=o__Burkholderiales--3:capture_phylum_counter=p__Proteobacteria--3:capture_species_counter=s__PFJX01 sp903918705--3:gtdb_class_counter=:gtdb_domain_counter=:gtdb_family_counter=:gtdb_genus_counter=:gtdb_order_counter=:gtdb_phylum_counter=:gtdb_species_counter=:heptad_counter=MCP-36H--3:lbd_counter=:name=N1082691:ref_name_counter=],((5721f6c4-da2f-478a-8215-148cc2e8d3c8_1@MCPsignal.52.117:0.138974[&&NHX:Sample=rhiztom1:Type=capture:capture_class=c__Gammaproteobacteria:capture_domain=d__Bacteria:capture_family=f__Thiobacillaceae:capture_genus=g__Thiobacillus:capture_order=o__Burkholderiales:capture_phylum=p__Proteobacteria:capture_species=s__Thiobacillus sp016195805:heptad=MCP-36H],48c58d74-f6ba-4413-9d9e-54c2ec76987c_3@MCPsignal.187.297:5e-09[&&NHX:Sample=rhiztom3:Type=capture:besthit=86.4:bitscore=172.0:capture_class=c__Gammaproteobacteria:capture_domain=d__Bacteria:capture_family=f__Burkholderiaceae:capture_genus=g__Massilia:capture_order=o__Burkholderiales:capture_phylum=p__Proteobacteria:capture_species=s__Massilia aurea_A:evalue=9.41e-56:gapopen=0.0:heptad=MCP-36H:length=110.0:mismatch=15.0:qcovhsp=100.0:qend=110.0:qstart=1.0:ref_name=GB_GCA_001017435.1_protein.faa_CP011371.1_4313@PF00015_full_PFAM.323.514:scovhsp=57.6:send=145.0:sstart=36.0])0.628:0.0641939[&&NHX:Sample_counter=rhiztom1--1||rhiztom3--1:Type_counter=capture--2:besthit_avg=86.4:besthit_max=86.4:besthit_min=86.4:besthit_std=0:besthit_sum=86.4:bitscore_avg=172.0:bitscore_max=172.0:bitscore_min=172.0:bitscore_std=0:bitscore_sum=172.0:capture_class_counter=c__Gammaproteobacteria--2:capture_domain_counter=d__Bacteria--2:capture_family_counter=f__Burkholderiaceae--1||f__Thiobacillaceae--1:capture_genus_counter=g__Massilia--1||g__Thiobacillus--1:capture_order_counter=o__Burkholderiales--2:capture_phylum_counter=p__Proteobacteria--2:capture_species_counter=s__Massilia aurea_A--1||s__Thiobacillus sp016195805--1:evalue_avg=9.41e-56:evalue_max=9.41e-56:evalue_min=9.41e-56:evalue_std=0:evalue_sum=9.41e-56:gapopen_avg=0.0:gapopen_max=0.0:gapopen_min=0.0:gapopen_std=0:gapopen_sum=0.0:gtdb_class_counter=:gtdb_domain_counter=:gtdb_family_counter=:gtdb_genus_counter=:gtdb_order_counter=:gtdb_phylum_counter=:gtdb_species_counter=:heptad_counter=MCP-36H--2:lbd_counter=:length_avg=110.0:length_max=110.0:length_min=110.0:length_std=0:length_sum=110.0:mismatch_avg=15.0:mismatch_max=15.0:mismatch_min=15.0:mismatch_std=0:mismatch_sum=15.0:name=N1082694:qcovhsp_avg=100.0:qcovhsp_max=100.0:qcovhsp_min=100.0:qcovhsp_std=0:qcovhsp_sum=100.0:qend_avg=110.0:qend_max=110.0:qend_min=110.0:qend_std=0:qend_sum=110.0:qstart_avg=1.0:qstart_max=1.0:qstart_min=1.0:qstart_std=0:qstart_sum=1.0:ref_name_counter=GB_GCA_001017435.1_protein.faa_CP011371.1_4313@PF00015_full_PFAM.323.514--1:scovhsp_avg=57.6:scovhsp_max=57.6:scovhsp_min=57.6:scovhsp_std=0:scovhsp_sum=57.6:send_avg=145.0:send_max=145.0:send_min=145.0:send_std=0:send_sum=145.0:sstart_avg=36.0:sstart_max=36.0:sstart_min=36.0:sstart_std=0:sstart_sum=36.0],(8df3b980-755c-4331-a69e-8a1ecf77f3e3_3@MCPsignal.807.854:5e-09[&&NHX:Sample=rhizpot2:Type=capture:capture_class=c__Gammaproteobacteria:capture_domain=d__Bacteria:capture_family=f__Burkholderiaceae:capture_genus=g__Massilia:capture_order=o__Burkholderiales:capture_phylum=p__Proteobacteria:capture_species=s__Massilia aurea_A:heptad=MCP-36H],1360cf5a-e0d1-444e-99b2-927334a04bfa_3@MCPsignal.55.179:5e-09[&&NHX:Sample=rhiztom1:Type=capture:besthit=86.1:bitscore=185.0:capture_class=c__Gammaproteobacteria:capture_domain=d__Bacteria:capture_family=f__Burkholderiaceae:capture_genus=g__Massilia:capture_order=o__Burkholderiales:capture_phylum=p__Proteobacteria:capture_species=s__Massilia aurea_A:evalue=1.6e-60:gapopen=2.0:heptad=MCP-36H:length=122.0:mismatch=15.0:qcovhsp=96.8:qend=121.0:qstart=2.0:ref_name=GB_GCA_001017435.1_protein.faa_CP011371.1_4313@PF00015_full_PFAM.323.514:scovhsp=63.9:send=158.0:sstart=37.0])0.974:0.0510156[&&NHX:Sample_counter=rhizpot2--1||rhiztom1--1:Type_counter=capture--2:besthit_avg=86.1:besthit_max=86.1:besthit_min=86.1:besthit_std=0:besthit_sum=86.1:bitscore_avg=185.0:bitscore_max=185.0:bitscore_min=185.0:bitscore_std=0:bitscore_sum=185.0:capture_class_counter=c__Gammaproteobacteria--2:capture_domain_counter=d__Bacteria--2:capture_family_counter=f__Burkholderiaceae--2:capture_genus_counter=g__Massilia--2:capture_order_counter=o__Burkholderiales--2:capture_phylum_counter=p__Proteobacteria--2:capture_species_counter=s__Massilia aurea_A--2:evalue_avg=1.6e-60:evalue_max=1.6e-60:evalue_min=1.6e-60:evalue_std=0:evalue_sum=1.6e-60:gapopen_avg=2.0:gapopen_max=2.0:gapopen_min=2.0:gapopen_std=0:gapopen_sum=2.0:gtdb_class_counter=:gtdb_domain_counter=:gtdb_family_counter=:gtdb_genus_counter=:gtdb_order_counter=:gtdb_phylum_counter=:gtdb_species_counter=:heptad_counter=MCP-36H--2:lbd_counter=:length_avg=122.0:length_max=122.0:length_min=122.0:length_std=0:length_sum=122.0:mismatch_avg=15.0:mismatch_max=15.0:mismatch_min=15.0:mismatch_std=0:mismatch_sum=15.0:name=N1082697:qcovhsp_avg=96.8:qcovhsp_max=96.8:qcovhsp_min=96.8:qcovhsp_std=0:qcovhsp_sum=96.8:qend_avg=121.0:qend_max=121.0:qend_min=121.0:qend_std=0:qend_sum=121.0:qstart_avg=2.0:qstart_max=2.0:qstart_min=2.0:qstart_std=0:qstart_sum=2.0:ref_name_counter=GB_GCA_001017435.1_protein.faa_CP011371.1_4313@PF00015_full_PFAM.323.514--1:scovhsp_avg=63.9:scovhsp_max=63.9:scovhsp_min=63.9:scovhsp_std=0:scovhsp_sum=63.9:send_avg=158.0:send_max=158.0:send_min=158.0:send_std=0:send_sum=158.0:sstart_avg=37.0:sstart_max=37.0:sstart_min=37.0:sstart_std=0:sstart_sum=37.0])0:7e-09[&&NHX:Sample_counter=rhizpot2--1||rhiztom1--2||rhiztom3--1:Type_counter=capture--4:besthit_avg=86.25:besthit_max=86.4:besthit_min=86.1:besthit_std=0.2121320343559723:besthit_sum=172.5:bitscore_avg=178.5:bitscore_max=185.0:bitscore_min=172.0:bitscore_std=9.192388155425117:bitscore_sum=357.0:capture_class_counter=c__Gammaproteobacteria--4:capture_domain_counter=d__Bacteria--4:capture_family_counter=f__Burkholderiaceae--3||f__Thiobacillaceae--1:capture_genus_counter=g__Massilia--3||g__Thiobacillus--1:capture_order_counter=o__Burkholderiales--4:capture_phylum_counter=p__Proteobacteria--4:capture_species_counter=s__Massilia aurea_A--3||s__Thiobacillus sp016195805--1:evalue_avg=4.70508e-56:evalue_max=9.41e-56:evalue_min=1.6e-60:evalue_std=6.653761673880422e-56:evalue_sum=9.41016e-56:gapopen_avg=1.0:gapopen_max=2.0:gapopen_min=0.0:gapopen_std=1.4142135623730951:gapopen_sum=2.0:gtdb_class_counter=:gtdb_domain_counter=:gtdb_family_counter=:gtdb_genus_counter=:gtdb_order_counter=:gtdb_phylum_counter=:gtdb_species_counter=:heptad_counter=MCP-36H--4:lbd_counter=:length_avg=116.0:length_max=122.0:length_min=110.0:length_std=8.48528137423857:length_sum=232.0:mismatch_avg=15.0:mismatch_max=15.0:mismatch_min=15.0:mismatch_std=0.0:mismatch_sum=30.0:name=N1082698:qcovhsp_avg=98.4:qcovhsp_max=100.0:qcovhsp_min=96.8:qcovhsp_std=2.2627416997969543:qcovhsp_sum=196.8:qend_avg=115.5:qend_max=121.0:qend_min=110.0:qend_std=7.7781745930520225:qend_sum=231.0:qstart_avg=1.5:qstart_max=2.0:qstart_min=1.0:qstart_std=0.7071067811865476:qstart_sum=3.0:ref_name_counter=GB_GCA_001017435.1_protein.faa_CP011371.1_4313@PF00015_full_PFAM.323.514--2:scovhsp_avg=60.75:scovhsp_max=63.9:scovhsp_min=57.6:scovhsp_std=4.454772721475248:scovhsp_sum=121.5:send_avg=151.5:send_max=158.0:send_min=145.0:send_std=9.192388155425117:send_sum=303.0:sstart_avg=36.5:sstart_max=37.0:sstart_min=36.0:sstart_std=0.7071067811865476:sstart_sum=73.0])0.66:0.00299837[&&NHX:Sample_counter=rhizpot2--1||rhizpot3--1||rhiztom1--2||rhiztom2--1||rhiztom3--2:Type_counter=capture--7:besthit_avg=86.25:besthit_max=86.4:besthit_min=86.1:besthit_std=0.2121320343559723:besthit_sum=172.5:bitscore_avg=178.5:bitscore_max=185.0:bitscore_min=172.0:bitscore_std=9.192388155425117:bitscore_sum=357.0:capture_class_counter=c__Gammaproteobacteria--7:capture_domain_counter=d__Bacteria--7:capture_family_counter=f__Burkholderiaceae--3||f__Thiobacillaceae--4:capture_genus_counter=g__Massilia--3||g__PFJX01--3||g__Thiobacillus--1:capture_order_counter=o__Burkholderiales--7:capture_phylum_counter=p__Proteobacteria--7:capture_species_counter=s__Massilia aurea_A--3||s__PFJX01 sp903918705--3||s__Thiobacillus sp016195805--1:evalue_avg=4.70508e-56:evalue_max=9.41e-56:evalue_min=1.6e-60:evalue_std=6.653761673880422e-56:evalue_sum=9.41016e-56:gapopen_avg=1.0:gapopen_max=2.0:gapopen_min=0.0:gapopen_std=1.4142135623730951:gapopen_sum=2.0:gtdb_class_counter=:gtdb_domain_counter=:gtdb_family_counter=:gtdb_genus_counter=:gtdb_order_counter=:gtdb_phylum_counter=:gtdb_species_counter=:heptad_counter=MCP-36H--7:lbd_counter=:length_avg=116.0:length_max=122.0:length_min=110.0:length_std=8.48528137423857:length_sum=232.0:mismatch_avg=15.0:mismatch_max=15.0:mismatch_min=15.0:mismatch_std=0.0:mismatch_sum=30.0:name=N1082699:qcovhsp_avg=98.4:qcovhsp_max=100.0:qcovhsp_min=96.8:qcovhsp_std=2.2627416997969543:qcovhsp_sum=196.8:qend_avg=115.5:qend_max=121.0:qend_min=110.0:qend_std=7.7781745930520225:qend_sum=231.0:qstart_avg=1.5:qstart_max=2.0:qstart_min=1.0:qstart_std=0.7071067811865476:qstart_sum=3.0:ref_name_counter=GB_GCA_001017435.1_protein.faa_CP011371.1_4313@PF00015_full_PFAM.323.514--2:scovhsp_avg=60.75:scovhsp_max=63.9:scovhsp_min=57.6:scovhsp_std=4.454772721475248:scovhsp_sum=121.5:send_avg=151.5:send_max=158.0:send_min=145.0:send_std=9.192388155425117:send_sum=303.0:sstart_avg=36.5:sstart_max=37.0:sstart_min=36.0:sstart_std=0.7071067811865476:sstart_sum=73.0])0:1.8e-08[&&NHX:Sample_counter=rhizpot2--1||rhizpot3--1||rhiztom1--20||rhiztom2--8||rhiztom3--37:Type_counter=capture--67:besthit_avg=88.83589743589745:besthit_max=93.8:besthit_min=77.1:besthit_std=2.7633396251529816:besthit_sum=3464.6000000000004:bitscore_avg=212.35897435897436:bitscore_max=246.0:bitscore_min=155.0:bitscore_std=30.104630855075733:bitscore_sum=8282.0:capture_class_counter=c__Desulfovibrionia--2||c__Gammaproteobacteria--61||c__Magnetococcia--2||c__Myxococcia--1||c__Nitrospiria--1:capture_domain_counter=d__Bacteria--67:capture_family_counter=f__Burkholderiaceae--25||f__Desulfovibrionaceae--2||f__JABDQX01--1||f__Magnetaquicoccaceae--2||f__Myxococcaceae--1||f__SCUR01--1||f__SG8-41--1||f__Thiobacillaceae--34:capture_genus_counter=g__Achromobacter--2||g__Halodesulfovibrio--2||g__Hydrogenophaga--2||g__Hylemonella--2||g__JAANAU01--2||g__JAEUJP01--1||g__JAGTVB01--1||g__MR-S7--1||g__Manganitrophus--1||g__Massilia--12||g__Noviherbaspirillum_A--1||g__PBB1--1||g__PFJX01--3||g__Thiobacillus--31||g__UBA4615--1||g__UBA5216--1||g__Zhizhongheella--3:capture_order_counter=o__Burkholderiales--60||o__Desulfovibrionales--2||o__HK1--1||o__Magnetococcales--2||o__Myxococcales--1||o__SBBL01--1:capture_phylum_counter=p__Desulfobacterota_I--2||p__Myxococcota--1||p__Nitrospirota--1||p__Proteobacteria--63:capture_species_counter=s__Achromobacter spanius_B--1||s__Achromobacter xylosoxidans_C--1||s__Halodesulfovibrio sp003252375--2||s__Hydrogenophaga taeniospiralis--2||s__Hylemonella gracilis--2||s__JAANAU01 sp015231375--2||s__JAEUJP01 sp016714225--1||s__JAGTVB01 sp018224385--1||s__MR-S7 sp000400995--1||s__Manganitrophus sp004297235--1||s__Massilia atriviolacea--2||s__Massilia aurea_A--10||s__Noviherbaspirillum_A soli--1||s__PBB1 sp002281415--1||s__PFJX01 sp903918705--3||s__Thiobacillus sp016195805--31||s__UBA4615 sp903898725--1||s__UBA5216 sp902825845--1||s__Zhizhongheella caldifontis--3:evalue_avg=1.4114238339951868e-50:evalue_max=5.37e-49:evalue_min=3.3e-84:evalue_std=8.594579283023738e-50:evalue_sum=5.504552952581228e-49:gapopen_avg=0.1282051282051282:gapopen_max=2.0:gapopen_min=0.0:gapopen_std=0.4090738692453055:gapopen_sum=5.0:gtdb_class_counter=:gtdb_domain_counter=:gtdb_family_counter=:gtdb_genus_counter=:gtdb_order_counter=:gtdb_phylum_counter=:gtdb_species_counter=:heptad_counter=MCP-36H--67:lbd_counter=:length_avg=133.66666666666666:length_max=153.0:length_min=97.0:length_std=19.707510368189094:length_sum=5213.0:mismatch_avg=14.948717948717949:mismatch_max=34.0:mismatch_min=6.0:mismatch_std=4.8771687103154315:mismatch_sum=583.0:name=N1082700:qcovhsp_avg=98.65384615384615:qcovhsp_max=100.0:qcovhsp_min=96.8:qcovhsp_std=1.0743042188578948:qcovhsp_sum=3847.4999999999995:qend_avg=133.74358974358975:qend_max=153.0:qend_min=97.0:qend_std=19.754703568781245:qend_sum=5216.0:qstart_avg=1.205128205128205:qstart_max=5.0:qstart_min=1.0:qstart_std=0.69507618588435:qstart_sum=47.0:ref_name_counter=GB_GCA_001017435.1_protein.faa_CP011371.1_4313@PF00015_full_PFAM.323.514--39:scovhsp_avg=69.96666666666665:scovhsp_max=80.1:scovhsp_min=50.8:scovhsp_std=10.308410805421623:scovhsp_sum=2728.6999999999994:send_avg=146.76923076923077:send_max=158.0:send_min=102.0:send_std=16.815502775808962:send_sum=5724.0:sstart_avg=14.128205128205128:sstart_max=56.0:sstart_min=6.0:sstart_std=14.996805777756894:sstart_sum=551.0])0.428:1.8e-08[&&NHX:Sample_counter=rhizpot2--1||rhizpot3--1||rhiztom1--21||rhiztom2--8||rhiztom3--39:Type_counter=capture--70:besthit_avg=88.83589743589744:besthit_max=93.8:besthit_min=77.1:besthit_std=2.763339625152982:besthit_sum=3464.6:bitscore_avg=212.35897435897436:bitscore_max=246.0:bitscore_min=155.0:bitscore_std=30.104630855075733:bitscore_sum=8282.0:capture_class_counter=c__Desulfovibrionia--2||c__Gammaproteobacteria--64||c__Magnetococcia--2||c__Myxococcia--1||c__Nitrospiria--1:capture_domain_counter=d__Bacteria--70:capture_family_counter=f__Burkholderiaceae--25||f__Desulfovibrionaceae--2||f__JABDQX01--1||f__Magnetaquicoccaceae--2||f__Myxococcaceae--1||f__SCUR01--1||f__SG8-41--1||f__Thiobacillaceae--37:capture_genus_counter=g__Achromobacter--2||g__Halodesulfovibrio--2||g__Hydrogenophaga--2||g__Hylemonella--2||g__JAANAU01--2||g__JAEUJP01--1||g__JAGTVB01--1||g__MR-S7--1||g__Manganitrophus--1||g__Massilia--12||g__Noviherbaspirillum_A--1||g__PBB1--1||g__PFJX01--3||g__Thiobacillus--34||g__UBA4615--1||g__UBA5216--1||g__Zhizhongheella--3:capture_order_counter=o__Burkholderiales--63||o__Desulfovibrionales--2||o__HK1--1||o__Magnetococcales--2||o__Myxococcales--1||o__SBBL01--1:capture_phylum_counter=p__Desulfobacterota_I--2||p__Myxococcota--1||p__Nitrospirota--1||p__Proteobacteria--66:capture_species_counter=s__Achromobacter spanius_B--1||s__Achromobacter xylosoxidans_C--1||s__Halodesulfovibrio sp003252375--2||s__Hydrogenophaga taeniospiralis--2||s__Hylemonella gracilis--2||s__JAANAU01 sp015231375--2||s__JAEUJP01 sp016714225--1||s__JAGTVB01 sp018224385--1||s__MR-S7 sp000400995--1||s__Manganitrophus sp004297235--1||s__Massilia atriviolacea--2||s__Massilia aurea_A--10||s__Noviherbaspirillum_A soli--1||s__PBB1 sp002281415--1||s__PFJX01 sp903918705--3||s__Thiobacillus sp016195805--34||s__UBA4615 sp903898725--1||s__UBA5216 sp902825845--1||s__Zhizhongheella caldifontis--3:evalue_avg=1.4114238339951868e-50:evalue_max=5.37e-49:evalue_min=3.3e-84:evalue_std=8.594579283023738e-50:evalue_sum=5.504552952581228e-49:gapopen_avg=0.1282051282051282:gapopen_max=2.0:gapopen_min=0.0:gapopen_std=0.4090738692453055:gapopen_sum=5.0:gtdb_class_counter=:gtdb_domain_counter=:gtdb_family_counter=:gtdb_genus_counter=:gtdb_order_counter=:gtdb_phylum_counter=:gtdb_species_counter=:heptad_counter=MCP-36H--70:lbd_counter=:length_avg=133.66666666666666:length_max=153.0:length_min=97.0:length_std=19.707510368189094:length_sum=5213.0:mismatch_avg=14.948717948717949:mismatch_max=34.0:mismatch_min=6.0:mismatch_std=4.8771687103154315:mismatch_sum=583.0:name=N1082701:qcovhsp_avg=98.65384615384616:qcovhsp_max=100.0:qcovhsp_min=96.8:qcovhsp_std=1.0743042188578946:qcovhsp_sum=3847.5:qend_avg=133.74358974358975:qend_max=153.0:qend_min=97.0:qend_std=19.754703568781242:qend_sum=5216.0:qstart_avg=1.205128205128205:qstart_max=5.0:qstart_min=1.0:qstart_std=0.69507618588435:qstart_sum=47.0:ref_name_counter=GB_GCA_001017435.1_protein.faa_CP011371.1_4313@PF00015_full_PFAM.323.514--39:scovhsp_avg=69.96666666666667:scovhsp_max=80.1:scovhsp_min=50.8:scovhsp_std=10.308410805421623:scovhsp_sum=2728.7:send_avg=146.76923076923077:send_max=158.0:send_min=102.0:send_std=16.815502775808962:send_sum=5724.0:sstart_avg=14.128205128205128:sstart_max=56.0:sstart_min=6.0:sstart_std=14.996805777756894:sstart_sum=551.0])0:1.8e-08[&&NHX:Sample_counter=rhizpot2--1||rhizpot3--1||rhiztom1--22||rhiztom2--8||rhiztom3--39:Type_counter=capture--71:besthit_avg=88.83589743589744:besthit_max=93.8:besthit_min=77.1:besthit_std=2.763339625152982:besthit_sum=3464.6:bitscore_avg=212.35897435897436:bitscore_max=246.0:bitscore_min=155.0:bitscore_std=30.104630855075733:bitscore_sum=8282.0:capture_class_counter=c__Desulfovibrionia--2||c__Gammaproteobacteria--65||c__Magnetococcia--2||c__Myxococcia--1||c__Nitrospiria--1:capture_domain_counter=d__Bacteria--71:capture_family_counter=f__Burkholderiaceae--26||f__Desulfovibrionaceae--2||f__JABDQX01--1||f__Magnetaquicoccaceae--2||f__Myxococcaceae--1||f__SCUR01--1||f__SG8-41--1||f__Thiobacillaceae--37:capture_genus_counter=g__Achromobacter--2||g__Halodesulfovibrio--2||g__Hydrogenophaga--2||g__Hylemonella--2||g__JAANAU01--2||g__JAEUJP01--1||g__JAGTVB01--1||g__MR-S7--2||g__Manganitrophus--1||g__Massilia--12||g__Noviherbaspirillum_A--1||g__PBB1--1||g__PFJX01--3||g__Thiobacillus--34||g__UBA4615--1||g__UBA5216--1||g__Zhizhongheella--3:capture_order_counter=o__Burkholderiales--64||o__Desulfovibrionales--2||o__HK1--1||o__Magnetococcales--2||o__Myxococcales--1||o__SBBL01--1:capture_phylum_counter=p__Desulfobacterota_I--2||p__Myxococcota--1||p__Nitrospirota--1||p__Proteobacteria--67:capture_species_counter=s__Achromobacter spanius_B--1||s__Achromobacter xylosoxidans_C--1||s__Halodesulfovibrio sp003252375--2||s__Hydrogenophaga taeniospiralis--2||s__Hylemonella gracilis--2||s__JAANAU01 sp015231375--2||s__JAEUJP01 sp016714225--1||s__JAGTVB01 sp018224385--1||s__MR-S7 sp000400995--2||s__Manganitrophus sp004297235--1||s__Massilia atriviolacea--2||s__Massilia aurea_A--10||s__Noviherbaspirillum_A soli--1||s__PBB1 sp002281415--1||s__PFJX01 sp903918705--3||s__Thiobacillus sp016195805--34||s__UBA4615 sp903898725--1||s__UBA5216 sp902825845--1||s__Zhizhongheella caldifontis--3:evalue_avg=1.4114238339951868e-50:evalue_max=5.37e-49:evalue_min=3.3e-84:evalue_std=8.594579283023738e-50:evalue_sum=5.504552952581228e-49:gapopen_avg=0.1282051282051282:gapopen_max=2.0:gapopen_min=0.0:gapopen_std=0.4090738692453055:gapopen_sum=5.0:gtdb_class_counter=:gtdb_domain_counter=:gtdb_family_counter=:gtdb_genus_counter=:gtdb_order_counter=:gtdb_phylum_counter=:gtdb_species_counter=:heptad_counter=MCP-36H--71:lbd_counter=:length_avg=133.66666666666666:length_max=153.0:length_min=97.0:length_std=19.707510368189094:length_sum=5213.0:mismatch_avg=14.948717948717949:mismatch_max=34.0:mismatch_min=6.0:mismatch_std=4.8771687103154315:mismatch_sum=583.0:name=N1082702:qcovhsp_avg=98.65384615384616:qcovhsp_max=100.0:qcovhsp_min=96.8:qcovhsp_std=1.0743042188578946:qcovhsp_sum=3847.5:qend_avg=133.74358974358975:qend_max=153.0:qend_min=97.0:qend_std=19.754703568781242:qend_sum=5216.0:qstart_avg=1.205128205128205:qstart_max=5.0:qstart_min=1.0:qstart_std=0.69507618588435:qstart_sum=47.0:ref_name_counter=GB_GCA_001017435.1_protein.faa_CP011371.1_4313@PF00015_full_PFAM.323.514--39:scovhsp_avg=69.96666666666667:scovhsp_max=80.1:scovhsp_min=50.8:scovhsp_std=10.308410805421623:scovhsp_sum=2728.7:send_avg=146.76923076923077:send_max=158.0:send_min=102.0:send_std=16.815502775808962:send_sum=5724.0:sstart_avg=14.128205128205128:sstart_max=56.0:sstart_min=6.0:sstart_std=14.996805777756894:sstart_sum=551.0],e8091740-029f-478e-aa14-90ee8f440f19_4@MCPsignal.413.479:5e-09[&&NHX:Sample=rhiztom3:Type=capture:capture_class=c__Gammaproteobacteria:capture_domain=d__Bacteria:capture_family=f__Burkholderiaceae:capture_genus=g__MR-S7:capture_order=o__Burkholderiales:capture_phylum=p__Proteobacteria:capture_species=s__MR-S7 sp000400995:heptad=MCP-36H])0.001:0.00494383[&&NHX:Sample_counter=rhizpot2--1||rhizpot3--1||rhiztom1--22||rhiztom2--8||rhiztom3--40:Type_counter=capture--72:besthit_avg=88.83589743589744:besthit_max=93.8:besthit_min=77.1:besthit_std=2.763339625152982:besthit_sum=3464.6:bitscore_avg=212.35897435897436:bitscore_max=246.0:bitscore_min=155.0:bitscore_std=30.104630855075733:bitscore_sum=8282.0:capture_class_counter=c__Desulfovibrionia--2||c__Gammaproteobacteria--66||c__Magnetococcia--2||c__Myxococcia--1||c__Nitrospiria--1:capture_domain_counter=d__Bacteria--72:capture_family_counter=f__Burkholderiaceae--27||f__Desulfovibrionaceae--2||f__JABDQX01--1||f__Magnetaquicoccaceae--2||f__Myxococcaceae--1||f__SCUR01--1||f__SG8-41--1||f__Thiobacillaceae--37:capture_genus_counter=g__Achromobacter--2||g__Halodesulfovibrio--2||g__Hydrogenophaga--2||g__Hylemonella--2||g__JAANAU01--2||g__JAEUJP01--1||g__JAGTVB01--1||g__MR-S7--3||g__Manganitrophus--1||g__Massilia--12||g__Noviherbaspirillum_A--1||g__PBB1--1||g__PFJX01--3||g__Thiobacillus--34||g__UBA4615--1||g__UBA5216--1||g__Zhizhongheella--3:capture_order_counter=o__Burkholderiales--65||o__Desulfovibrionales--2||o__HK1--1||o__Magnetococcales--2||o__Myxococcales--1||o__SBBL01--1:capture_phylum_counter=p__Desulfobacterota_I--2||p__Myxococcota--1||p__Nitrospirota--1||p__Proteobacteria--68:capture_species_counter=s__Achromobacter spanius_B--1||s__Achromobacter xylosoxidans_C--1||s__Halodesulfovibrio sp003252375--2||s__Hydrogenophaga taeniospiralis--2||s__Hylemonella gracilis--2||s__JAANAU01 sp015231375--2||s__JAEUJP01 sp016714225--1||s__JAGTVB01 sp018224385--1||s__MR-S7 sp000400995--3||s__Manganitrophus sp004297235--1||s__Massilia atriviolacea--2||s__Massilia aurea_A--10||s__Noviherbaspirillum_A soli--1||s__PBB1 sp002281415--1||s__PFJX01 sp903918705--3||s__Thiobacillus sp016195805--34||s__UBA4615 sp903898725--1||s__UBA5216 sp902825845--1||s__Zhizhongheella caldifontis--3:evalue_avg=1.4114238339951868e-50:evalue_max=5.37e-49:evalue_min=3.3e-84:evalue_std=8.594579283023738e-50:evalue_sum=5.504552952581228e-49:gapopen_avg=0.1282051282051282:gapopen_max=2.0:gapopen_min=0.0:gapopen_std=0.4090738692453055:gapopen_sum=5.0:gtdb_class_counter=:gtdb_domain_counter=:gtdb_family_counter=:gtdb_genus_counter=:gtdb_order_counter=:gtdb_phylum_counter=:gtdb_species_counter=:heptad_counter=MCP-36H--72:lbd_counter=:length_avg=133.66666666666666:length_max=153.0:length_min=97.0:length_std=19.707510368189094:length_sum=5213.0:mismatch_avg=14.948717948717949:mismatch_max=34.0:mismatch_min=6.0:mismatch_std=4.8771687103154315:mismatch_sum=583.0:name=N1082704:qcovhsp_avg=98.65384615384616:qcovhsp_max=100.0:qcovhsp_min=96.8:qcovhsp_std=1.0743042188578946:qcovhsp_sum=3847.5:qend_avg=133.74358974358975:qend_max=153.0:qend_min=97.0:qend_std=19.754703568781242:qend_sum=5216.0:qstart_avg=1.205128205128205:qstart_max=5.0:qstart_min=1.0:qstart_std=0.69507618588435:qstart_sum=47.0:ref_name_counter=GB_GCA_001017435.1_protein.faa_CP011371.1_4313@PF00015_full_PFAM.323.514--39:scovhsp_avg=69.96666666666667:scovhsp_max=80.1:scovhsp_min=50.8:scovhsp_std=10.308410805421623:scovhsp_sum=2728.7:send_avg=146.76923076923077:send_max=158.0:send_min=102.0:send_std=16.815502775808962:send_sum=5724.0:sstart_avg=14.128205128205128:sstart_max=56.0:sstart_min=6.0:sstart_std=14.996805777756894:sstart_sum=551.0])0:6e-09[&&NHX:Sample_counter=rhizpot2--1||rhizpot3--1||rhiztom1--23||rhiztom2--9||rhiztom3--41:Type_counter=GTDB--2||capture--75:besthit_avg=88.7975:besthit_max=93.8:besthit_min=77.1:besthit_std=2.738471171835548:besthit_sum=3551.9:bitscore_avg=211.225:bitscore_max=246.0:bitscore_min=155.0:bitscore_std=30.569372555902067:bitscore_sum=8449.0:capture_class_counter=c__Desulfovibrionia--2||c__Gammaproteobacteria--69||c__Magnetococcia--2||c__Myxococcia--1||c__Nitrospiria--1:capture_domain_counter=d__Bacteria--75:capture_family_counter=f__Burkholderiaceae--28||f__Desulfovibrionaceae--2||f__JABDQX01--1||f__Magnetaquicoccaceae--2||f__Myxococcaceae--1||f__SCUR01--1||f__SG8-41--1||f__Thiobacillaceae--39:capture_genus_counter=g__Achromobacter--2||g__Halodesulfovibrio--2||g__Hydrogenophaga--2||g__Hylemonella--2||g__JAANAU01--2||g__JAEUJP01--1||g__JAGTVB01--1||g__MR-S7--4||g__Manganitrophus--1||g__Massilia--12||g__Noviherbaspirillum_A--1||g__PBB1--1||g__PFJX01--3||g__Thiobacillus--36||g__UBA4615--1||g__UBA5216--1||g__Zhizhongheella--3:capture_order_counter=o__Burkholderiales--68||o__Desulfovibrionales--2||o__HK1--1||o__Magnetococcales--2||o__Myxococcales--1||o__SBBL01--1:capture_phylum_counter=p__Desulfobacterota_I--2||p__Myxococcota--1||p__Nitrospirota--1||p__Proteobacteria--71:capture_species_counter=s__Achromobacter spanius_B--1||s__Achromobacter xylosoxidans_C--1||s__Halodesulfovibrio sp003252375--2||s__Hydrogenophaga taeniospiralis--2||s__Hylemonella gracilis--2||s__JAANAU01 sp015231375--2||s__JAEUJP01 sp016714225--1||s__JAGTVB01 sp018224385--1||s__MR-S7 sp000400995--4||s__Manganitrophus sp004297235--1||s__Massilia atriviolacea--2||s__Massilia aurea_A--10||s__Noviherbaspirillum_A soli--1||s__PBB1 sp002281415--1||s__PFJX01 sp903918705--3||s__Thiobacillus sp016195805--36||s__UBA4615 sp903898725--1||s__UBA5216 sp902825845--1||s__Zhizhongheella caldifontis--3:evalue_avg=1.3761829881453073e-50:evalue_max=5.37e-49:evalue_min=3.3e-84:evalue_std=8.486604115083849e-50:evalue_sum=5.504731952581229e-49:gapopen_avg=0.125:gapopen_max=2.0:gapopen_min=0.0:gapopen_std=0.40430377003131995:gapopen_sum=5.0:gtdb_class_counter=c__Gammaproteobacteria--2:gtdb_domain_counter=d__Bacteria--2:gtdb_family_counter=f__Burkholderiaceae--2:gtdb_genus_counter=g__Paucibacter--2:gtdb_order_counter=o__Burkholderiales--2:gtdb_phylum_counter=p__Proteobacteria--2:gtdb_species_counter=s__Paucibacter sp018780645--1||s__Paucibacter toxinivorans--1:heptad_counter=MCP-36H--77:lbd_counter=:lca_tree=g__Paucibacter:length_avg=133.075:length_max=153.0:length_min=97.0:length_std=19.809849272650414:length_sum=5323.0:mismatch_avg=14.925:mismatch_max=34.0:mismatch_min=6.0:mismatch_std=4.816571288204813:mismatch_sum=597.0:name=N1082705:qcovhsp_avg=98.6875:qcovhsp_max=100.0:qcovhsp_min=96.8:qcovhsp_std=1.0815913015505185:qcovhsp_sum=3947.5:qend_avg=133.15:qend_max=153.0:qend_min=97.0:qend_std=19.85789257287634:qend_sum=5326.0:qstart_avg=1.2:qstart_max=5.0:qstart_min=1.0:qstart_std=0.6868732574462858:qstart_sum=48.0:ref_name_counter=GB_GCA_001017435.1_protein.faa_CP011371.1_4313@PF00015_full_PFAM.323.514--40:scovhsp_avg=69.6575:scovhsp_max=80.1:scovhsp_min=50.8:scovhsp_std=10.361563279242354:scovhsp_sum=2786.2999999999997:send_avg=145.975:send_max=158.0:send_min=102.0:send_std=17.341941895818607:send_sum=5839.0:sstart_avg=13.925:sstart_max=56.0:sstart_min=6.0:sstart_std=14.85897380588924:sstart_sum=557.0])0.884:0.0104865[&&NHX:Sample_counter=rhizpot1--1||rhizpot2--1||rhizpot3--2||rhiztom1--28||rhiztom2--11||rhiztom3--48:Type_counter=GTDB--2||capture--91:besthit_avg=88.54523809523809:besthit_max=93.8:besthit_min=76.0:besthit_std=3.3438113481732032:besthit_sum=3718.8999999999996:bitscore_avg=209.4047619047619:bitscore_max=246.0:bitscore_min=129.0:bitscore_std=32.42256029056907:bitscore_sum=8795.0:capture_class_counter=c__Desulfovibrionia--2||c__Gammaproteobacteria--85||c__Magnetococcia--2||c__Myxococcia--1||c__Nitrospiria--1:capture_domain_counter=d__Bacteria--91:capture_family_counter=f__Burkholderiaceae--36||f__Desulfovibrionaceae--2||f__Enterobacteriaceae--1||f__JABDQX01--1||f__Magnetaquicoccaceae--2||f__Myxococcaceae--1||f__SCUR01--1||f__SG8-41--1||f__Thiobacillaceae--46:capture_genus_counter=g__Achromobacter--2||g__Halodesulfovibrio--2||g__Hydrogenophaga--2||g__Hylemonella--3||g__Ideonella_A--1||g__JAANAU01--2||g__JAEUJP01--1||g__JAGTVB01--1||g__MR-S7--6||g__Manganitrophus--1||g__Massilia--13||g__Noviherbaspirillum_A--1||g__PBB1--1||g__PFJX01--4||g__Symbiopectobacterium--1||g__Thiobacillus--42||g__UBA4615--2||g__UBA5216--1||g__Variovorax--1||g__Zhizhongheella--4:capture_order_counter=o__Burkholderiales--83||o__Desulfovibrionales--2||o__Enterobacterales--1||o__HK1--1||o__Magnetococcales--2||o__Myxococcales--1||o__SBBL01--1:capture_phylum_counter=p__Desulfobacterota_I--2||p__Myxococcota--1||p__Nitrospirota--1||p__Proteobacteria--87:capture_species_counter=s__Achromobacter spanius_B--1||s__Achromobacter xylosoxidans_C--1||s__Halodesulfovibrio sp003252375--2||s__Hydrogenophaga taeniospiralis--2||s__Hylemonella gracilis--3||s__Ideonella_A sakaiensis--1||s__JAANAU01 sp015231375--2||s__JAEUJP01 sp016714225--1||s__JAGTVB01 sp018224385--1||s__MR-S7 sp000400995--6||s__Manganitrophus sp004297235--1||s__Massilia atriviolacea--2||s__Massilia aurea_A--11||s__Noviherbaspirillum_A soli--1||s__PBB1 sp002281415--1||s__PFJX01 sp903918705--4||s__Symbiopectobacterium sp015762685--1||s__Thiobacillus sp016195805--42||s__UBA4615 sp903898725--2||s__UBA5216 sp902825845--1||s__Variovorax sp001541225--1||s__Zhizhongheella caldifontis--4:evalue_avg=1.2642857144167794e-40:evalue_max=5.31e-39:evalue_min=3.3e-84:evalue_std=8.193507882966363e-40:evalue_sum=5.3100000005504735e-39:gapopen_avg=0.11904761904761904:gapopen_max=2.0:gapopen_min=0.0:gapopen_std=0.39523879490023855:gapopen_sum=5.0:gtdb_class_counter=c__Gammaproteobacteria--2:gtdb_domain_counter=d__Bacteria--2:gtdb_family_counter=f__Burkholderiaceae--2:gtdb_genus_counter=g__Paucibacter--2:gtdb_order_counter=o__Burkholderiales--2:gtdb_phylum_counter=p__Proteobacteria--2:gtdb_species_counter=s__Paucibacter sp018780645--1||s__Paucibacter toxinivorans--1:heptad_counter=MCP-36H--93:lbd_counter=:lca_tree=g__Paucibacter:length_avg=132.1904761904762:length_max=153.0:length_min=96.0:length_std=20.149729884091705:length_sum=5552.0:mismatch_avg=15.047619047619047:mismatch_max=34.0:mismatch_min=6.0:mismatch_std=4.883782924763723:mismatch_sum=632.0:name=N1082706:qcovhsp_avg=98.73333333333333:qcovhsp_max=100.0:qcovhsp_min=96.8:qcovhsp_std=1.077862986601813:qcovhsp_sum=4146.8:qend_avg=132.26190476190476:qend_max=153.0:qend_min=96.0:qend_std=20.197874222617088:qend_sum=5555.0:qstart_avg=1.1904761904761905:qstart_max=5.0:qstart_min=1.0:qstart_std=0.6712963519208239:qstart_sum=50.0:ref_name_counter=GB_GCA_001017435.1_protein.faa_CP011371.1_4313@PF00015_full_PFAM.323.514--41||RS_GCF_000282995.1_protein.faa_NZ_ALEE01000053.1_3@PF00015_full_PFAM.314.481--1:scovhsp_avg=69.36666666666667:scovhsp_max=80.1:scovhsp_min=50.8:scovhsp_std=10.278290326339315:scovhsp_sum=2913.4:send_avg=146.16666666666666:send_max=162.0:send_min=102.0:send_std=17.14204169566551:send_sum=6139.0:sstart_avg=15.0:sstart_max=67.0:sstart_min=6.0:sstart_std=16.705483253462237:sstart_sum=630.0],((((f29feb58-3ff6-439e-9e89-ada8c58931f8_2@MCPsignal.279.336:5e-09[&&NHX:Sample=rhiztom1:Type=capture:capture_class=c__Gammaproteobacteria:capture_domain=d__Bacteria:capture_family=f__Burkholderiaceae:capture_genus=g__CAIMXF01:capture_order=o__Burkholderiales:capture_phylum=p__Proteobacteria:capture_species=s__CAIMXF01 sp013289985:heptad=MCP-36H],((6d50f779-3a00-4edc-9ec7-9d255f49f090_5@MCPsignal.155.212:5e-09[&&NHX:Sample=rhiztom3:Type=capture:capture_class=c__Clostridia:capture_domain=d__Bacteria:capture_family=f__Oscillospiraceae:capture_genus=g__Flavonifractor:capture_order=o__Oscillospirales:capture_phylum=p__Firmicutes_A:capture_species=s__Flavonifractor plautii:heptad=MCP-36H],(6d5b5a07-2789-44de-878c-c7cd9ade8cc4_5@MCPsignal.112.154:0.384977[&&NHX:Sample=rhiztom3:Type=capture:capture_class=c__Gammaproteobacteria:capture_domain=d__Bacteria:capture_family=f__Enterobacteriaceae:capture_genus=g__Enterobacter:capture_order=o__Enterobacterales:capture_phylum=p__Proteobacteria:capture_species=s__Enterobacter sichuanensis:heptad=MCP-36H],9e7d2d2b-a3ee-480d-9cf8-20c3f807d946_4@MCPsignal.52.114:5e-09[&&NHX:Sample=rhiztom3:Type=capture:capture_class=c__Gammaproteobacteria:capture_domain=d__Bacteria:capture_family=f__Xanthomonadaceae:capture_genus=g__Pseudoxanthomonas_A:capture_order=o__Xanthomonadales:capture_phylum=p__Proteobacteria:capture_species=s__Pseudoxanthomonas_A spadix_A:heptad=MCP-36H])0:5e-09[&&NHX:Sample_counter=rhiztom3--2:Type_counter=capture--2:capture_class_counter=c__Gammaproteobacteria--2:capture_domain_counter=d__Bacteria--2:capture_family_counter=f__Enterobacteriaceae--1||f__Xanthomonadaceae--1:capture_genus_counter=g__Enterobacter--1||g__Pseudoxanthomonas_A--1:capture_order_counter=o__Enterobacterales--1||o__Xanthomonadales--1:capture_phylum_counter=p__Proteobacteria--2:capture_species_counter=s__Enterobacter sichuanensis--1||s__Pseudoxanthomonas_A spadix_A--1:gtdb_class_counter=:gtdb_domain_counter=:gtdb_family_counter=:gtdb_genus_counter=:gtdb_order_counter=:gtdb_phylum_counter=:gtdb_species_counter=:heptad_counter=MCP-36H--2:lbd_counter=:name=N1082711:ref_name_counter=])0.885:0.0570211[&&NHX:Sample_counter=rhiztom3--3:Type_counter=capture--3:capture_class_counter=c__Clostridia--1||c__Gammaproteobacteria--2:capture_domain_counter=d__Bacteria--3:capture_family_counter=f__Enterobacteriaceae--1||f__Oscillospiraceae--1||f__Xanthomonadaceae--1:capture_genus_counter=g__Enterobacter--1||g__Flavonifractor--1||g__Pseudoxanthomonas_A--1:capture_order_counter=o__Enterobacterales--1||o__Oscillospirales--1||o__Xanthomonadales--1:capture_phylum_counter=p__Firmicutes_A--1||p__Proteobacteria--2:capture_species_counter=s__Enterobacter sichuanensis--1||s__Flavonifractor plautii--1||s__Pseudoxanthomonas_A spadix_A--1:gtdb_class_counter=:gtdb_domain_counter=:gtdb_family_counter=:gtdb_genus_counter=:gtdb_order_counter=:gtdb_phylum_counter=:gtdb_species_counter=:heptad_counter=MCP-36H--3:lbd_counter=:name=N1082712:ref_name_counter=],(59dc80e9-6932-40c2-a54d-86ec8da52541_6@MCPsignal.43.199:0.0265502[&&NHX:Sample=rhiztom1:Type=capture:besthit=84.4:bitscore=225.0:capture_class=c__Gammaproteobacteria:capture_domain=d__Bacteria:capture_family=f__Thiobacillaceae:capture_genus=g__Thiobacillus:capture_order=o__Burkholderiales:capture_phylum=p__Proteobacteria:capture_species=s__Thiobacillus sp016195805:evalue=1.24e-75:gapopen=0.0:heptad=MCP-36H:length=154.0:mismatch=24.0:qcovhsp=98.7:qend=154.0:qstart=1.0:ref_name=GB_GCA_001017435.1_protein.faa_CP011371.1_4313@PF00015_full_PFAM.323.514:scovhsp=80.6:send=158.0:sstart=5.0],(33fd3652-f91e-4e7a-91c1-942adbd4ca81_6@MCPsignal.43.101:5e-09[&&NHX:Sample=rhiztom1:Type=capture:capture_class=c__Gammaproteobacteria:capture_domain=d__Bacteria:capture_family=f__Burkholderiaceae:capture_genus=g__Azohydromonas:capture_order=o__Burkholderiales:capture_phylum=p__Proteobacteria:capture_species=s__Azohydromonas lata:heptad=MCP-36H],8eb2d212-987b-4556-9e2d-bb95b98bf410_6@MCPsignal.121.198:5e-09[&&NHX:Sample=rhiztom2:Type=capture:capture_class=c__Gammaproteobacteria:capture_domain=d__Bacteria:capture_family=f__Thiobacillaceae:capture_genus=g__Thiobacillus:capture_order=o__Burkholderiales:capture_phylum=p__Proteobacteria:capture_species=s__Thiobacillus sp016195805:heptad=MCP-36H])0.96:0.0794532[&&NHX:Sample_counter=rhiztom1--1||rhiztom2--1:Type_counter=capture--2:capture_class_counter=c__Gammaproteobacteria--2:capture_domain_counter=d__Bacteria--2:capture_family_counter=f__Burkholderiaceae--1||f__Thiobacillaceae--1:capture_genus_counter=g__Azohydromonas--1||g__Thiobacillus--1:capture_order_counter=o__Burkholderiales--2:capture_phylum_counter=p__Proteobacteria--2:capture_species_counter=s__Azohydromonas lata--1||s__Thiobacillus sp016195805--1:gtdb_class_counter=:gtdb_domain_counter=:gtdb_family_counter=:gtdb_genus_counter=:gtdb_order_counter=:gtdb_phylum_counter=:gtdb_species_counter=:heptad_counter=MCP-36H--2:lbd_counter=:name=N1082716:ref_name_counter=])0.9:0.0297398[&&NHX:Sample_counter=rhiztom1--2||rhiztom2--1:Type_counter=capture--3:besthit_avg=84.4:besthit_max=84.4:besthit_min=84.4:besthit_std=0:besthit_sum=84.4:bitscore_avg=225.0:bitscore_max=225.0:bitscore_min=225.0:bitscore_std=0:bitscore_sum=225.0:capture_class_counter=c__Gammaproteobacteria--3:capture_domain_counter=d__Bacteria--3:capture_family_counter=f__Burkholderiaceae--1||f__Thiobacillaceae--2:capture_genus_counter=g__Azohydromonas--1||g__Thiobacillus--2:capture_order_counter=o__Burkholderiales--3:capture_phylum_counter=p__Proteobacteria--3:capture_species_counter=s__Azohydromonas lata--1||s__Thiobacillus sp016195805--2:evalue_avg=1.24e-75:evalue_max=1.24e-75:evalue_min=1.24e-75:evalue_std=0:evalue_sum=1.24e-75:gapopen_avg=0.0:gapopen_max=0.0:gapopen_min=0.0:gapopen_std=0:gapopen_sum=0.0:gtdb_class_counter=:gtdb_domain_counter=:gtdb_family_counter=:gtdb_genus_counter=:gtdb_order_counter=:gtdb_phylum_counter=:gtdb_species_counter=:heptad_counter=MCP-36H--3:lbd_counter=:length_avg=154.0:length_max=154.0:length_min=154.0:length_std=0:length_sum=154.0:mismatch_avg=24.0:mismatch_max=24.0:mismatch_min=24.0:mismatch_std=0:mismatch_sum=24.0:name=N1082717:qcovhsp_avg=98.7:qcovhsp_max=98.7:qcovhsp_min=98.7:qcovhsp_std=0:qcovhsp_sum=98.7:qend_avg=154.0:qend_max=154.0:qend_min=154.0:qend_std=0:qend_sum=154.0:qstart_avg=1.0:qstart_max=1.0:qstart_min=1.0:qstart_std=0:qstart_sum=1.0:ref_name_counter=GB_GCA_001017435.1_protein.faa_CP011371.1_4313@PF00015_full_PFAM.323.514--1:scovhsp_avg=80.6:scovhsp_max=80.6:scovhsp_min=80.6:scovhsp_std=0:scovhsp_sum=80.6:send_avg=158.0:send_max=158.0:send_min=158.0:send_std=0:send_sum=158.0:sstart_avg=5.0:sstart_max=5.0:sstart_min=5.0:sstart_std=0:sstart_sum=5.0])0.367:0.0112181[&&NHX:Sample_counter=rhiztom1--2||rhiztom2--1||rhiztom3--3:Type_counter=capture--6:besthit_avg=84.4:besthit_max=84.4:besthit_min=84.4:besthit_std=0:besthit_sum=84.4:bitscore_avg=225.0:bitscore_max=225.0:bitscore_min=225.0:bitscore_std=0:bitscore_sum=225.0:capture_class_counter=c__Clostridia--1||c__Gammaproteobacteria--5:capture_domain_counter=d__Bacteria--6:capture_family_counter=f__Burkholderiaceae--1||f__Enterobacteriaceae--1||f__Oscillospiraceae--1||f__Thiobacillaceae--2||f__Xanthomonadaceae--1:capture_genus_counter=g__Azohydromonas--1||g__Enterobacter--1||g__Flavonifractor--1||g__Pseudoxanthomonas_A--1||g__Thiobacillus--2:capture_order_counter=o__Burkholderiales--3||o__Enterobacterales--1||o__Oscillospirales--1||o__Xanthomonadales--1:capture_phylum_counter=p__Firmicutes_A--1||p__Proteobacteria--5:capture_species_counter=s__Azohydromonas lata--1||s__Enterobacter sichuanensis--1||s__Flavonifractor plautii--1||s__Pseudoxanthomonas_A spadix_A--1||s__Thiobacillus sp016195805--2:evalue_avg=1.24e-75:evalue_max=1.24e-75:evalue_min=1.24e-75:evalue_std=0:evalue_sum=1.24e-75:gapopen_avg=0.0:gapopen_max=0.0:gapopen_min=0.0:gapopen_std=0:gapopen_sum=0.0:gtdb_class_counter=:gtdb_domain_counter=:gtdb_family_counter=:gtdb_genus_counter=:gtdb_order_counter=:gtdb_phylum_counter=:gtdb_species_counter=:heptad_counter=MCP-36H--6:lbd_counter=:length_avg=154.0:length_max=154.0:length_min=154.0:length_std=0:length_sum=154.0:mismatch_avg=24.0:mismatch_max=24.0:mismatch_min=24.0:mismatch_std=0:mismatch_sum=24.0:name=N1082718:qcovhsp_avg=98.7:qcovhsp_max=98.7:qcovhsp_min=98.7:qcovhsp_std=0:qcovhsp_sum=98.7:qend_avg=154.0:qend_max=154.0:qend_min=154.0:qend_std=0:qend_sum=154.0:qstart_avg=1.0:qstart_max=1.0:qstart_min=1.0:qstart_std=0:qstart_sum=1.0:ref_name_counter=GB_GCA_001017435.1_protein.faa_CP011371.1_4313@PF00015_full_PFAM.323.514--1:scovhsp_avg=80.6:scovhsp_max=80.6:scovhsp_min=80.6:scovhsp_std=0:scovhsp_sum=80.6:send_avg=158.0:send_max=158.0:send_min=158.0:send_std=0:send_sum=158.0:sstart_avg=5.0:sstart_max=5.0:sstart_min=5.0:sstart_std=0:sstart_sum=5.0])0:5e-09[&&NHX:Sample_counter=rhiztom1--3||rhiztom2--1||rhiztom3--3:Type_counter=capture--7:besthit_avg=84.4:besthit_max=84.4:besthit_min=84.4:besthit_std=0:besthit_sum=84.4:bitscore_avg=225.0:bitscore_max=225.0:bitscore_min=225.0:bitscore_std=0:bitscore_sum=225.0:capture_class_counter=c__Clostridia--1||c__Gammaproteobacteria--6:capture_domain_counter=d__Bacteria--7:capture_family_counter=f__Burkholderiaceae--2||f__Enterobacteriaceae--1||f__Oscillospiraceae--1||f__Thiobacillaceae--2||f__Xanthomonadaceae--1:capture_genus_counter=g__Azohydromonas--1||g__CAIMXF01--1||g__Enterobacter--1||g__Flavonifractor--1||g__Pseudoxanthomonas_A--1||g__Thiobacillus--2:capture_order_counter=o__Burkholderiales--4||o__Enterobacterales--1||o__Oscillospirales--1||o__Xanthomonadales--1:capture_phylum_counter=p__Firmicutes_A--1||p__Proteobacteria--6:capture_species_counter=s__Azohydromonas lata--1||s__CAIMXF01 sp013289985--1||s__Enterobacter sichuanensis--1||s__Flavonifractor plautii--1||s__Pseudoxanthomonas_A spadix_A--1||s__Thiobacillus sp016195805--2:evalue_avg=1.24e-75:evalue_max=1.24e-75:evalue_min=1.24e-75:evalue_std=0:evalue_sum=1.24e-75:gapopen_avg=0.0:gapopen_max=0.0:gapopen_min=0.0:gapopen_std=0:gapopen_sum=0.0:gtdb_class_counter=:gtdb_domain_counter=:gtdb_family_counter=:gtdb_genus_counter=:gtdb_order_counter=:gtdb_phylum_counter=:gtdb_species_counter=:heptad_counter=MCP-36H--7:lbd_counter=:length_avg=154.0:length_max=154.0:length_min=154.0:length_std=0:length_sum=154.0:mismatch_avg=24.0:mismatch_max=24.0:mismatch_min=24.0:mismatch_std=0:mismatch_sum=24.0:name=N1082719:qcovhsp_avg=98.7:qcovhsp_max=98.7:qcovhsp_min=98.7:qcovhsp_std=0:qcovhsp_sum=98.7:qend_avg=154.0:qend_max=154.0:qend_min=154.0:qend_std=0:qend_sum=154.0:qstart_avg=1.0:qstart_max=1.0:qstart_min=1.0:qstart_std=0:qstart_sum=1.0:ref_name_counter=GB_GCA_001017435.1_protein.faa_CP011371.1_4313@PF00015_full_PFAM.323.514--1:scovhsp_avg=80.6:scovhsp_max=80.6:scovhsp_min=80.6:scovhsp_std=0:scovhsp_sum=80.6:send_avg=158.0:send_max=158.0:send_min=158.0:send_std=0:send_sum=158.0:sstart_avg=5.0:sstart_max=5.0:sstart_min=5.0:sstart_std=0:sstart_sum=5.0],(80adfe71-c806-41b0-bb5d-02832aeb00d3_3@MCPsignal.228.283:0.01239[&&NHX:Sample=rhiztom2:Type=capture:besthit=90.9:bitscore=91.3:capture_class=c__Gammaproteobacteria:capture_domain=d__Bacteria:capture_family=f__Burkholderiaceae:capture_genus=g__Herbaspirillum:capture_order=o__Burkholderiales:capture_phylum=p__Proteobacteria:capture_species=s__Herbaspirillum sp017814915:evalue=3.95e-26:gapopen=0.0:heptad=MCP-36H:length=55.0:mismatch=5.0:qcovhsp=100.0:qend=55.0:qstart=1.0:ref_name=RS_GCF_002930615.1_protein.faa_NZ_PSNX01000024.1_4@PF00015_full_PFAM.323.384:scovhsp=90.2:send=60.0:sstart=6.0],(5b0357c5-4981-4fb7-8fb7-141bc83459ff_1@MCPsignal.96.160:0.00930919[&&NHX:Sample=rhiztom1:Type=capture:capture_class=c__Gammaproteobacteria:capture_domain=d__Bacteria:capture_family=f__Burkholderiaceae:capture_genus=g__MR-S7:capture_order=o__Burkholderiales:capture_phylum=p__Proteobacteria:capture_species=s__MR-S7 sp000400995:heptad=MCP-36H],8b7386c8-4b9e-4d8a-b3f0-3a755523fbea_1@MCPsignal.22.70:0.0167016[&&NHX:Sample=rhiztom1:Type=capture:capture_class=c__Gammaproteobacteria:capture_domain=d__Bacteria:capture_family=f__SG8-41:capture_genus=g__UBA5216:capture_order=o__Burkholderiales:capture_phylum=p__Proteobacteria:capture_species=s__UBA5216 sp902825845:heptad=MCP-36H])0:1.8e-08[&&NHX:Sample_counter=rhiztom1--2:Type_counter=capture--2:capture_class_counter=c__Gammaproteobacteria--2:capture_domain_counter=d__Bacteria--2:capture_family_counter=f__Burkholderiaceae--1||f__SG8-41--1:capture_genus_counter=g__MR-S7--1||g__UBA5216--1:capture_order_counter=o__Burkholderiales--2:capture_phylum_counter=p__Proteobacteria--2:capture_species_counter=s__MR-S7 sp000400995--1||s__UBA5216 sp902825845--1:gtdb_class_counter=:gtdb_domain_counter=:gtdb_family_counter=:gtdb_genus_counter=:gtdb_order_counter=:gtdb_phylum_counter=:gtdb_species_counter=:heptad_counter=MCP-36H--2:lbd_counter=:name=N1082723:ref_name_counter=])0.074:0.000925365[&&NHX:Sample_counter=rhiztom1--2||rhiztom2--1:Type_counter=capture--3:besthit_avg=90.9:besthit_max=90.9:besthit_min=90.9:besthit_std=0:besthit_sum=90.9:bitscore_avg=91.3:bitscore_max=91.3:bitscore_min=91.3:bitscore_std=0:bitscore_sum=91.3:capture_class_counter=c__Gammaproteobacteria--3:capture_domain_counter=d__Bacteria--3:capture_family_counter=f__Burkholderiaceae--2||f__SG8-41--1:capture_genus_counter=g__Herbaspirillum--1||g__MR-S7--1||g__UBA5216--1:capture_order_counter=o__Burkholderiales--3:capture_phylum_counter=p__Proteobacteria--3:capture_species_counter=s__Herbaspirillum sp017814915--1||s__MR-S7 sp000400995--1||s__UBA5216 sp902825845--1:evalue_avg=3.95e-26:evalue_max=3.95e-26:evalue_min=3.95e-26:evalue_std=0:evalue_sum=3.95e-26:gapopen_avg=0.0:gapopen_max=0.0:gapopen_min=0.0:gapopen_std=0:gapopen_sum=0.0:gtdb_class_counter=:gtdb_domain_counter=:gtdb_family_counter=:gtdb_genus_counter=:gtdb_order_counter=:gtdb_phylum_counter=:gtdb_species_counter=:heptad_counter=MCP-36H--3:lbd_counter=:length_avg=55.0:length_max=55.0:length_min=55.0:length_std=0:length_sum=55.0:mismatch_avg=5.0:mismatch_max=5.0:mismatch_min=5.0:mismatch_std=0:mismatch_sum=5.0:name=N1082724:qcovhsp_avg=100.0:qcovhsp_max=100.0:qcovhsp_min=100.0:qcovhsp_std=0:qcovhsp_sum=100.0:qend_avg=55.0:qend_max=55.0:qend_min=55.0:qend_std=0:qend_sum=55.0:qstart_avg=1.0:qstart_max=1.0:qstart_min=1.0:qstart_std=0:qstart_sum=1.0:ref_name_counter=RS_GCF_002930615.1_protein.faa_NZ_PSNX01000024.1_4@PF00015_full_PFAM.323.384--1:scovhsp_avg=90.2:scovhsp_max=90.2:scovhsp_min=90.2:scovhsp_std=0:scovhsp_sum=90.2:send_avg=60.0:send_max=60.0:send_min=60.0:send_std=0:send_sum=60.0:sstart_avg=6.0:sstart_max=6.0:sstart_min=6.0:sstart_std=0:sstart_sum=6.0])0.755:0.00683977[&&NHX:Sample_counter=rhiztom1--5||rhiztom2--2||rhiztom3--3:Type_counter=capture--10:besthit_avg=87.65:besthit_max=90.9:besthit_min=84.4:besthit_std=4.596194077712559:besthit_sum=175.3:bitscore_avg=158.15:bitscore_max=225.0:bitscore_min=91.3:bitscore_std=94.5401766446414:bitscore_sum=316.3:capture_class_counter=c__Clostridia--1||c__Gammaproteobacteria--9:capture_domain_counter=d__Bacteria--10:capture_family_counter=f__Burkholderiaceae--4||f__Enterobacteriaceae--1||f__Oscillospiraceae--1||f__SG8-41--1||f__Thiobacillaceae--2||f__Xanthomonadaceae--1:capture_genus_counter=g__Azohydromonas--1||g__CAIMXF01--1||g__Enterobacter--1||g__Flavonifractor--1||g__Herbaspirillum--1||g__MR-S7--1||g__Pseudoxanthomonas_A--1||g__Thiobacillus--2||g__UBA5216--1:capture_order_counter=o__Burkholderiales--7||o__Enterobacterales--1||o__Oscillospirales--1||o__Xanthomonadales--1:capture_phylum_counter=p__Firmicutes_A--1||p__Proteobacteria--9:capture_species_counter=s__Azohydromonas lata--1||s__CAIMXF01 sp013289985--1||s__Enterobacter sichuanensis--1||s__Flavonifractor plautii--1||s__Herbaspirillum sp017814915--1||s__MR-S7 sp000400995--1||s__Pseudoxanthomonas_A spadix_A--1||s__Thiobacillus sp016195805--2||s__UBA5216 sp902825845--1:evalue_avg=1.975e-26:evalue_max=3.95e-26:evalue_min=1.24e-75:evalue_std=2.7930717856868626e-26:evalue_sum=3.95e-26:gapopen_avg=0.0:gapopen_max=0.0:gapopen_min=0.0:gapopen_std=0.0:gapopen_sum=0.0:gtdb_class_counter=:gtdb_domain_counter=:gtdb_family_counter=:gtdb_genus_counter=:gtdb_order_counter=:gtdb_phylum_counter=:gtdb_species_counter=:heptad_counter=MCP-36H--10:lbd_counter=:length_avg=104.5:length_max=154.0:length_min=55.0:length_std=70.0035713374682:length_sum=209.0:mismatch_avg=14.5:mismatch_max=24.0:mismatch_min=5.0:mismatch_std=13.435028842544403:mismatch_sum=29.0:name=N1082725:qcovhsp_avg=99.35:qcovhsp_max=100.0:qcovhsp_min=98.7:qcovhsp_std=0.9192388155425097:qcovhsp_sum=198.7:qend_avg=104.5:qend_max=154.0:qend_min=55.0:qend_std=70.0035713374682:qend_sum=209.0:qstart_avg=1.0:qstart_max=1.0:qstart_min=1.0:qstart_std=0.0:qstart_sum=2.0:ref_name_counter=GB_GCA_001017435.1_protein.faa_CP011371.1_4313@PF00015_full_PFAM.323.514--1||RS_GCF_002930615.1_protein.faa_NZ_PSNX01000024.1_4@PF00015_full_PFAM.323.384--1:scovhsp_avg=85.4:scovhsp_max=90.2:scovhsp_min=80.6:scovhsp_std=6.788225099390862:scovhsp_sum=170.8:send_avg=109.0:send_max=158.0:send_min=60.0:send_std=69.29646455628166:send_sum=218.0:sstart_avg=5.5:sstart_max=6.0:sstart_min=5.0:sstart_std=0.7071067811865476:sstart_sum=11.0],((78fb602b-8645-4e7f-ad7b-62da0fb73408_6@MCPsignal.23.121:5e-09[&&NHX:Sample=rhiztom3:Type=capture:besthit=93.8:bitscore=164.0:capture_class=c__Gammaproteobacteria:capture_domain=d__Bacteria:capture_family=f__Burkholderiaceae:capture_genus=g__Massilia:capture_order=o__Burkholderiales:capture_phylum=p__Proteobacteria:capture_species=s__Massilia sp003520365:evalue=1.8e-52:gapopen=0.0:heptad=MCP-36H:length=97.0:mismatch=6.0:qcovhsp=99.0:qend=97.0:qstart=1.0:ref_name=GB_GCA_001017435.1_protein.faa_CP011371.1_4313@PF00015_full_PFAM.323.514:scovhsp=50.8:send=137.0:sstart=41.0],(1bb7c312-070e-4572-abda-0ceaf2cf6657_3@MCPsignal.61.134:1e-08[&&NHX:Sample=rhiztom3:Type=capture:capture_class=c__Gammaproteobacteria:capture_domain=d__Bacteria:capture_family=f__Burkholderiaceae:capture_genus=g__Hylemonella:capture_order=o__Burkholderiales:capture_phylum=p__Proteobacteria:capture_species=s__Hylemonella gracilis:heptad=MCP-36H],5c0c718f-fa80-48db-915a-3671babddd28_4@MCPsignal.24.111:5e-09[&&NHX:Sample=rhiztom3:Type=capture:capture_class=c__Gammaproteobacteria:capture_domain=d__Bacteria:capture_family=f__Burkholderiaceae:capture_genus=g__Massilia:capture_order=o__Burkholderiales:capture_phylum=p__Proteobacteria:capture_species=s__Massilia sp003520365:heptad=MCP-36H])0.726:0.0283338[&&NHX:Sample_counter=rhiztom3--2:Type_counter=capture--2:capture_class_counter=c__Gammaproteobacteria--2:capture_domain_counter=d__Bacteria--2:capture_family_counter=f__Burkholderiaceae--2:capture_genus_counter=g__Hylemonella--1||g__Massilia--1:capture_order_counter=o__Burkholderiales--2:capture_phylum_counter=p__Proteobacteria--2:capture_species_counter=s__Hylemonella gracilis--1||s__Massilia sp003520365--1:gtdb_class_counter=:gtdb_domain_counter=:gtdb_family_counter=:gtdb_genus_counter=:gtdb_order_counter=:gtdb_phylum_counter=:gtdb_species_counter=:heptad_counter=MCP-36H--2:lbd_counter=:name=N1082729:ref_name_counter=])0.688:0.011112[&&NHX:Sample_counter=rhiztom3--3:Type_counter=capture--3:besthit_avg=93.8:besthit_max=93.8:besthit_min=93.8:besthit_std=0:besthit_sum=93.8:bitscore_avg=164.0:bitscore_max=164.0:bitscore_min=164.0:bitscore_std=0:bitscore_sum=164.0:capture_class_counter=c__Gammaproteobacteria--3:capture_domain_counter=d__Bacteria--3:capture_family_counter=f__Burkholderiaceae--3:capture_genus_counter=g__Hylemonella--1||g__Massilia--2:capture_order_counter=o__Burkholderiales--3:capture_phylum_counter=p__Proteobacteria--3:capture_species_counter=s__Hylemonella gracilis--1||s__Massilia sp003520365--2:evalue_avg=1.8e-52:evalue_max=1.8e-52:evalue_min=1.8e-52:evalue_std=0:evalue_sum=1.8e-52:gapopen_avg=0.0:gapopen_max=0.0:gapopen_min=0.0:gapopen_std=0:gapopen_sum=0.0:gtdb_class_counter=:gtdb_domain_counter=:gtdb_family_counter=:gtdb_genus_counter=:gtdb_order_counter=:gtdb_phylum_counter=:gtdb_species_counter=:heptad_counter=MCP-36H--3:lbd_counter=:length_avg=97.0:length_max=97.0:length_min=97.0:length_std=0:length_sum=97.0:mismatch_avg=6.0:mismatch_max=6.0:mismatch_min=6.0:mismatch_std=0:mismatch_sum=6.0:name=N1082730:qcovhsp_avg=99.0:qcovhsp_max=99.0:qcovhsp_min=99.0:qcovhsp_std=0:qcovhsp_sum=99.0:qend_avg=97.0:qend_max=97.0:qend_min=97.0:qend_std=0:qend_sum=97.0:qstart_avg=1.0:qstart_max=1.0:qstart_min=1.0:qstart_std=0:qstart_sum=1.0:ref_name_counter=GB_GCA_001017435.1_protein.faa_CP011371.1_4313@PF00015_full_PFAM.323.514--1:scovhsp_avg=50.8:scovhsp_max=50.8:scovhsp_min=50.8:scovhsp_std=0:scovhsp_sum=50.8:send_avg=137.0:send_max=137.0:send_min=137.0:send_std=0:send_sum=137.0:sstart_avg=41.0:sstart_max=41.0:sstart_min=41.0:sstart_std=0:sstart_sum=41.0],(((946a9bb6-39fa-4333-a7d5-135c4af5192d_6@MCPsignal.22.158:0.0121484[&&NHX:Sample=rhiztom2:Type=capture:besthit=91.7:bitscore=221.0:capture_class=c__Gammaproteobacteria:capture_domain=d__Bacteria:capture_family=f__Thiobacillaceae:capture_genus=g__Thiobacillus:capture_order=o__Burkholderiales:capture_phylum=p__Proteobacteria:capture_species=s__Thiobacillus sp016195805:evalue=1.3e-74:gapopen=0.0:heptad=MCP-36H:length=133.0:mismatch=11.0:qcovhsp=97.8:qend=134.0:qstart=2.0:ref_name=GB_GCA_001017435.1_protein.faa_CP011371.1_4313@PF00015_full_PFAM.323.514:scovhsp=69.6:send=158.0:sstart=26.0],69119f07-290f-4cd9-ab44-943c124c9a4b_3@MCPsignal.119.276:0.0438052[&&NHX:Sample=rhiztom2:Type=capture:besthit=85.2:bitscore=228.0:capture_class=c__Gammaproteobacteria:capture_domain=d__Bacteria:capture_family=f__Thiobacillaceae:capture_genus=g__Thiobacillus:capture_order=o__Burkholderiales:capture_phylum=p__Proteobacteria:capture_species=s__Thiobacillus sp016195805:evalue=1.11e-76:gapopen=1.0:heptad=MCP-36H:length=155.0:mismatch=22.0:qcovhsp=98.7:qend=155.0:qstart=1.0:ref_name=GB_GCA_001017435.1_protein.faa_CP011371.1_4313@PF00015_full_PFAM.323.514:scovhsp=80.6:send=158.0:sstart=5.0])0:5e-09[&&NHX:Sample_counter=rhiztom2--2:Type_counter=capture--2:besthit_avg=88.45:besthit_max=91.7:besthit_min=85.2:besthit_std=4.596194077712559:besthit_sum=176.9:bitscore_avg=224.5:bitscore_max=228.0:bitscore_min=221.0:bitscore_std=4.949747468305833:bitscore_sum=449.0:capture_class_counter=c__Gammaproteobacteria--2:capture_domain_counter=d__Bacteria--2:capture_family_counter=f__Thiobacillaceae--2:capture_genus_counter=g__Thiobacillus--2:capture_order_counter=o__Burkholderiales--2:capture_phylum_counter=p__Proteobacteria--2:capture_species_counter=s__Thiobacillus sp016195805--2:evalue_avg=6.5555e-75:evalue_max=1.3e-74:evalue_min=1.11e-76:evalue_std=9.11389930271341e-75:evalue_sum=1.3111e-74:gapopen_avg=0.5:gapopen_max=1.0:gapopen_min=0.0:gapopen_std=0.7071067811865476:gapopen_sum=1.0:gtdb_class_counter=:gtdb_domain_counter=:gtdb_family_counter=:gtdb_genus_counter=:gtdb_order_counter=:gtdb_phylum_counter=:gtdb_species_counter=:heptad_counter=MCP-36H--2:lbd_counter=:length_avg=144.0:length_max=155.0:length_min=133.0:length_std=15.556349186104045:length_sum=288.0:mismatch_avg=16.5:mismatch_max=22.0:mismatch_min=11.0:mismatch_std=7.7781745930520225:mismatch_sum=33.0:name=N1082733:qcovhsp_avg=98.25:qcovhsp_max=98.7:qcovhsp_min=97.8:qcovhsp_std=0.6363961030678968:qcovhsp_sum=196.5:qend_avg=144.5:qend_max=155.0:qend_min=134.0:qend_std=14.849242404917497:qend_sum=289.0:qstart_avg=1.5:qstart_max=2.0:qstart_min=1.0:qstart_std=0.7071067811865476:qstart_sum=3.0:ref_name_counter=GB_GCA_001017435.1_protein.faa_CP011371.1_4313@PF00015_full_PFAM.323.514--2:scovhsp_avg=75.1:scovhsp_max=80.6:scovhsp_min=69.6:scovhsp_std=7.7781745930520225:scovhsp_sum=150.2:send_avg=158.0:send_max=158.0:send_min=158.0:send_std=0.0:send_sum=316.0:sstart_avg=15.5:sstart_max=26.0:sstart_min=5.0:sstart_std=14.849242404917497:sstart_sum=31.0],((e2606bf4-9c77-4ba3-97a8-853e59e7743f_1@MCPsignal.21.153:0.0261767[&&NHX:Sample=rhiztom2:Type=capture:besthit=91.4:bitscore=209.0:capture_class=c__Gammaproteobacteria:capture_domain=d__Bacteria:capture_family=f__Thiobacillaceae:capture_genus=g__Thiobacillus:capture_order=o__Burkholderiales:capture_phylum=p__Proteobacteria:capture_species=s__Thiobacillus sp016195805:evalue=8.22e-70:gapopen=0.0:heptad=MCP-36H:length=128.0:mismatch=11.0:qcovhsp=97.0:qend=130.0:qstart=3.0:ref_name=GB_GCA_001017435.1_protein.faa_CP011371.1_4313@PF00015_full_PFAM.323.514:scovhsp=67.0:send=158.0:sstart=31.0],(be316543-0e7c-4d9f-8ca6-43901bc9ebf3_2@MCPsignal.23.118:0.0323027[&&NHX:Sample=rhiztom1:Type=capture:capture_class=c__Gammaproteobacteria:capture_domain=d__Bacteria:capture_family=f__Thiobacillaceae:capture_genus=g__Thiobacillus:capture_order=o__Burkholderiales:capture_phylum=p__Proteobacteria:capture_species=s__Thiobacillus sp016195805:heptad=MCP-36H],(a444f347-8ec6-491f-bcec-a73b78010cfa_2@MCPsignal.505.635:0.00593469[&&NHX:Sample=rhiztom2:Type=capture:besthit=92.3:bitscore=209.0:capture_class=c__Gammaproteobacteria:capture_domain=d__Bacteria:capture_family=f__Thiobacillaceae:capture_genus=g__Thiobacillus:capture_order=o__Burkholderiales:capture_phylum=p__Proteobacteria:capture_species=s__Thiobacillus sp016195805:evalue=5.34e-70:gapopen=0.0:heptad=MCP-36H:length=130.0:mismatch=10.0:qcovhsp=100.0:qend=130.0:qstart=1.0:ref_name=GB_GCA_001017435.1_protein.faa_CP011371.1_4313@PF00015_full_PFAM.323.514:scovhsp=68.1:send=134.0:sstart=5.0],e159aa8e-9add-4336-bad9-0b17d89d9d43_1@MCPsignal.86.193:5e-09[&&NHX:Sample=rhiztom1:Type=capture:besthit=94.4:bitscore=176.0:capture_class=c__Gammaproteobacteria:capture_domain=d__Bacteria:capture_family=f__Thiobacillaceae:capture_genus=g__Thiobacillus:capture_order=o__Burkholderiales:capture_phylum=p__Proteobacteria:capture_species=s__Thiobacillus sp016195805:evalue=2.52e-57:gapopen=0.0:heptad=MCP-36H:length=107.0:mismatch=6.0:qcovhsp=100.0:qend=107.0:qstart=1.0:ref_name=GB_GCA_001017435.1_protein.faa_CP011371.1_4313@PF00015_full_PFAM.323.514:scovhsp=56.0:send=111.0:sstart=5.0])0:5e-09[&&NHX:Sample_counter=rhiztom1--1||rhiztom2--1:Type_counter=capture--2:besthit_avg=93.35:besthit_max=94.4:besthit_min=92.3:besthit_std=1.4849242404917558:besthit_sum=186.7:bitscore_avg=192.5:bitscore_max=209.0:bitscore_min=176.0:bitscore_std=23.33452377915607:bitscore_sum=385.0:capture_class_counter=c__Gammaproteobacteria--2:capture_domain_counter=d__Bacteria--2:capture_family_counter=f__Thiobacillaceae--2:capture_genus_counter=g__Thiobacillus--2:capture_order_counter=o__Burkholderiales--2:capture_phylum_counter=p__Proteobacteria--2:capture_species_counter=s__Thiobacillus sp016195805--2:evalue_avg=1.260000000000267e-57:evalue_max=2.52e-57:evalue_min=5.34e-70:evalue_std=1.781909088589722e-57:evalue_sum=2.520000000000534e-57:gapopen_avg=0.0:gapopen_max=0.0:gapopen_min=0.0:gapopen_std=0.0:gapopen_sum=0.0:gtdb_class_counter=:gtdb_domain_counter=:gtdb_family_counter=:gtdb_genus_counter=:gtdb_order_counter=:gtdb_phylum_counter=:gtdb_species_counter=:heptad_counter=MCP-36H--2:lbd_counter=:length_avg=118.5:length_max=130.0:length_min=107.0:length_std=16.263455967290593:length_sum=237.0:mismatch_avg=8.0:mismatch_max=10.0:mismatch_min=6.0:mismatch_std=2.8284271247461903:mismatch_sum=16.0:name=N1082738:qcovhsp_avg=100.0:qcovhsp_max=100.0:qcovhsp_min=100.0:qcovhsp_std=0.0:qcovhsp_sum=200.0:qend_avg=118.5:qend_max=130.0:qend_min=107.0:qend_std=16.263455967290593:qend_sum=237.0:qstart_avg=1.0:qstart_max=1.0:qstart_min=1.0:qstart_std=0.0:qstart_sum=2.0:ref_name_counter=GB_GCA_001017435.1_protein.faa_CP011371.1_4313@PF00015_full_PFAM.323.514--2:scovhsp_avg=62.05:scovhsp_max=68.1:scovhsp_min=56.0:scovhsp_std=8.55599205235722:scovhsp_sum=124.1:send_avg=122.5:send_max=134.0:send_min=111.0:send_std=16.263455967290593:send_sum=245.0:sstart_avg=5.0:sstart_max=5.0:sstart_min=5.0:sstart_std=0.0:sstart_sum=10.0])0:5e-09[&&NHX:Sample_counter=rhiztom1--2||rhiztom2--1:Type_counter=capture--3:besthit_avg=93.35:besthit_max=94.4:besthit_min=92.3:besthit_std=1.4849242404917558:besthit_sum=186.7:bitscore_avg=192.5:bitscore_max=209.0:bitscore_min=176.0:bitscore_std=23.33452377915607:bitscore_sum=385.0:capture_class_counter=c__Gammaproteobacteria--3:capture_domain_counter=d__Bacteria--3:capture_family_counter=f__Thiobacillaceae--3:capture_genus_counter=g__Thiobacillus--3:capture_order_counter=o__Burkholderiales--3:capture_phylum_counter=p__Proteobacteria--3:capture_species_counter=s__Thiobacillus sp016195805--3:evalue_avg=1.260000000000267e-57:evalue_max=2.52e-57:evalue_min=5.34e-70:evalue_std=1.781909088589722e-57:evalue_sum=2.520000000000534e-57:gapopen_avg=0.0:gapopen_max=0.0:gapopen_min=0.0:gapopen_std=0.0:gapopen_sum=0.0:gtdb_class_counter=:gtdb_domain_counter=:gtdb_family_counter=:gtdb_genus_counter=:gtdb_order_counter=:gtdb_phylum_counter=:gtdb_species_counter=:heptad_counter=MCP-36H--3:lbd_counter=:length_avg=118.5:length_max=130.0:length_min=107.0:length_std=16.263455967290593:length_sum=237.0:mismatch_avg=8.0:mismatch_max=10.0:mismatch_min=6.0:mismatch_std=2.8284271247461903:mismatch_sum=16.0:name=N1082739:qcovhsp_avg=100.0:qcovhsp_max=100.0:qcovhsp_min=100.0:qcovhsp_std=0.0:qcovhsp_sum=200.0:qend_avg=118.5:qend_max=130.0:qend_min=107.0:qend_std=16.263455967290593:qend_sum=237.0:qstart_avg=1.0:qstart_max=1.0:qstart_min=1.0:qstart_std=0.0:qstart_sum=2.0:ref_name_counter=GB_GCA_001017435.1_protein.faa_CP011371.1_4313@PF00015_full_PFAM.323.514--2:scovhsp_avg=62.05:scovhsp_max=68.1:scovhsp_min=56.0:scovhsp_std=8.55599205235722:scovhsp_sum=124.1:send_avg=122.5:send_max=134.0:send_min=111.0:send_std=16.263455967290593:send_sum=245.0:sstart_avg=5.0:sstart_max=5.0:sstart_min=5.0:sstart_std=0.0:sstart_sum=10.0])0:5e-09[&&NHX:Sample_counter=rhiztom1--2||rhiztom2--2:Type_counter=capture--4:besthit_avg=92.7:besthit_max=94.4:besthit_min=91.4:besthit_std=1.5394804318340662:besthit_sum=278.1:bitscore_avg=198.0:bitscore_max=209.0:bitscore_min=176.0:bitscore_std=19.05255888325765:bitscore_sum=594.0:capture_class_counter=c__Gammaproteobacteria--4:capture_domain_counter=d__Bacteria--4:capture_family_counter=f__Thiobacillaceae--4:capture_genus_counter=g__Thiobacillus--4:capture_order_counter=o__Burkholderiales--4:capture_phylum_counter=p__Proteobacteria--4:capture_species_counter=s__Thiobacillus sp016195805--4:evalue_avg=8.40000000000452e-58:evalue_max=2.52e-57:evalue_min=5.34e-70:evalue_std=1.4549226783574653e-57:evalue_sum=2.520000000001356e-57:gapopen_avg=0.0:gapopen_max=0.0:gapopen_min=0.0:gapopen_std=0.0:gapopen_sum=0.0:gtdb_class_counter=:gtdb_domain_counter=:gtdb_family_counter=:gtdb_genus_counter=:gtdb_order_counter=:gtdb_phylum_counter=:gtdb_species_counter=:heptad_counter=MCP-36H--4:lbd_counter=:length_avg=121.66666666666667:length_max=130.0:length_min=107.0:length_std=12.741009902410928:length_sum=365.0:mismatch_avg=9.0:mismatch_max=11.0:mismatch_min=6.0:mismatch_std=2.6457513110645907:mismatch_sum=27.0:name=N1082740:qcovhsp_avg=99.0:qcovhsp_max=100.0:qcovhsp_min=97.0:qcovhsp_std=1.7320508075688772:qcovhsp_sum=297.0:qend_avg=122.33333333333333:qend_max=130.0:qend_min=107.0:qend_std=13.279056191361391:qend_sum=367.0:qstart_avg=1.6666666666666667:qstart_max=3.0:qstart_min=1.0:qstart_std=1.1547005383792517:qstart_sum=5.0:ref_name_counter=GB_GCA_001017435.1_protein.faa_CP011371.1_4313@PF00015_full_PFAM.323.514--3:scovhsp_avg=63.699999999999996:scovhsp_max=68.1:scovhsp_min=56.0:scovhsp_std=6.69103878332804:scovhsp_sum=191.1:send_avg=134.33333333333334:send_max=158.0:send_min=111.0:send_std=23.501772982763097:send_sum=403.0:sstart_avg=13.666666666666666:sstart_max=31.0:sstart_min=5.0:sstart_std=15.01110699893027:sstart_sum=41.0],((a3f838e0-7695-43b3-b928-7a6f41a817bf_1@MCPsignal.35.152:0.0148837[&&NHX:Sample=rhiztom2:Type=capture:besthit=90.4:bitscore=189.0:capture_class=c__Gammaproteobacteria:capture_domain=d__Bacteria:capture_family=f__XN24:capture_genus=g__XN24:capture_order=o__XN24:capture_phylum=p__Proteobacteria:capture_species=s__XN24 sp011089885:evalue=5.16e-62:gapopen=0.0:heptad=MCP-36H:length=114.0:mismatch=11.0:qcovhsp=97.4:qend=115.0:qstart=2.0:ref_name=GB_GCA_001017435.1_protein.faa_CP011371.1_4313@PF00015_full_PFAM.323.514:scovhsp=59.7:send=158.0:sstart=45.0],(((((4354cf24-e41c-409d-b73c-c2e95e594732_6@MCPsignal.102.258:0[&&NHX:Sample=rhiztom1:Type=capture:besthit=91.6:bitscore=250.0:capture_class=c__Gammaproteobacteria:capture_domain=d__Bacteria:capture_family=f__Thiobacillaceae:capture_genus=g__Thiobacillus:capture_order=o__Burkholderiales:capture_phylum=p__Proteobacteria:capture_species=s__Thiobacillus sp016195805:evalue=1.58e-85:gapopen=0.0:heptad=MCP-36H:length=154.0:mismatch=13.0:qcovhsp=98.7:qend=154.0:qstart=1.0:ref_name=GB_GCA_001017435.1_protein.faa_CP011371.1_4313@PF00015_full_PFAM.323.514:scovhsp=80.6:send=158.0:sstart=5.0],5144acc1-ca5b-43fb-96bb-006c8ba16d58_1@MCPsignal.47.203:0[&&NHX:Sample=rhiztom1:Type=capture:besthit=91.6:bitscore=250.0:capture_class=c__Gammaproteobacteria:capture_domain=d__Bacteria:capture_family=f__Thiobacillaceae:capture_genus=g__Thiobacillus:capture_order=o__Burkholderiales:capture_phylum=p__Proteobacteria:capture_species=s__Thiobacillus sp016195805:evalue=1.58e-85:gapopen=0.0:heptad=MCP-36H:length=154.0:mismatch=13.0:qcovhsp=98.7:qend=154.0:qstart=1.0:ref_name=GB_GCA_001017435.1_protein.faa_CP011371.1_4313@PF00015_full_PFAM.323.514:scovhsp=80.6:send=158.0:sstart=5.0])0:0[&&NHX:Sample_counter=rhiztom1--2:Type_counter=capture--2:besthit_avg=91.6:besthit_max=91.6:besthit_min=91.6:besthit_std=0.0:besthit_sum=183.2:bitscore_avg=250.0:bitscore_max=250.0:bitscore_min=250.0:bitscore_std=0.0:bitscore_sum=500.0:capture_class_counter=c__Gammaproteobacteria--2:capture_domain_counter=d__Bacteria--2:capture_family_counter=f__Thiobacillaceae--2:capture_genus_counter=g__Thiobacillus--2:capture_order_counter=o__Burkholderiales--2:capture_phylum_counter=p__Proteobacteria--2:capture_species_counter=s__Thiobacillus sp016195805--2:evalue_avg=1.58e-85:evalue_max=1.58e-85:evalue_min=1.58e-85:evalue_std=0.0:evalue_sum=3.16e-85:gapopen_avg=0.0:gapopen_max=0.0:gapopen_min=0.0:gapopen_std=0.0:gapopen_sum=0.0:gtdb_class_counter=:gtdb_domain_counter=:gtdb_family_counter=:gtdb_genus_counter=:gtdb_order_counter=:gtdb_phylum_counter=:gtdb_species_counter=:heptad_counter=MCP-36H--2:lbd_counter=:length_avg=154.0:length_max=154.0:length_min=154.0:length_std=0.0:length_sum=308.0:mismatch_avg=13.0:mismatch_max=13.0:mismatch_min=13.0:mismatch_std=0.0:mismatch_sum=26.0:name=N1082744:qcovhsp_avg=98.7:qcovhsp_max=98.7:qcovhsp_min=98.7:qcovhsp_std=0.0:qcovhsp_sum=197.4:qend_avg=154.0:qend_max=154.0:qend_min=154.0:qend_std=0.0:qend_sum=308.0:qstart_avg=1.0:qstart_max=1.0:qstart_min=1.0:qstart_std=0.0:qstart_sum=2.0:ref_name_counter=GB_GCA_001017435.1_protein.faa_CP011371.1_4313@PF00015_full_PFAM.323.514--2:scovhsp_avg=80.6:scovhsp_max=80.6:scovhsp_min=80.6:scovhsp_std=0.0:scovhsp_sum=161.2:send_avg=158.0:send_max=158.0:send_min=158.0:send_std=0.0:send_sum=316.0:sstart_avg=5.0:sstart_max=5.0:sstart_min=5.0:sstart_std=0.0:sstart_sum=10.0],f9e7e432-6aa1-4f17-a8da-a21f3dcd802d_3@MCPsignal.629.785:0[&&NHX:Sample=rhiztom2:Type=capture:besthit=91.6:bitscore=250.0:capture_class=c__Gammaproteobacteria:capture_domain=d__Bacteria:capture_family=f__Thiobacillaceae:capture_genus=g__Thiobacillus:capture_order=o__Burkholderiales:capture_phylum=p__Proteobacteria:capture_species=s__Thiobacillus sp016195805:evalue=1.58e-85:gapopen=0.0:heptad=MCP-36H:length=154.0:mismatch=13.0:qcovhsp=98.7:qend=154.0:qstart=1.0:ref_name=GB_GCA_001017435.1_protein.faa_CP011371.1_4313@PF00015_full_PFAM.323.514:scovhsp=80.6:send=158.0:sstart=5.0])0:0[&&NHX:Sample_counter=rhiztom1--2||rhiztom2--1:Type_counter=capture--3:besthit_avg=91.59999999999998:besthit_max=91.6:besthit_min=91.6:besthit_std=1.7404671430534633e-14:besthit_sum=274.79999999999995:bitscore_avg=250.0:bitscore_max=250.0:bitscore_min=250.0:bitscore_std=0.0:bitscore_sum=750.0:capture_class_counter=c__Gammaproteobacteria--3:capture_domain_counter=d__Bacteria--3:capture_family_counter=f__Thiobacillaceae--3:capture_genus_counter=g__Thiobacillus--3:capture_order_counter=o__Burkholderiales--3:capture_phylum_counter=p__Proteobacteria--3:capture_species_counter=s__Thiobacillus sp016195805--3:evalue_avg=1.58e-85:evalue_max=1.58e-85:evalue_min=1.58e-85:evalue_std=0.0:evalue_sum=4.74e-85:gapopen_avg=0.0:gapopen_max=0.0:gapopen_min=0.0:gapopen_std=0.0:gapopen_sum=0.0:gtdb_class_counter=:gtdb_domain_counter=:gtdb_family_counter=:gtdb_genus_counter=:gtdb_order_counter=:gtdb_phylum_counter=:gtdb_species_counter=:heptad_counter=MCP-36H--3:lbd_counter=:length_avg=154.0:length_max=154.0:length_min=154.0:length_std=0.0:length_sum=462.0:mismatch_avg=13.0:mismatch_max=13.0:mismatch_min=13.0:mismatch_std=0.0:mismatch_sum=39.0:name=N1082746:qcovhsp_avg=98.7:qcovhsp_max=98.7:qcovhsp_min=98.7:qcovhsp_std=0.0:qcovhsp_sum=296.1:qend_avg=154.0:qend_max=154.0:qend_min=154.0:qend_std=0.0:qend_sum=462.0:qstart_avg=1.0:qstart_max=1.0:qstart_min=1.0:qstart_std=0.0:qstart_sum=3.0:ref_name_counter=GB_GCA_001017435.1_protein.faa_CP011371.1_4313@PF00015_full_PFAM.323.514--3:scovhsp_avg=80.6:scovhsp_max=80.6:scovhsp_min=80.6:scovhsp_std=0.0:scovhsp_sum=241.79999999999998:send_avg=158.0:send_max=158.0:send_min=158.0:send_std=0.0:send_sum=474.0:sstart_avg=5.0:sstart_max=5.0:sstart_min=5.0:sstart_std=0.0:sstart_sum=15.0],df38eb55-6a07-40c4-b025-f05da99b75fe_2@MCPsignal.79.235:0[&&NHX:Sample=rhiztom2:Type=capture:besthit=91.6:bitscore=250.0:capture_class=c__Gammaproteobacteria:capture_domain=d__Bacteria:capture_family=f__Thiobacillaceae:capture_genus=g__Thiobacillus:capture_order=o__Burkholderiales:capture_phylum=p__Proteobacteria:capture_species=s__Thiobacillus sp016195805:evalue=1.58e-85:gapopen=0.0:heptad=MCP-36H:length=154.0:mismatch=13.0:qcovhsp=98.7:qend=154.0:qstart=1.0:ref_name=GB_GCA_001017435.1_protein.faa_CP011371.1_4313@PF00015_full_PFAM.323.514:scovhsp=80.6:send=158.0:sstart=5.0])0:0[&&NHX:Sample_counter=rhiztom1--2||rhiztom2--2:Type_counter=capture--4:besthit_avg=91.6:besthit_max=91.6:besthit_min=91.6:besthit_std=0.0:besthit_sum=366.4:bitscore_avg=250.0:bitscore_max=250.0:bitscore_min=250.0:bitscore_std=0.0:bitscore_sum=1000.0:capture_class_counter=c__Gammaproteobacteria--4:capture_domain_counter=d__Bacteria--4:capture_family_counter=f__Thiobacillaceae--4:capture_genus_counter=g__Thiobacillus--4:capture_order_counter=o__Burkholderiales--4:capture_phylum_counter=p__Proteobacteria--4:capture_species_counter=s__Thiobacillus sp016195805--4:evalue_avg=1.58e-85:evalue_max=1.58e-85:evalue_min=1.58e-85:evalue_std=0.0:evalue_sum=6.32e-85:gapopen_avg=0.0:gapopen_max=0.0:gapopen_min=0.0:gapopen_std=0.0:gapopen_sum=0.0:gtdb_class_counter=:gtdb_domain_counter=:gtdb_family_counter=:gtdb_genus_counter=:gtdb_order_counter=:gtdb_phylum_counter=:gtdb_species_counter=:heptad_counter=MCP-36H--4:lbd_counter=:length_avg=154.0:length_max=154.0:length_min=154.0:length_std=0.0:length_sum=616.0:mismatch_avg=13.0:mismatch_max=13.0:mismatch_min=13.0:mismatch_std=0.0:mismatch_sum=52.0:name=N1082748:qcovhsp_avg=98.7:qcovhsp_max=98.7:qcovhsp_min=98.7:qcovhsp_std=0.0:qcovhsp_sum=394.8:qend_avg=154.0:qend_max=154.0:qend_min=154.0:qend_std=0.0:qend_sum=616.0:qstart_avg=1.0:qstart_max=1.0:qstart_min=1.0:qstart_std=0.0:qstart_sum=4.0:ref_name_counter=GB_GCA_001017435.1_protein.faa_CP011371.1_4313@PF00015_full_PFAM.323.514--4:scovhsp_avg=80.6:scovhsp_max=80.6:scovhsp_min=80.6:scovhsp_std=0.0:scovhsp_sum=322.4:send_avg=158.0:send_max=158.0:send_min=158.0:send_std=0.0:send_sum=632.0:sstart_avg=5.0:sstart_max=5.0:sstart_min=5.0:sstart_std=0.0:sstart_sum=20.0],25eb6442-3ef1-4f81-9f01-526139e103a1_6@MCPsignal.100.256:0[&&NHX:Sample=rhiztom3:Type=capture:besthit=91.6:bitscore=250.0:capture_class=c__Gammaproteobacteria:capture_domain=d__Bacteria:capture_family=f__Thiobacillaceae:capture_genus=g__Thiobacillus:capture_order=o__Burkholderiales:capture_phylum=p__Proteobacteria:capture_species=s__Thiobacillus sp016195805:evalue=1.58e-85:gapopen=0.0:heptad=MCP-36H:length=154.0:mismatch=13.0:qcovhsp=98.7:qend=154.0:qstart=1.0:ref_name=GB_GCA_001017435.1_protein.faa_CP011371.1_4313@PF00015_full_PFAM.323.514:scovhsp=80.6:send=158.0:sstart=5.0]):5e-09[&&NHX:Sample_counter=rhiztom1--2||rhiztom2--2||rhiztom3--1:Type_counter=capture--5:besthit_avg=91.6:besthit_max=91.6:besthit_min=91.6:besthit_std=0.0:besthit_sum=458.0:bitscore_avg=250.0:bitscore_max=250.0:bitscore_min=250.0:bitscore_std=0.0:bitscore_sum=1250.0:capture_class_counter=c__Gammaproteobacteria--5:capture_domain_counter=d__Bacteria--5:capture_family_counter=f__Thiobacillaceae--5:capture_genus_counter=g__Thiobacillus--5:capture_order_counter=o__Burkholderiales--5:capture_phylum_counter=p__Proteobacteria--5:capture_species_counter=s__Thiobacillus sp016195805--5:evalue_avg=1.58e-85:evalue_max=1.58e-85:evalue_min=1.58e-85:evalue_std=0.0:evalue_sum=7.9e-85:gapopen_avg=0.0:gapopen_max=0.0:gapopen_min=0.0:gapopen_std=0.0:gapopen_sum=0.0:gtdb_class_counter=:gtdb_domain_counter=:gtdb_family_counter=:gtdb_genus_counter=:gtdb_order_counter=:gtdb_phylum_counter=:gtdb_species_counter=:heptad_counter=MCP-36H--5:lbd_counter=:length_avg=154.0:length_max=154.0:length_min=154.0:length_std=0.0:length_sum=770.0:mismatch_avg=13.0:mismatch_max=13.0:mismatch_min=13.0:mismatch_std=0.0:mismatch_sum=65.0:name=N1082750:qcovhsp_avg=98.7:qcovhsp_max=98.7:qcovhsp_min=98.7:qcovhsp_std=0.0:qcovhsp_sum=493.5:qend_avg=154.0:qend_max=154.0:qend_min=154.0:qend_std=0.0:qend_sum=770.0:qstart_avg=1.0:qstart_max=1.0:qstart_min=1.0:qstart_std=0.0:qstart_sum=5.0:ref_name_counter=GB_GCA_001017435.1_protein.faa_CP011371.1_4313@PF00015_full_PFAM.323.514--5:scovhsp_avg=80.6:scovhsp_max=80.6:scovhsp_min=80.6:scovhsp_std=0.0:scovhsp_sum=403.0:send_avg=158.0:send_max=158.0:send_min=158.0:send_std=0.0:send_sum=790.0:sstart_avg=5.0:sstart_max=5.0:sstart_min=5.0:sstart_std=0.0:sstart_sum=25.0],06f4d83f-94e7-4076-a5dd-3e872a7ef35e_5@MCPsignal.21.143:0.0146326[&&NHX:Sample=rhiztom2:Type=capture:besthit=90.8:bitscore=196.0:capture_class=c__Gammaproteobacteria:capture_domain=d__Bacteria:capture_family=f__Thiobacillaceae:capture_genus=g__Thiobacillus:capture_order=o__Burkholderiales:capture_phylum=p__Proteobacteria:capture_species=s__Thiobacillus sp016195805:evalue=1.16e-64:gapopen=0.0:heptad=MCP-36H:length=120.0:mismatch=11.0:qcovhsp=98.4:qend=122.0:qstart=3.0:ref_name=GB_GCA_001017435.1_protein.faa_CP011371.1_4313@PF00015_full_PFAM.323.514:scovhsp=62.8:send=157.0:sstart=38.0])0:5e-09[&&NHX:Sample_counter=rhiztom1--2||rhiztom2--3||rhiztom3--1:Type_counter=capture--6:besthit_avg=91.46666666666668:besthit_max=91.6:besthit_min=90.8:besthit_std=0.32659863237108927:besthit_sum=548.8000000000001:bitscore_avg=241.0:bitscore_max=250.0:bitscore_min=196.0:bitscore_std=22.045407685048602:bitscore_sum=1446.0:capture_class_counter=c__Gammaproteobacteria--6:capture_domain_counter=d__Bacteria--6:capture_family_counter=f__Thiobacillaceae--6:capture_genus_counter=g__Thiobacillus--6:capture_order_counter=o__Burkholderiales--6:capture_phylum_counter=p__Proteobacteria--6:capture_species_counter=s__Thiobacillus sp016195805--6:evalue_avg=1.933333333333333e-65:evalue_max=1.16e-64:evalue_min=1.58e-85:evalue_std=4.735680169380811e-65:evalue_sum=1.16e-64:gapopen_avg=0.0:gapopen_max=0.0:gapopen_min=0.0:gapopen_std=0.0:gapopen_sum=0.0:gtdb_class_counter=:gtdb_domain_counter=:gtdb_family_counter=:gtdb_genus_counter=:gtdb_order_counter=:gtdb_phylum_counter=:gtdb_species_counter=:heptad_counter=MCP-36H--6:lbd_counter=:length_avg=148.33333333333334:length_max=154.0:length_min=120.0:length_std=13.880441875771341:length_sum=890.0:mismatch_avg=12.666666666666666:mismatch_max=13.0:mismatch_min=11.0:mismatch_std=0.816496580927726:mismatch_sum=76.0:name=N1082752:qcovhsp_avg=98.64999999999999:qcovhsp_max=98.7:qcovhsp_min=98.4:qcovhsp_std=0.12247448713915776:qcovhsp_sum=591.9:qend_avg=148.66666666666666:qend_max=154.0:qend_min=122.0:qend_std=13.063945294843617:qend_sum=892.0:qstart_avg=1.3333333333333333:qstart_max=3.0:qstart_min=1.0:qstart_std=0.816496580927726:qstart_sum=8.0:ref_name_counter=GB_GCA_001017435.1_protein.faa_CP011371.1_4313@PF00015_full_PFAM.323.514--6:scovhsp_avg=77.63333333333333:scovhsp_max=80.6:scovhsp_min=62.8:scovhsp_std=7.26681957025676:scovhsp_sum=465.79999999999995:send_avg=157.83333333333334:send_max=158.0:send_min=157.0:send_std=0.40824829046386296:send_sum=947.0:sstart_avg=10.5:sstart_max=38.0:sstart_min=5.0:sstart_std=13.47219358530748:sstart_sum=63.0])0:5e-09[&&NHX:Sample_counter=rhiztom1--2||rhiztom2--4||rhiztom3--1:Type_counter=capture--7:besthit_avg=91.31428571428572:besthit_max=91.6:besthit_min=90.4:besthit_std=0.501426536422403:besthit_sum=639.2:bitscore_avg=233.57142857142858:bitscore_max=250.0:bitscore_min=189.0:bitscore_std=28.129801177500603:bitscore_sum=1635.0:capture_class_counter=c__Gammaproteobacteria--7:capture_domain_counter=d__Bacteria--7:capture_family_counter=f__Thiobacillaceae--6||f__XN24--1:capture_genus_counter=g__Thiobacillus--6||g__XN24--1:capture_order_counter=o__Burkholderiales--6||o__XN24--1:capture_phylum_counter=p__Proteobacteria--7:capture_species_counter=s__Thiobacillus sp016195805--6||s__XN24 sp011089885--1:evalue_avg=7.388000000000001e-63:evalue_max=5.16e-62:evalue_min=1.58e-85:evalue_std=1.949570742496922e-62:evalue_sum=5.1716000000000006e-62:gapopen_avg=0.0:gapopen_max=0.0:gapopen_min=0.0:gapopen_std=0.0:gapopen_sum=0.0:gtdb_class_counter=:gtdb_domain_counter=:gtdb_family_counter=:gtdb_genus_counter=:gtdb_order_counter=:gtdb_phylum_counter=:gtdb_species_counter=:heptad_counter=MCP-36H--7:lbd_counter=:length_avg=143.42857142857142:length_max=154.0:length_min=114.0:length_std=18.137044438176275:length_sum=1004.0:mismatch_avg=12.428571428571429:mismatch_max=13.0:mismatch_min=11.0:mismatch_std=0.9759000729485331:mismatch_sum=87.0:name=N1082753:qcovhsp_avg=98.47142857142856:qcovhsp_max=98.7:qcovhsp_min=97.4:qcovhsp_std=0.48550415622761117:qcovhsp_sum=689.3:qend_avg=143.85714285714286:qend_max=154.0:qend_min=115.0:qend_std=17.439692002522783:qend_sum=1007.0:qstart_avg=1.4285714285714286:qstart_max=3.0:qstart_min=1.0:qstart_std=0.7867957924694431:qstart_sum=10.0:ref_name_counter=GB_GCA_001017435.1_protein.faa_CP011371.1_4313@PF00015_full_PFAM.323.514--7:scovhsp_avg=75.07142857142858:scovhsp_max=80.6:scovhsp_min=59.7:scovhsp_std=9.484147174050367:scovhsp_sum=525.5000000000001:send_avg=157.85714285714286:send_max=158.0:send_min=157.0:send_std=0.3779644730092272:send_sum=1105.0:sstart_avg=15.428571428571429:sstart_max=45.0:sstart_min=5.0:sstart_std=17.924444601875795:sstart_sum=108.0],(5c586885-50da-46da-bb02-b19ce1368c2c_3@MCPsignal.35.158:0.0213707[&&NHX:Sample=rhiztom2:Type=capture:besthit=90.0:bitscore=194.0:capture_class=c__Gammaproteobacteria:capture_domain=d__Bacteria:capture_family=f__Thiobacillaceae:capture_genus=g__Thiobacillus:capture_order=o__Burkholderiales:capture_phylum=p__Proteobacteria:capture_species=s__Thiobacillus sp016195805:evalue=4.89e-64:gapopen=0.0:heptad=MCP-36H:length=120.0:mismatch=12.0:qcovhsp=97.6:qend=121.0:qstart=2.0:ref_name=GB_GCA_001017435.1_protein.faa_CP011371.1_4313@PF00015_full_PFAM.323.514:scovhsp=62.8:send=158.0:sstart=39.0],356e410a-d1d3-4ff0-a7d9-359c602d9e7c_6@MCPsignal.226.381:5e-09[&&NHX:Sample=rhiztom1:Type=capture:besthit=90.3:bitscore=243.0:capture_class=c__Gammaproteobacteria:capture_domain=d__Bacteria:capture_family=f__Burkholderiaceae:capture_genus=g__Variovorax:capture_order=o__Burkholderiales:capture_phylum=p__Proteobacteria:capture_species=s__Variovorax sp001984055:evalue=1.19e-82:gapopen=1.0:heptad=MCP-36H:length=154.0:mismatch=14.0:qcovhsp=98.7:qend=153.0:qstart=1.0:ref_name=GB_GCA_001017435.1_protein.faa_CP011371.1_4313@PF00015_full_PFAM.323.514:scovhsp=80.6:send=158.0:sstart=5.0])0.872:0.00472459[&&NHX:Sample_counter=rhiztom1--1||rhiztom2--1:Type_counter=capture--2:besthit_avg=90.15:besthit_max=90.3:besthit_min=90.0:besthit_std=0.21213203435596226:besthit_sum=180.3:bitscore_avg=218.5:bitscore_max=243.0:bitscore_min=194.0:bitscore_std=34.64823227814083:bitscore_sum=437.0:capture_class_counter=c__Gammaproteobacteria--2:capture_domain_counter=d__Bacteria--2:capture_family_counter=f__Burkholderiaceae--1||f__Thiobacillaceae--1:capture_genus_counter=g__Thiobacillus--1||g__Variovorax--1:capture_order_counter=o__Burkholderiales--2:capture_phylum_counter=p__Proteobacteria--2:capture_species_counter=s__Thiobacillus sp016195805--1||s__Variovorax sp001984055--1:evalue_avg=2.445e-64:evalue_max=4.89e-64:evalue_min=1.19e-82:evalue_std=3.4577521600022176e-64:evalue_sum=4.89e-64:gapopen_avg=0.5:gapopen_max=1.0:gapopen_min=0.0:gapopen_std=0.7071067811865476:gapopen_sum=1.0:gtdb_class_counter=:gtdb_domain_counter=:gtdb_family_counter=:gtdb_genus_counter=:gtdb_order_counter=:gtdb_phylum_counter=:gtdb_species_counter=:heptad_counter=MCP-36H--2:lbd_counter=:length_avg=137.0:length_max=154.0:length_min=120.0:length_std=24.041630560342615:length_sum=274.0:mismatch_avg=13.0:mismatch_max=14.0:mismatch_min=12.0:mismatch_std=1.4142135623730951:mismatch_sum=26.0:name=N1082756:qcovhsp_avg=98.15:qcovhsp_max=98.7:qcovhsp_min=97.6:qcovhsp_std=0.7778174593052083:qcovhsp_sum=196.3:qend_avg=137.0:qend_max=153.0:qend_min=121.0:qend_std=22.627416997969522:qend_sum=274.0:qstart_avg=1.5:qstart_max=2.0:qstart_min=1.0:qstart_std=0.7071067811865476:qstart_sum=3.0:ref_name_counter=GB_GCA_001017435.1_protein.faa_CP011371.1_4313@PF00015_full_PFAM.323.514--2:scovhsp_avg=71.69999999999999:scovhsp_max=80.6:scovhsp_min=62.8:scovhsp_std=12.586500705120544:scovhsp_sum=143.39999999999998:send_avg=158.0:send_max=158.0:send_min=158.0:send_std=0.0:send_sum=316.0:sstart_avg=22.0:sstart_max=39.0:sstart_min=5.0:sstart_std=24.041630560342615:sstart_sum=44.0])0:6e-09[&&NHX:Sample_counter=rhiztom1--3||rhiztom2--5||rhiztom3--1:Type_counter=capture--9:besthit_avg=91.05555555555556:besthit_max=91.6:besthit_min=90.0:besthit_std=0.6765927710061449:besthit_sum=819.5:bitscore_avg=230.22222222222223:bitscore_max=250.0:bitscore_min=189.0:bitscore_std=28.06589468455343:bitscore_sum=2072.0:capture_class_counter=c__Gammaproteobacteria--9:capture_domain_counter=d__Bacteria--9:capture_family_counter=f__Burkholderiaceae--1||f__Thiobacillaceae--7||f__XN24--1:capture_genus_counter=g__Thiobacillus--7||g__Variovorax--1||g__XN24--1:capture_order_counter=o__Burkholderiales--8||o__XN24--1:capture_phylum_counter=p__Proteobacteria--9:capture_species_counter=s__Thiobacillus sp016195805--7||s__Variovorax sp001984055--1||s__XN24 sp011089885--1:evalue_avg=5.800555555555556e-63:evalue_max=5.16e-62:evalue_min=1.58e-85:evalue_std=1.7175544293494104e-62:evalue_sum=5.2205e-62:gapopen_avg=0.1111111111111111:gapopen_max=1.0:gapopen_min=0.0:gapopen_std=0.3333333333333333:gapopen_sum=1.0:gtdb_class_counter=:gtdb_domain_counter=:gtdb_family_counter=:gtdb_genus_counter=:gtdb_order_counter=:gtdb_phylum_counter=:gtdb_species_counter=:heptad_counter=MCP-36H--9:lbd_counter=:length_avg=142.0:length_max=154.0:length_min=114.0:length_std=18.083141320025124:length_sum=1278.0:mismatch_avg=12.555555555555555:mismatch_max=14.0:mismatch_min=11.0:mismatch_std=1.0137937550497031:mismatch_sum=113.0:name=N1082757:qcovhsp_avg=98.40000000000002:qcovhsp_max=98.7:qcovhsp_min=97.4:qcovhsp_std=0.5220153254455285:qcovhsp_sum=885.6000000000001:qend_avg=142.33333333333334:qend_max=154.0:qend_min=115.0:qend_std=17.35655495770978:qend_sum=1281.0:qstart_avg=1.4444444444444444:qstart_max=3.0:qstart_min=1.0:qstart_std=0.7264831572567789:qstart_sum=13.0:ref_name_counter=GB_GCA_001017435.1_protein.faa_CP011371.1_4313@PF00015_full_PFAM.323.514--9:scovhsp_avg=74.32222222222222:scovhsp_max=80.6:scovhsp_min=59.7:scovhsp_std=9.459093214703215:scovhsp_sum=668.9:send_avg=157.88888888888889:send_max=158.0:send_min=157.0:send_std=0.33333333333333337:send_sum=1421.0:sstart_avg=16.88888888888889:sstart_max=45.0:sstart_min=5.0:sstart_std=17.93351920597603:sstart_sum=152.0])0.781:5e-09[&&NHX:Sample_counter=rhiztom1--5||rhiztom2--7||rhiztom3--1:Type_counter=capture--13:besthit_avg=91.46666666666665:besthit_max=94.4:besthit_min=90.0:besthit_std=1.14759300144681:besthit_sum=1097.6:bitscore_avg=222.16666666666666:bitscore_max=250.0:bitscore_min=176.0:bitscore_std=29.176059093757406:bitscore_sum=2666.0:capture_class_counter=c__Gammaproteobacteria--13:capture_domain_counter=d__Bacteria--13:capture_family_counter=f__Burkholderiaceae--1||f__Thiobacillaceae--11||f__XN24--1:capture_genus_counter=g__Thiobacillus--11||g__Variovorax--1||g__XN24--1:capture_order_counter=o__Burkholderiales--12||o__XN24--1:capture_phylum_counter=p__Proteobacteria--13:capture_species_counter=s__Thiobacillus sp016195805--11||s__Variovorax sp001984055--1||s__XN24 sp011089885--1:evalue_avg=2.1000435041677967e-58:evalue_max=2.52e-57:evalue_min=1.58e-85:evalue_std=7.274599693038492e-58:evalue_sum=2.520052205001356e-57:gapopen_avg=0.08333333333333333:gapopen_max=1.0:gapopen_min=0.0:gapopen_std=0.28867513459481287:gapopen_sum=1.0:gtdb_class_counter=:gtdb_domain_counter=:gtdb_family_counter=:gtdb_genus_counter=:gtdb_order_counter=:gtdb_phylum_counter=:gtdb_species_counter=:heptad_counter=MCP-36H--13:lbd_counter=:length_avg=136.91666666666666:length_max=154.0:length_min=107.0:length_std=18.75903822565313:length_sum=1643.0:mismatch_avg=11.666666666666666:mismatch_max=14.0:mismatch_min=6.0:mismatch_std=2.1461734799546393:mismatch_sum=140.0:name=N1082758:qcovhsp_avg=98.55000000000001:qcovhsp_max=100.0:qcovhsp_min=97.0:qcovhsp_std=0.9040313751594728:qcovhsp_sum=1182.6000000000001:qend_avg=137.33333333333334:qend_max=154.0:qend_min=107.0:qend_std=18.24745727408882:qend_sum=1648.0:qstart_avg=1.5:qstart_max=3.0:qstart_min=1.0:qstart_std=0.7977240352174656:qstart_sum=18.0:ref_name_counter=GB_GCA_001017435.1_protein.faa_CP011371.1_4313@PF00015_full_PFAM.323.514--12:scovhsp_avg=71.66666666666667:scovhsp_max=80.6:scovhsp_min=56.0:scovhsp_std=9.812824015109774:scovhsp_sum=860.0:send_avg=152.0:send_max=158.0:send_min=111.0:send_std=14.628738838327793:send_sum=1824.0:sstart_avg=16.083333333333332:sstart_max=45.0:sstart_min=5.0:sstart_std=16.643089383958262:sstart_sum=193.0])0:5e-09[&&NHX:Sample_counter=rhiztom1--5||rhiztom2--9||rhiztom3--1:Type_counter=capture--15:besthit_avg=91.03571428571426:besthit_max=94.4:besthit_min=85.2:besthit_std=1.9847910732355691:besthit_sum=1274.4999999999998:bitscore_avg=222.5:bitscore_max=250.0:bitscore_min=176.0:bitscore_std=26.886513633876284:bitscore_sum=3115.0:capture_class_counter=c__Gammaproteobacteria--15:capture_domain_counter=d__Bacteria--15:capture_family_counter=f__Burkholderiaceae--1||f__Thiobacillaceae--13||f__XN24--1:capture_genus_counter=g__Thiobacillus--13||g__Variovorax--1||g__XN24--1:capture_order_counter=o__Burkholderiales--14||o__XN24--1:capture_phylum_counter=p__Proteobacteria--15:capture_species_counter=s__Thiobacillus sp016195805--13||s__Variovorax sp001984055--1||s__XN24 sp011089885--1:evalue_avg=1.8000372892866828e-58:evalue_max=2.52e-57:evalue_min=1.58e-85:evalue_std=6.734972564999033e-58:evalue_sum=2.520052205001356e-57:gapopen_avg=0.14285714285714285:gapopen_max=1.0:gapopen_min=0.0:gapopen_std=0.3631365196012815:gapopen_sum=2.0:gtdb_class_counter=:gtdb_domain_counter=:gtdb_family_counter=:gtdb_genus_counter=:gtdb_order_counter=:gtdb_phylum_counter=:gtdb_species_counter=:heptad_counter=MCP-36H--15:lbd_counter=:length_avg=137.92857142857142:length_max=155.0:length_min=107.0:length_std=17.97204789372946:length_sum=1931.0:mismatch_avg=12.357142857142858:mismatch_max=22.0:mismatch_min=6.0:mismatch_std=3.4105524672504504:mismatch_sum=173.0:name=N1082759:qcovhsp_avg=98.50714285714287:qcovhsp_max=100.0:qcovhsp_min=97.0:qcovhsp_std=0.8570650147803492:qcovhsp_sum=1379.1000000000001:qend_avg=138.35714285714286:qend_max=155.0:qend_min=107.0:qend_std=17.47792956782988:qend_sum=1937.0:qstart_avg=1.5:qstart_max=3.0:qstart_min=1.0:qstart_std=0.7595545253127499:qstart_sum=21.0:ref_name_counter=GB_GCA_001017435.1_protein.faa_CP011371.1_4313@PF00015_full_PFAM.323.514--14:scovhsp_avg=72.15714285714286:scovhsp_max=80.6:scovhsp_min=56.0:scovhsp_std=9.364065051339308:scovhsp_sum=1010.2:send_avg=152.85714285714286:send_max=158.0:send_min=111.0:send_std=13.631734145888256:send_sum=2140.0:sstart_avg=16.0:sstart_max=45.0:sstart_min=5.0:sstart_std=15.855113225222183:sstart_sum=224.0],8a9b3982-7e7a-43fd-a519-73032953c001_3@MCPsignal.412.567:0.00478488[&&NHX:Sample=rhiztom3:Type=capture:besthit=91.6:bitscore=244.0:capture_class=c__Gammaproteobacteria:capture_domain=d__Bacteria:capture_family=f__Thiobacillaceae:capture_genus=g__Thiobacillus:capture_order=o__Burkholderiales:capture_phylum=p__Proteobacteria:capture_species=s__Thiobacillus sp016195805:evalue=4.16e-83:gapopen=1.0:heptad=MCP-36H:length=154.0:mismatch=12.0:qcovhsp=98.7:qend=153.0:qstart=1.0:ref_name=GB_GCA_001017435.1_protein.faa_CP011371.1_4313@PF00015_full_PFAM.323.514:scovhsp=80.6:send=158.0:sstart=5.0])0.896:0.00949835[&&NHX:Sample_counter=rhiztom1--5||rhiztom2--9||rhiztom3--2:Type_counter=capture--16:besthit_avg=91.07333333333331:besthit_max=94.4:besthit_min=85.2:besthit_std=1.9181340138890433:besthit_sum=1366.0999999999997:bitscore_avg=223.93333333333334:bitscore_max=250.0:bitscore_min=176.0:bitscore_std=26.496540654709374:bitscore_sum=3359.0:capture_class_counter=c__Gammaproteobacteria--16:capture_domain_counter=d__Bacteria--16:capture_family_counter=f__Burkholderiaceae--1||f__Thiobacillaceae--14||f__XN24--1:capture_genus_counter=g__Thiobacillus--14||g__Variovorax--1||g__XN24--1:capture_order_counter=o__Burkholderiales--15||o__XN24--1:capture_phylum_counter=p__Proteobacteria--16:capture_species_counter=s__Thiobacillus sp016195805--14||s__Variovorax sp001984055--1||s__XN24 sp011089885--1:evalue_avg=1.6800348033342374e-58:evalue_max=2.52e-57:evalue_min=1.58e-85:evalue_std=6.506602394930787e-58:evalue_sum=2.520052205001356e-57:gapopen_avg=0.2:gapopen_max=1.0:gapopen_min=0.0:gapopen_std=0.4140393356054126:gapopen_sum=3.0:gtdb_class_counter=:gtdb_domain_counter=:gtdb_family_counter=:gtdb_genus_counter=:gtdb_order_counter=:gtdb_phylum_counter=:gtdb_species_counter=:heptad_counter=MCP-36H--16:lbd_counter=:length_avg=139.0:length_max=155.0:length_min=107.0:length_std=17.80850519113991:length_sum=2085.0:mismatch_avg=12.333333333333334:mismatch_max=22.0:mismatch_min=6.0:mismatch_std=3.28778402720188:mismatch_sum=185.0:name=N1082761:qcovhsp_avg=98.52000000000001:qcovhsp_max=100.0:qcovhsp_min=97.0:qcovhsp_std=0.8273883178843107:qcovhsp_sum=1477.8000000000002:qend_avg=139.33333333333334:qend_max=155.0:qend_min=107.0:qend_std=17.261297197846424:qend_sum=2090.0:qstart_avg=1.4666666666666666:qstart_max=3.0:qstart_min=1.0:qstart_std=0.7432233529572065:qstart_sum=22.0:ref_name_counter=GB_GCA_001017435.1_protein.faa_CP011371.1_4313@PF00015_full_PFAM.323.514--15:scovhsp_avg=72.72:scovhsp_max=80.6:scovhsp_min=56.0:scovhsp_std=9.283025984482183:scovhsp_sum=1090.8:send_avg=153.2:send_max=158.0:send_min=111.0:send_std=13.202813552962327:send_sum=2298.0:sstart_avg=15.266666666666667:sstart_max=45.0:sstart_min=5.0:sstart_std=15.54011705539048:sstart_sum=229.0])0:5e-09[&&NHX:Sample_counter=rhiztom1--5||rhiztom2--9||rhiztom3--5:Type_counter=capture--19:besthit_avg=91.24374999999999:besthit_max=94.4:besthit_min=85.2:besthit_std=1.974493605965843:besthit_sum=1459.8999999999999:bitscore_avg=220.1875:bitscore_max=250.0:bitscore_min=164.0:bitscore_std=29.660790616569884:bitscore_sum=3523.0:capture_class_counter=c__Gammaproteobacteria--19:capture_domain_counter=d__Bacteria--19:capture_family_counter=f__Burkholderiaceae--4||f__Thiobacillaceae--14||f__XN24--1:capture_genus_counter=g__Hylemonella--1||g__Massilia--2||g__Thiobacillus--14||g__Variovorax--1||g__XN24--1:capture_order_counter=o__Burkholderiales--18||o__XN24--1:capture_phylum_counter=p__Proteobacteria--19:capture_species_counter=s__Hylemonella gracilis--1||s__Massilia sp003520365--2||s__Thiobacillus sp016195805--14||s__Variovorax sp001984055--1||s__XN24 sp011089885--1:evalue_avg=1.1250157503262812e-53:evalue_max=1.8e-52:evalue_min=1.58e-85:evalue_std=4.4999958003520305e-53:evalue_sum=1.80002520052205e-52:gapopen_avg=0.1875:gapopen_max=1.0:gapopen_min=0.0:gapopen_std=0.4031128874149275:gapopen_sum=3.0:gtdb_class_counter=:gtdb_domain_counter=:gtdb_family_counter=:gtdb_genus_counter=:gtdb_order_counter=:gtdb_phylum_counter=:gtdb_species_counter=:heptad_counter=MCP-36H--19:lbd_counter=:length_avg=136.375:length_max=155.0:length_min=97.0:length_std=20.155644370746373:length_sum=2182.0:mismatch_avg=11.9375:mismatch_max=22.0:mismatch_min=6.0:mismatch_std=3.5490609086536304:mismatch_sum=191.0:name=N1082762:qcovhsp_avg=98.55:qcovhsp_max=100.0:qcovhsp_min=97.0:qcovhsp_std=0.8082903768654763:qcovhsp_sum=1576.8:qend_avg=136.6875:qend_max=155.0:qend_min=97.0:qend_std=19.750843863828536:qend_sum=2187.0:qstart_avg=1.4375:qstart_max=3.0:qstart_min=1.0:qstart_std=0.7274384280931732:qstart_sum=23.0:ref_name_counter=GB_GCA_001017435.1_protein.faa_CP011371.1_4313@PF00015_full_PFAM.323.514--16:scovhsp_avg=71.35:scovhsp_max=80.6:scovhsp_min=50.8:scovhsp_std=10.509995242624992:scovhsp_sum=1141.6:send_avg=152.1875:send_max=158.0:send_min=111.0:send_std=13.382669140845309:send_sum=2435.0:sstart_avg=16.875:sstart_max=45.0:sstart_min=5.0:sstart_std=16.333503400475152:sstart_sum=270.0])0.926:0.0151538[&&NHX:Sample_counter=rhiztom1--10||rhiztom2--11||rhiztom3--8:Type_counter=capture--29:besthit_avg=90.84444444444443:besthit_max=94.4:besthit_min=84.4:besthit_std=2.456257847698217:besthit_sum=1635.1999999999998:bitscore_avg=213.29444444444445:bitscore_max=250.0:bitscore_min=91.3:bitscore_std=41.285469203101734:bitscore_sum=3839.3:capture_class_counter=c__Clostridia--1||c__Gammaproteobacteria--28:capture_domain_counter=d__Bacteria--29:capture_family_counter=f__Burkholderiaceae--8||f__Enterobacteriaceae--1||f__Oscillospiraceae--1||f__SG8-41--1||f__Thiobacillaceae--16||f__XN24--1||f__Xanthomonadaceae--1:capture_genus_counter=g__Azohydromonas--1||g__CAIMXF01--1||g__Enterobacter--1||g__Flavonifractor--1||g__Herbaspirillum--1||g__Hylemonella--1||g__MR-S7--1||g__Massilia--2||g__Pseudoxanthomonas_A--1||g__Thiobacillus--16||g__UBA5216--1||g__Variovorax--1||g__XN24--1:capture_order_counter=o__Burkholderiales--25||o__Enterobacterales--1||o__Oscillospirales--1||o__XN24--1||o__Xanthomonadales--1:capture_phylum_counter=p__Firmicutes_A--1||p__Proteobacteria--28:capture_species_counter=s__Azohydromonas lata--1||s__CAIMXF01 sp013289985--1||s__Enterobacter sichuanensis--1||s__Flavonifractor plautii--1||s__Herbaspirillum sp017814915--1||s__Hylemonella gracilis--1||s__MR-S7 sp000400995--1||s__Massilia sp003520365--2||s__Pseudoxanthomonas_A spadix_A--1||s__Thiobacillus sp016195805--16||s__UBA5216 sp902825845--1||s__Variovorax sp001984055--1||s__XN24 sp011089885--1:evalue_avg=2.1944444444444442e-27:evalue_max=3.95e-26:evalue_min=1.58e-85:evalue_std=9.310239285622876e-27:evalue_sum=3.95e-26:gapopen_avg=0.16666666666666666:gapopen_max=1.0:gapopen_min=0.0:gapopen_std=0.3834824944236852:gapopen_sum=3.0:gtdb_class_counter=:gtdb_domain_counter=:gtdb_family_counter=:gtdb_genus_counter=:gtdb_order_counter=:gtdb_phylum_counter=:gtdb_species_counter=:heptad_counter=MCP-36H--29:lbd_counter=:length_avg=132.83333333333334:length_max=155.0:length_min=55.0:length_std=27.440309550646365:length_sum=2391.0:mismatch_avg=12.222222222222221:mismatch_max=24.0:mismatch_min=5.0:mismatch_std=4.734796791161663:mismatch_sum=220.0:name=N1082763:qcovhsp_avg=98.6388888888889:qcovhsp_max=100.0:qcovhsp_min=97.0:qcovhsp_std=0.8325290236162334:qcovhsp_sum=1775.5000000000002:qend_avg=133.11111111111111:qend_max=155.0:qend_min=55.0:qend_std=27.217833446406786:qend_sum=2396.0:qstart_avg=1.3888888888888888:qstart_max=3.0:qstart_min=1.0:qstart_std=0.6978023391872253:qstart_sum=25.0:ref_name_counter=GB_GCA_001017435.1_protein.faa_CP011371.1_4313@PF00015_full_PFAM.323.514--17||RS_GCF_002930615.1_protein.faa_NZ_PSNX01000024.1_4@PF00015_full_PFAM.323.384--1:scovhsp_avg=72.9111111111111:scovhsp_max=90.2:scovhsp_min=50.8:scovhsp_std=10.991755674616202:scovhsp_sum=1312.3999999999999:send_avg=147.38888888888889:send_max=158.0:send_min=60.0:send_std=25.210032757495316:send_sum=2653.0:sstart_avg=15.61111111111111:sstart_max=45.0:sstart_min=5.0:sstart_std=15.77838763435191:sstart_sum=281.0],(GB_GCA_001017435.1_protein.faa_CP011371.1_4313@PF00015_full_PFAM.323.514:0.0391328[&&NHX:Type=GTDB:gtdb_class=c__Gammaproteobacteria:gtdb_domain=d__Bacteria:gtdb_family=f__Burkholderiaceae:gtdb_genus=g__Polyangium_A:gtdb_order=o__Burkholderiales:gtdb_phylum=p__Proteobacteria:gtdb_species=s__Polyangium_A brachysporum:heptad=MCP-36H:species=d__Bacteria_p__Proteobacteria_c__Gammaproteobacteria_o__Burkholderiales_f__Burkholderiaceae_g__Polyangium_A_s__Polyangium_A brachysporum],(((3eaf1167-c283-4db5-bf6c-33de4e129edf_4@MCPsignal.82.155:0[&&NHX:Sample=rhiztom1:Type=capture:capture_class=c__Gammaproteobacteria:capture_domain=d__Bacteria:capture_family=f__Thiobacillaceae:capture_genus=g__Thiobacillus:capture_order=o__Burkholderiales:capture_phylum=p__Proteobacteria:capture_species=s__Thiobacillus sp016195805:heptad=MCP-36H],225a7940-88c4-4f2b-bf83-6beebfa1709b_2@MCPsignal.43.116:0[&&NHX:Sample=rhiztom1:Type=capture:capture_class=c__Gammaproteobacteria:capture_domain=d__Bacteria:capture_family=f__Thiobacillaceae:capture_genus=g__Thiobacillus:capture_order=o__Burkholderiales:capture_phylum=p__Proteobacteria:capture_species=s__Thiobacillus sp016195805:heptad=MCP-36H])0:0[&&NHX:Sample_counter=rhiztom1--2:Type_counter=capture--2:capture_class_counter=c__Gammaproteobacteria--2:capture_domain_counter=d__Bacteria--2:capture_family_counter=f__Thiobacillaceae--2:capture_genus_counter=g__Thiobacillus--2:capture_order_counter=o__Burkholderiales--2:capture_phylum_counter=p__Proteobacteria--2:capture_species_counter=s__Thiobacillus sp016195805--2:gtdb_class_counter=:gtdb_domain_counter=:gtdb_family_counter=:gtdb_genus_counter=:gtdb_order_counter=:gtdb_phylum_counter=:gtdb_species_counter=:heptad_counter=MCP-36H--2:lbd_counter=:name=N1082767:ref_name_counter=],00c2ac92-c894-4a43-953e-5e9cd8734125_1@MCPsignal.578.651:0[&&NHX:Sample=rhiztom3:Type=capture:capture_class=c__Gammaproteobacteria:capture_domain=d__Bacteria:capture_family=f__Thiobacillaceae:capture_genus=g__Thiobacillus:capture_order=o__Burkholderiales:capture_phylum=p__Proteobacteria:capture_species=s__Thiobacillus sp016195805:heptad=MCP-36H]):5e-09[&&NHX:Sample_counter=rhiztom1--2||rhiztom3--1:Type_counter=capture--3:capture_class_counter=c__Gammaproteobacteria--3:capture_domain_counter=d__Bacteria--3:capture_family_counter=f__Thiobacillaceae--3:capture_genus_counter=g__Thiobacillus--3:capture_order_counter=o__Burkholderiales--3:capture_phylum_counter=p__Proteobacteria--3:capture_species_counter=s__Thiobacillus sp016195805--3:gtdb_class_counter=:gtdb_domain_counter=:gtdb_family_counter=:gtdb_genus_counter=:gtdb_order_counter=:gtdb_phylum_counter=:gtdb_species_counter=:heptad_counter=MCP-36H--3:lbd_counter=:name=N1082769:ref_name_counter=],247bca4d-fa2f-4c4b-abdc-d9ff0f2fc355_4@MCPsignal.43.108:6e-09[&&NHX:Sample=rhiztom1:Type=capture:capture_class=c__Gammaproteobacteria:capture_domain=d__Bacteria:capture_family=f__Thiobacillaceae:capture_genus=g__Thiobacillus:capture_order=o__Burkholderiales:capture_phylum=p__Proteobacteria:capture_species=s__Thiobacillus sp016195805:heptad=MCP-36H])0.751:0.0140716[&&NHX:Sample_counter=rhiztom1--3||rhiztom3--1:Type_counter=capture--4:capture_class_counter=c__Gammaproteobacteria--4:capture_domain_counter=d__Bacteria--4:capture_family_counter=f__Thiobacillaceae--4:capture_genus_counter=g__Thiobacillus--4:capture_order_counter=o__Burkholderiales--4:capture_phylum_counter=p__Proteobacteria--4:capture_species_counter=s__Thiobacillus sp016195805--4:gtdb_class_counter=:gtdb_domain_counter=:gtdb_family_counter=:gtdb_genus_counter=:gtdb_order_counter=:gtdb_phylum_counter=:gtdb_species_counter=:heptad_counter=MCP-36H--4:lbd_counter=:name=N1082771:ref_name_counter=])0.87:0.0263317[&&NHX:Sample_counter=rhiztom1--3||rhiztom3--1:Type_counter=GTDB--1||capture--4:capture_class_counter=c__Gammaproteobacteria--4:capture_domain_counter=d__Bacteria--4:capture_family_counter=f__Thiobacillaceae--4:capture_genus_counter=g__Thiobacillus--4:capture_order_counter=o__Burkholderiales--4:capture_phylum_counter=p__Proteobacteria--4:capture_species_counter=s__Thiobacillus sp016195805--4:gtdb_class_counter=c__Gammaproteobacteria--1:gtdb_domain_counter=d__Bacteria--1:gtdb_family_counter=f__Burkholderiaceae--1:gtdb_genus_counter=g__Polyangium_A--1:gtdb_order_counter=o__Burkholderiales--1:gtdb_phylum_counter=p__Proteobacteria--1:gtdb_species_counter=s__Polyangium_A brachysporum--1:heptad_counter=MCP-36H--5:lbd_counter=:lca_tree=s__Polyangium_A brachysporum:name=N1082772:ref_name_counter=])0.768:0.00695525[&&NHX:Sample_counter=rhiztom1--13||rhiztom2--11||rhiztom3--9:Type_counter=GTDB--1||capture--33:besthit_avg=90.84444444444443:besthit_max=94.4:besthit_min=84.4:besthit_std=2.456257847698217:besthit_sum=1635.1999999999998:bitscore_avg=213.29444444444445:bitscore_max=250.0:bitscore_min=91.3:bitscore_std=41.285469203101734:bitscore_sum=3839.3:capture_class_counter=c__Clostridia--1||c__Gammaproteobacteria--32:capture_domain_counter=d__Bacteria--33:capture_family_counter=f__Burkholderiaceae--8||f__Enterobacteriaceae--1||f__Oscillospiraceae--1||f__SG8-41--1||f__Thiobacillaceae--20||f__XN24--1||f__Xanthomonadaceae--1:capture_genus_counter=g__Azohydromonas--1||g__CAIMXF01--1||g__Enterobacter--1||g__Flavonifractor--1||g__Herbaspirillum--1||g__Hylemonella--1||g__MR-S7--1||g__Massilia--2||g__Pseudoxanthomonas_A--1||g__Thiobacillus--20||g__UBA5216--1||g__Variovorax--1||g__XN24--1:capture_order_counter=o__Burkholderiales--29||o__Enterobacterales--1||o__Oscillospirales--1||o__XN24--1||o__Xanthomonadales--1:capture_phylum_counter=p__Firmicutes_A--1||p__Proteobacteria--32:capture_species_counter=s__Azohydromonas lata--1||s__CAIMXF01 sp013289985--1||s__Enterobacter sichuanensis--1||s__Flavonifractor plautii--1||s__Herbaspirillum sp017814915--1||s__Hylemonella gracilis--1||s__MR-S7 sp000400995--1||s__Massilia sp003520365--2||s__Pseudoxanthomonas_A spadix_A--1||s__Thiobacillus sp016195805--20||s__UBA5216 sp902825845--1||s__Variovorax sp001984055--1||s__XN24 sp011089885--1:evalue_avg=2.1944444444444442e-27:evalue_max=3.95e-26:evalue_min=1.58e-85:evalue_std=9.310239285622876e-27:evalue_sum=3.95e-26:gapopen_avg=0.16666666666666666:gapopen_max=1.0:gapopen_min=0.0:gapopen_std=0.3834824944236852:gapopen_sum=3.0:gtdb_class_counter=c__Gammaproteobacteria--1:gtdb_domain_counter=d__Bacteria--1:gtdb_family_counter=f__Burkholderiaceae--1:gtdb_genus_counter=g__Polyangium_A--1:gtdb_order_counter=o__Burkholderiales--1:gtdb_phylum_counter=p__Proteobacteria--1:gtdb_species_counter=s__Polyangium_A brachysporum--1:heptad_counter=MCP-36H--34:lbd_counter=:lca_tree=s__Polyangium_A brachysporum:length_avg=132.83333333333334:length_max=155.0:length_min=55.0:length_std=27.440309550646365:length_sum=2391.0:mismatch_avg=12.222222222222221:mismatch_max=24.0:mismatch_min=5.0:mismatch_std=4.734796791161663:mismatch_sum=220.0:name=N1082773:qcovhsp_avg=98.6388888888889:qcovhsp_max=100.0:qcovhsp_min=97.0:qcovhsp_std=0.8325290236162334:qcovhsp_sum=1775.5000000000002:qend_avg=133.11111111111111:qend_max=155.0:qend_min=55.0:qend_std=27.217833446406786:qend_sum=2396.0:qstart_avg=1.3888888888888888:qstart_max=3.0:qstart_min=1.0:qstart_std=0.6978023391872253:qstart_sum=25.0:ref_name_counter=GB_GCA_001017435.1_protein.faa_CP011371.1_4313@PF00015_full_PFAM.323.514--17||RS_GCF_002930615.1_protein.faa_NZ_PSNX01000024.1_4@PF00015_full_PFAM.323.384--1:scovhsp_avg=72.9111111111111:scovhsp_max=90.2:scovhsp_min=50.8:scovhsp_std=10.991755674616202:scovhsp_sum=1312.3999999999999:send_avg=147.38888888888889:send_max=158.0:send_min=60.0:send_std=25.210032757495316:send_sum=2653.0:sstart_avg=15.61111111111111:sstart_max=45.0:sstart_min=5.0:sstart_std=15.77838763435191:sstart_sum=281.0])0.911:0.0250002[&&NHX:Sample_counter=rhizpot1--1||rhizpot2--1||rhizpot3--2||rhiztom1--41||rhiztom2--22||rhiztom3--57:Type_counter=GTDB--3||capture--124:besthit_avg=89.235:besthit_max=94.4:besthit_min=76.0:besthit_std=3.261476477541931:besthit_sum=5354.1:bitscore_avg=210.57166666666666:bitscore_max=250.0:bitscore_min=91.3:bitscore_std=34.9980827158476:bitscore_sum=12634.3:capture_class_counter=c__Clostridia--1||c__Desulfovibrionia--2||c__Gammaproteobacteria--117||c__Magnetococcia--2||c__Myxococcia--1||c__Nitrospiria--1:capture_domain_counter=d__Bacteria--124:capture_family_counter=f__Burkholderiaceae--44||f__Desulfovibrionaceae--2||f__Enterobacteriaceae--2||f__JABDQX01--1||f__Magnetaquicoccaceae--2||f__Myxococcaceae--1||f__Oscillospiraceae--1||f__SCUR01--1||f__SG8-41--2||f__Thiobacillaceae--66||f__XN24--1||f__Xanthomonadaceae--1:capture_genus_counter=g__Achromobacter--2||g__Azohydromonas--1||g__CAIMXF01--1||g__Enterobacter--1||g__Flavonifractor--1||g__Halodesulfovibrio--2||g__Herbaspirillum--1||g__Hydrogenophaga--2||g__Hylemonella--4||g__Ideonella_A--1||g__JAANAU01--2||g__JAEUJP01--1||g__JAGTVB01--1||g__MR-S7--7||g__Manganitrophus--1||g__Massilia--15||g__Noviherbaspirillum_A--1||g__PBB1--1||g__PFJX01--4||g__Pseudoxanthomonas_A--1||g__Symbiopectobacterium--1||g__Thiobacillus--62||g__UBA4615--2||g__UBA5216--2||g__Variovorax--2||g__XN24--1||g__Zhizhongheella--4:capture_order_counter=o__Burkholderiales--112||o__Desulfovibrionales--2||o__Enterobacterales--2||o__HK1--1||o__Magnetococcales--2||o__Myxococcales--1||o__Oscillospirales--1||o__SBBL01--1||o__XN24--1||o__Xanthomonadales--1:capture_phylum_counter=p__Desulfobacterota_I--2||p__Firmicutes_A--1||p__Myxococcota--1||p__Nitrospirota--1||p__Proteobacteria--119:capture_species_counter=s__Achromobacter spanius_B--1||s__Achromobacter xylosoxidans_C--1||s__Azohydromonas lata--1||s__CAIMXF01 sp013289985--1||s__Enterobacter sichuanensis--1||s__Flavonifractor plautii--1||s__Halodesulfovibrio sp003252375--2||s__Herbaspirillum sp017814915--1||s__Hydrogenophaga taeniospiralis--2||s__Hylemonella gracilis--4||s__Ideonella_A sakaiensis--1||s__JAANAU01 sp015231375--2||s__JAEUJP01 sp016714225--1||s__JAGTVB01 sp018224385--1||s__MR-S7 sp000400995--7||s__Manganitrophus sp004297235--1||s__Massilia atriviolacea--2||s__Massilia aurea_A--11||s__Massilia sp003520365--2||s__Noviherbaspirillum_A soli--1||s__PBB1 sp002281415--1||s__PFJX01 sp903918705--4||s__Pseudoxanthomonas_A spadix_A--1||s__Symbiopectobacterium sp015762685--1||s__Thiobacillus sp016195805--62||s__UBA4615 sp903898725--2||s__UBA5216 sp902825845--2||s__Variovorax sp001541225--1||s__Variovorax sp001984055--1||s__XN24 sp011089885--1||s__Zhizhongheella caldifontis--4:evalue_avg=6.583333333334218e-28:evalue_max=3.95e-26:evalue_min=1.58e-85:evalue_std=5.09942807250642e-27:evalue_sum=3.9500000000005306e-26:gapopen_avg=0.13333333333333333:gapopen_max=2.0:gapopen_min=0.0:gapopen_std=0.38911750073535767:gapopen_sum=8.0:gtdb_class_counter=c__Gammaproteobacteria--3:gtdb_domain_counter=d__Bacteria--3:gtdb_family_counter=f__Burkholderiaceae--3:gtdb_genus_counter=g__Paucibacter--2||g__Polyangium_A--1:gtdb_order_counter=o__Burkholderiales--3:gtdb_phylum_counter=p__Proteobacteria--3:gtdb_species_counter=s__Paucibacter sp018780645--1||s__Paucibacter toxinivorans--1||s__Polyangium_A brachysporum--1:heptad_counter=MCP-36H--127:lbd_counter=:lca_tree=f__Burkholderiaceae:length_avg=132.38333333333333:length_max=155.0:length_min=55.0:length_std=22.34255016829097:length_sum=7943.0:mismatch_avg=14.2:mismatch_max=34.0:mismatch_min=5.0:mismatch_std=4.973829817238167:mismatch_sum=852.0:name=N1082774:qcovhsp_avg=98.705:qcovhsp_max=100.0:qcovhsp_min=96.8:qcovhsp_std=1.0044688283459298:qcovhsp_sum=5922.3:qend_avg=132.51666666666668:qend_max=155.0:qend_min=55.0:qend_std=22.295771178171403:qend_sum=7951.0:qstart_avg=1.25:qstart_max=5.0:qstart_min=1.0:qstart_std=0.6796060673505359:qstart_sum=75.0:ref_name_counter=GB_GCA_001017435.1_protein.faa_CP011371.1_4313@PF00015_full_PFAM.323.514--58||RS_GCF_000282995.1_protein.faa_NZ_ALEE01000053.1_3@PF00015_full_PFAM.314.481--1||RS_GCF_002930615.1_protein.faa_NZ_PSNX01000024.1_4@PF00015_full_PFAM.323.384--1:scovhsp_avg=70.43:scovhsp_max=90.2:scovhsp_min=50.8:scovhsp_std=10.531297986864466:scovhsp_sum=4225.8:send_avg=146.53333333333333:send_max=162.0:send_min=60.0:send_std=19.688649975381942:send_sum=8792.0:sstart_avg=15.183333333333334:sstart_max=67.0:sstart_min=5.0:sstart_std=16.301701758589154:sstart_sum=911.0])0:1.3e-08[&&NHX:Sample_counter=rhizpot1--1||rhizpot2--1||rhizpot3--2||rhiztom1--41||rhiztom2--22||rhiztom3--59:Type_counter=GTDB--5||capture--126:besthit_avg=89.16774193548387:besthit_max=94.4:besthit_min=76.0:besthit_std=3.2523773999926693:besthit_sum=5528.400000000001:bitscore_avg=210.24677419354836:bitscore_max=250.0:bitscore_min=91.3:bitscore_std=34.55286146363604:bitscore_sum=13035.3:capture_class_counter=c__Clostridia--1||c__Desulfovibrionia--2||c__Gammaproteobacteria--119||c__Magnetococcia--2||c__Myxococcia--1||c__Nitrospiria--1:capture_domain_counter=d__Bacteria--126:capture_family_counter=f__Burkholderiaceae--46||f__Desulfovibrionaceae--2||f__Enterobacteriaceae--2||f__JABDQX01--1||f__Magnetaquicoccaceae--2||f__Myxococcaceae--1||f__Oscillospiraceae--1||f__SCUR01--1||f__SG8-41--2||f__Thiobacillaceae--66||f__XN24--1||f__Xanthomonadaceae--1:capture_genus_counter=g__Achromobacter--2||g__Azohydromonas--1||g__CAIMXF01--1||g__Enterobacter--1||g__Flavonifractor--1||g__Halodesulfovibrio--2||g__Herbaspirillum--1||g__Hydrogenophaga--2||g__Hylemonella--4||g__Ideonella_A--1||g__JAANAU01--2||g__JAEUJP01--1||g__JAGTVB01--1||g__MR-S7--7||g__Manganitrophus--1||g__Massilia--15||g__Noviherbaspirillum_A--1||g__PBB1--1||g__PFJX01--4||g__Pseudoxanthomonas_A--1||g__Symbiopectobacterium--1||g__Thiobacillus--62||g__UBA4615--2||g__UBA5216--2||g__Variovorax--2||g__XN24--1||g__Zhizhongheella--6:capture_order_counter=o__Burkholderiales--114||o__Desulfovibrionales--2||o__Enterobacterales--2||o__HK1--1||o__Magnetococcales--2||o__Myxococcales--1||o__Oscillospirales--1||o__SBBL01--1||o__XN24--1||o__Xanthomonadales--1:capture_phylum_counter=p__Desulfobacterota_I--2||p__Firmicutes_A--1||p__Myxococcota--1||p__Nitrospirota--1||p__Proteobacteria--121:capture_species_counter=s__Achromobacter spanius_B--1||s__Achromobacter xylosoxidans_C--1||s__Azohydromonas lata--1||s__CAIMXF01 sp013289985--1||s__Enterobacter sichuanensis--1||s__Flavonifractor plautii--1||s__Halodesulfovibrio sp003252375--2||s__Herbaspirillum sp017814915--1||s__Hydrogenophaga taeniospiralis--2||s__Hylemonella gracilis--4||s__Ideonella_A sakaiensis--1||s__JAANAU01 sp015231375--2||s__JAEUJP01 sp016714225--1||s__JAGTVB01 sp018224385--1||s__MR-S7 sp000400995--7||s__Manganitrophus sp004297235--1||s__Massilia atriviolacea--2||s__Massilia aurea_A--11||s__Massilia sp003520365--2||s__Noviherbaspirillum_A soli--1||s__PBB1 sp002281415--1||s__PFJX01 sp903918705--4||s__Pseudoxanthomonas_A spadix_A--1||s__Symbiopectobacterium sp015762685--1||s__Thiobacillus sp016195805--62||s__UBA4615 sp903898725--2||s__UBA5216 sp902825845--2||s__Variovorax sp001541225--1||s__Variovorax sp001984055--1||s__XN24 sp011089885--1||s__Zhizhongheella caldifontis--6:evalue_avg=6.37096774193634e-28:evalue_max=3.95e-26:evalue_min=1.58e-85:evalue_std=5.016505016507512e-27:evalue_sum=3.9500000000005306e-26:gapopen_avg=0.12903225806451613:gapopen_max=2.0:gapopen_min=0.0:gapopen_std=0.38342165154928953:gapopen_sum=8.0:gtdb_class_counter=c__Gammaproteobacteria--5:gtdb_domain_counter=d__Bacteria--5:gtdb_family_counter=f__Burkholderiaceae--5:gtdb_genus_counter=g__Caldimonas--1||g__Paucibacter--2||g__Polyangium_A--1||g__Zhizhongheella--1:gtdb_order_counter=o__Burkholderiales--5:gtdb_phylum_counter=p__Proteobacteria--5:gtdb_species_counter=s__Caldimonas manganoxidans--1||s__Paucibacter sp018780645--1||s__Paucibacter toxinivorans--1||s__Polyangium_A brachysporum--1||s__Zhizhongheella caldifontis--1:heptad_counter=MCP-36H--131:lbd_counter=:lca_tree=f__Burkholderiaceae:length_avg=132.32258064516128:length_max=155.0:length_min=55.0:length_std=22.04300877498454:length_sum=8204.0:mismatch_avg=14.290322580645162:mismatch_max=34.0:mismatch_min=5.0:mismatch_std=4.970031819584103:mismatch_sum=886.0:name=N1082775:qcovhsp_avg=98.73548387096774:qcovhsp_max=100.0:qcovhsp_min=96.8:qcovhsp_std=1.0041057964952012:qcovhsp_sum=6121.6:qend_avg=132.4516129032258:qend_max=155.0:qend_min=55.0:qend_std=21.9975240181632:qend_sum=8212.0:qstart_avg=1.2419354838709677:qstart_max=5.0:qstart_min=1.0:qstart_std=0.6698540058938642:qstart_sum=77.0:ref_name_counter=GB_GCA_001017435.1_protein.faa_CP011371.1_4313@PF00015_full_PFAM.323.514--59||RS_GCF_000282995.1_protein.faa_NZ_ALEE01000053.1_3@PF00015_full_PFAM.314.481--1||RS_GCF_000381125.1_protein.faa_NZ_KB905998.1_2@PF00015_full_PFAM.320.512--1||RS_GCF_002930615.1_protein.faa_NZ_PSNX01000024.1_4@PF00015_full_PFAM.323.384--1:scovhsp_avg=70.35645161290323:scovhsp_max=90.2:scovhsp_min=50.8:scovhsp_std=10.407037671891922:scovhsp_sum=4362.1:send_avg=146.2258064516129:send_max=162.0:send_min=60.0:send_std=19.491418334314115:send_sum=9066.0:sstart_avg=14.935483870967742:sstart_max=67.0:sstart_min=5.0:sstart_std=16.092836169909233:sstart_sum=926.0])0.373:0.0175585[&&NHX:Sample_counter=rhizpot1--1||rhizpot2--1||rhizpot3--2||rhiztom1--41||rhiztom2--23||rhiztom3--59:Type_counter=GTDB--5||capture--127:besthit_avg=89.16774193548387:besthit_max=94.4:besthit_min=76.0:besthit_std=3.2523773999926693:besthit_sum=5528.400000000001:bitscore_avg=210.24677419354836:bitscore_max=250.0:bitscore_min=91.3:bitscore_std=34.55286146363604:bitscore_sum=13035.3:capture_class_counter=c__Clostridia--1||c__Desulfovibrionia--2||c__Gammaproteobacteria--120||c__Magnetococcia--2||c__Myxococcia--1||c__Nitrospiria--1:capture_domain_counter=d__Bacteria--127:capture_family_counter=f__Burkholderiaceae--46||f__Desulfovibrionaceae--2||f__Enterobacteriaceae--2||f__JABDQX01--1||f__Magnetaquicoccaceae--2||f__Myxococcaceae--1||f__Oscillospiraceae--1||f__SCUR01--1||f__SG8-41--2||f__Thiobacillaceae--67||f__XN24--1||f__Xanthomonadaceae--1:capture_genus_counter=g__Achromobacter--2||g__Azohydromonas--1||g__CAIMXF01--1||g__Enterobacter--1||g__Flavonifractor--1||g__Halodesulfovibrio--2||g__Herbaspirillum--1||g__Hydrogenophaga--2||g__Hylemonella--4||g__Ideonella_A--1||g__JAANAU01--2||g__JAEUJP01--1||g__JAGTVB01--1||g__MR-S7--7||g__Manganitrophus--1||g__Massilia--15||g__Noviherbaspirillum_A--1||g__PBB1--1||g__PFJX01--4||g__Pseudoxanthomonas_A--1||g__Symbiopectobacterium--1||g__Thiobacillus--63||g__UBA4615--2||g__UBA5216--2||g__Variovorax--2||g__XN24--1||g__Zhizhongheella--6:capture_order_counter=o__Burkholderiales--115||o__Desulfovibrionales--2||o__Enterobacterales--2||o__HK1--1||o__Magnetococcales--2||o__Myxococcales--1||o__Oscillospirales--1||o__SBBL01--1||o__XN24--1||o__Xanthomonadales--1:capture_phylum_counter=p__Desulfobacterota_I--2||p__Firmicutes_A--1||p__Myxococcota--1||p__Nitrospirota--1||p__Proteobacteria--122:capture_species_counter=s__Achromobacter spanius_B--1||s__Achromobacter xylosoxidans_C--1||s__Azohydromonas lata--1||s__CAIMXF01 sp013289985--1||s__Enterobacter sichuanensis--1||s__Flavonifractor plautii--1||s__Halodesulfovibrio sp003252375--2||s__Herbaspirillum sp017814915--1||s__Hydrogenophaga taeniospiralis--2||s__Hylemonella gracilis--4||s__Ideonella_A sakaiensis--1||s__JAANAU01 sp015231375--2||s__JAEUJP01 sp016714225--1||s__JAGTVB01 sp018224385--1||s__MR-S7 sp000400995--7||s__Manganitrophus sp004297235--1||s__Massilia atriviolacea--2||s__Massilia aurea_A--11||s__Massilia sp003520365--2||s__Noviherbaspirillum_A soli--1||s__PBB1 sp002281415--1||s__PFJX01 sp903918705--4||s__Pseudoxanthomonas_A spadix_A--1||s__Symbiopectobacterium sp015762685--1||s__Thiobacillus sp016195805--63||s__UBA4615 sp903898725--2||s__UBA5216 sp902825845--2||s__Variovorax sp001541225--1||s__Variovorax sp001984055--1||s__XN24 sp011089885--1||s__Zhizhongheella caldifontis--6:evalue_avg=6.37096774193634e-28:evalue_max=3.95e-26:evalue_min=1.58e-85:evalue_std=5.016505016507512e-27:evalue_sum=3.9500000000005306e-26:gapopen_avg=0.12903225806451613:gapopen_max=2.0:gapopen_min=0.0:gapopen_std=0.38342165154928953:gapopen_sum=8.0:gtdb_class_counter=c__Gammaproteobacteria--5:gtdb_domain_counter=d__Bacteria--5:gtdb_family_counter=f__Burkholderiaceae--5:gtdb_genus_counter=g__Caldimonas--1||g__Paucibacter--2||g__Polyangium_A--1||g__Zhizhongheella--1:gtdb_order_counter=o__Burkholderiales--5:gtdb_phylum_counter=p__Proteobacteria--5:gtdb_species_counter=s__Caldimonas manganoxidans--1||s__Paucibacter sp018780645--1||s__Paucibacter toxinivorans--1||s__Polyangium_A brachysporum--1||s__Zhizhongheella caldifontis--1:heptad_counter=MCP-36H--132:lbd_counter=:lca_tree=f__Burkholderiaceae:length_avg=132.32258064516128:length_max=155.0:length_min=55.0:length_std=22.04300877498454:length_sum=8204.0:mismatch_avg=14.290322580645162:mismatch_max=34.0:mismatch_min=5.0:mismatch_std=4.970031819584103:mismatch_sum=886.0:name=N1082776:qcovhsp_avg=98.73548387096774:qcovhsp_max=100.0:qcovhsp_min=96.8:qcovhsp_std=1.0041057964952012:qcovhsp_sum=6121.6:qend_avg=132.4516129032258:qend_max=155.0:qend_min=55.0:qend_std=21.9975240181632:qend_sum=8212.0:qstart_avg=1.2419354838709677:qstart_max=5.0:qstart_min=1.0:qstart_std=0.6698540058938642:qstart_sum=77.0:ref_name_counter=GB_GCA_001017435.1_protein.faa_CP011371.1_4313@PF00015_full_PFAM.323.514--59||RS_GCF_000282995.1_protein.faa_NZ_ALEE01000053.1_3@PF00015_full_PFAM.314.481--1||RS_GCF_000381125.1_protein.faa_NZ_KB905998.1_2@PF00015_full_PFAM.320.512--1||RS_GCF_002930615.1_protein.faa_NZ_PSNX01000024.1_4@PF00015_full_PFAM.323.384--1:scovhsp_avg=70.35645161290323:scovhsp_max=90.2:scovhsp_min=50.8:scovhsp_std=10.407037671891922:scovhsp_sum=4362.1:send_avg=146.2258064516129:send_max=162.0:send_min=60.0:send_std=19.491418334314115:send_sum=9066.0:sstart_avg=14.935483870967742:sstart_max=67.0:sstart_min=5.0:sstart_std=16.092836169909233:sstart_sum=926.0],((RS_GCF_002105195.1_protein.faa_NZ_MUHU01000033.1_78@PF00015_full_PFAM.294.505:0[&&NHX:Type=GTDB:gtdb_class=c__Gammaproteobacteria:gtdb_domain=d__Bacteria:gtdb_family=f__Burkholderiaceae:gtdb_genus=g__Derxia:gtdb_order=o__Burkholderiales:gtdb_phylum=p__Proteobacteria:gtdb_species=s__Derxia lacustris:heptad=MCP-36H:species=d__Bacteria_p__Proteobacteria_c__Gammaproteobacteria_o__Burkholderiales_f__Burkholderiaceae_g__Derxia_s__Derxia lacustris],RS_GCF_000482785.1_protein.faa_NZ_AXWS01000003.1_31@PF00015_full_PFAM.294.505:0[&&NHX:Type=GTDB:gtdb_class=c__Gammaproteobacteria:gtdb_domain=d__Bacteria:gtdb_family=f__Burkholderiaceae:gtdb_genus=g__Derxia:gtdb_order=o__Burkholderiales:gtdb_phylum=p__Proteobacteria:gtdb_species=s__Derxia gummosa:heptad=MCP-36H:species=d__Bacteria_p__Proteobacteria_c__Gammaproteobacteria_o__Burkholderiales_f__Burkholderiaceae_g__Derxia_s__Derxia gummosa]):0.534922[&&NHX:Sample_counter=:Type_counter=GTDB--2:capture_class_counter=:capture_domain_counter=:capture_family_counter=:capture_genus_counter=:capture_order_counter=:capture_phylum_counter=:capture_species_counter=:evoltype=D:gtdb_class_counter=c__Gammaproteobacteria--2:gtdb_domain_counter=d__Bacteria--2:gtdb_family_counter=f__Burkholderiaceae--2:gtdb_genus_counter=g__Derxia--2:gtdb_order_counter=o__Burkholderiales--2:gtdb_phylum_counter=p__Proteobacteria--2:gtdb_species_counter=s__Derxia gummosa--1||s__Derxia lacustris--1:heptad_counter=MCP-36H--2:lbd_counter=:lca=d__Bacteria:lca_tree=g__Derxia:name=N1082779:ref_name_counter=],718794e1-d310-4248-994f-e71c4442df34_3@MCPsignal.696.725:5e-09[&&NHX:Sample=rhiztom3:Type=capture:capture_class=c__Gammaproteobacteria:capture_domain=d__Bacteria:capture_family=f__Burkholderiaceae:capture_genus=g__Massilia:capture_order=o__Burkholderiales:capture_phylum=p__Proteobacteria:capture_species=s__Massilia aurea_A:heptad=MCP-36H])0.801:0.0606447[&&NHX:Sample_counter=rhiztom3--1:Type_counter=GTDB--2||capture--1:capture_class_counter=c__Gammaproteobacteria--1:capture_domain_counter=d__Bacteria--1:capture_family_counter=f__Burkholderiaceae--1:capture_genus_counter=g__Massilia--1:capture_order_counter=o__Burkholderiales--1:capture_phylum_counter=p__Proteobacteria--1:capture_species_counter=s__Massilia aurea_A--1:gtdb_class_counter=c__Gammaproteobacteria--2:gtdb_domain_counter=d__Bacteria--2:gtdb_family_counter=f__Burkholderiaceae--2:gtdb_genus_counter=g__Derxia--2:gtdb_order_counter=o__Burkholderiales--2:gtdb_phylum_counter=p__Proteobacteria--2:gtdb_species_counter=s__Derxia gummosa--1||s__Derxia lacustris--1:heptad_counter=MCP-36H--3:lbd_counter=:lca_tree=g__Derxia:name=N1082781:ref_name_counter=])0.875:0.0476775[&&NHX:Sample_counter=rhizpot1--1||rhizpot2--1||rhizpot3--2||rhiztom1--41||rhiztom2--23||rhiztom3--60:Type_counter=GTDB--7||capture--128:besthit_avg=89.16774193548387:besthit_max=94.4:besthit_min=76.0:besthit_std=3.2523773999926693:besthit_sum=5528.400000000001:bitscore_avg=210.24677419354836:bitscore_max=250.0:bitscore_min=91.3:bitscore_std=34.55286146363604:bitscore_sum=13035.3:capture_class_counter=c__Clostridia--1||c__Desulfovibrionia--2||c__Gammaproteobacteria--121||c__Magnetococcia--2||c__Myxococcia--1||c__Nitrospiria--1:capture_domain_counter=d__Bacteria--128:capture_family_counter=f__Burkholderiaceae--47||f__Desulfovibrionaceae--2||f__Enterobacteriaceae--2||f__JABDQX01--1||f__Magnetaquicoccaceae--2||f__Myxococcaceae--1||f__Oscillospiraceae--1||f__SCUR01--1||f__SG8-41--2||f__Thiobacillaceae--67||f__XN24--1||f__Xanthomonadaceae--1:capture_genus_counter=g__Achromobacter--2||g__Azohydromonas--1||g__CAIMXF01--1||g__Enterobacter--1||g__Flavonifractor--1||g__Halodesulfovibrio--2||g__Herbaspirillum--1||g__Hydrogenophaga--2||g__Hylemonella--4||g__Ideonella_A--1||g__JAANAU01--2||g__JAEUJP01--1||g__JAGTVB01--1||g__MR-S7--7||g__Manganitrophus--1||g__Massilia--16||g__Noviherbaspirillum_A--1||g__PBB1--1||g__PFJX01--4||g__Pseudoxanthomonas_A--1||g__Symbiopectobacterium--1||g__Thiobacillus--63||g__UBA4615--2||g__UBA5216--2||g__Variovorax--2||g__XN24--1||g__Zhizhongheella--6:capture_order_counter=o__Burkholderiales--116||o__Desulfovibrionales--2||o__Enterobacterales--2||o__HK1--1||o__Magnetococcales--2||o__Myxococcales--1||o__Oscillospirales--1||o__SBBL01--1||o__XN24--1||o__Xanthomonadales--1:capture_phylum_counter=p__Desulfobacterota_I--2||p__Firmicutes_A--1||p__Myxococcota--1||p__Nitrospirota--1||p__Proteobacteria--123:capture_species_counter=s__Achromobacter spanius_B--1||s__Achromobacter xylosoxidans_C--1||s__Azohydromonas lata--1||s__CAIMXF01 sp013289985--1||s__Enterobacter sichuanensis--1||s__Flavonifractor plautii--1||s__Halodesulfovibrio sp003252375--2||s__Herbaspirillum sp017814915--1||s__Hydrogenophaga taeniospiralis--2||s__Hylemonella gracilis--4||s__Ideonella_A sakaiensis--1||s__JAANAU01 sp015231375--2||s__JAEUJP01 sp016714225--1||s__JAGTVB01 sp018224385--1||s__MR-S7 sp000400995--7||s__Manganitrophus sp004297235--1||s__Massilia atriviolacea--2||s__Massilia aurea_A--12||s__Massilia sp003520365--2||s__Noviherbaspirillum_A soli--1||s__PBB1 sp002281415--1||s__PFJX01 sp903918705--4||s__Pseudoxanthomonas_A spadix_A--1||s__Symbiopectobacterium sp015762685--1||s__Thiobacillus sp016195805--63||s__UBA4615 sp903898725--2||s__UBA5216 sp902825845--2||s__Variovorax sp001541225--1||s__Variovorax sp001984055--1||s__XN24 sp011089885--1||s__Zhizhongheella caldifontis--6:evalue_avg=6.37096774193634e-28:evalue_max=3.95e-26:evalue_min=1.58e-85:evalue_std=5.016505016507512e-27:evalue_sum=3.9500000000005306e-26:gapopen_avg=0.12903225806451613:gapopen_max=2.0:gapopen_min=0.0:gapopen_std=0.38342165154928953:gapopen_sum=8.0:gtdb_class_counter=c__Gammaproteobacteria--7:gtdb_domain_counter=d__Bacteria--7:gtdb_family_counter=f__Burkholderiaceae--7:gtdb_genus_counter=g__Caldimonas--1||g__Derxia--2||g__Paucibacter--2||g__Polyangium_A--1||g__Zhizhongheella--1:gtdb_order_counter=o__Burkholderiales--7:gtdb_phylum_counter=p__Proteobacteria--7:gtdb_species_counter=s__Caldimonas manganoxidans--1||s__Derxia gummosa--1||s__Derxia lacustris--1||s__Paucibacter sp018780645--1||s__Paucibacter toxinivorans--1||s__Polyangium_A brachysporum--1||s__Zhizhongheella caldifontis--1:heptad_counter=MCP-36H--135:lbd_counter=:lca_tree=f__Burkholderiaceae:length_avg=132.32258064516128:length_max=155.0:length_min=55.0:length_std=22.04300877498454:length_sum=8204.0:mismatch_avg=14.290322580645162:mismatch_max=34.0:mismatch_min=5.0:mismatch_std=4.970031819584103:mismatch_sum=886.0:name=N1082782:qcovhsp_avg=98.73548387096774:qcovhsp_max=100.0:qcovhsp_min=96.8:qcovhsp_std=1.0041057964952012:qcovhsp_sum=6121.6:qend_avg=132.4516129032258:qend_max=155.0:qend_min=55.0:qend_std=21.9975240181632:qend_sum=8212.0:qstart_avg=1.2419354838709677:qstart_max=5.0:qstart_min=1.0:qstart_std=0.6698540058938642:qstart_sum=77.0:ref_name_counter=GB_GCA_001017435.1_protein.faa_CP011371.1_4313@PF00015_full_PFAM.323.514--59||RS_GCF_000282995.1_protein.faa_NZ_ALEE01000053.1_3@PF00015_full_PFAM.314.481--1||RS_GCF_000381125.1_protein.faa_NZ_KB905998.1_2@PF00015_full_PFAM.320.512--1||RS_GCF_002930615.1_protein.faa_NZ_PSNX01000024.1_4@PF00015_full_PFAM.323.384--1:scovhsp_avg=70.35645161290323:scovhsp_max=90.2:scovhsp_min=50.8:scovhsp_std=10.407037671891922:scovhsp_sum=4362.1:send_avg=146.2258064516129:send_max=162.0:send_min=60.0:send_std=19.491418334314115:send_sum=9066.0:sstart_avg=14.935483870967742:sstart_max=67.0:sstart_min=5.0:sstart_std=16.092836169909233:sstart_sum=926.0])0.776:0.0104477[&&NHX:Sample_counter=rhizpot1--30||rhizpot2--8||rhizpot3--16||rhiztom1--70||rhiztom2--37||rhiztom3--94:Type_counter=GTDB--15||capture--255:besthit_avg=86.9780303030303:besthit_max=100.0:besthit_min=49.6:besthit_std=7.815899965703494:besthit_sum=11481.099999999999:bitscore_avg=168.73863636363637:bitscore_max=250.0:bitscore_min=61.6:bitscore_std=59.38212732341732:bitscore_sum=22273.5:capture_class_counter=c__Alphaproteobacteria--8||c__Bdellovibrionia--1||c__Clostridia--5||c__Desulfovibrionia--2||c__Gammaproteobacteria--228||c__Halobacteria--3||c__Magnetococcia--4||c__Myxococcia--1||c__Nitrospiria--1||c__Verrucomicrobiae--2:capture_domain_counter=d__Archaea--3||d__Bacteria--252:capture_family_counter=f__Bdellovibrionaceae--1||f__Burkholderiaceae--125||f__CAIYYI01--1||f__Casimicrobiaceae--1||f__Caulobacteraceae--2||f__Chromatiaceae--1||f__DC0425bin3--2||f__Desulfovibrionaceae--2||f__Enterobacteriaceae--7||f__GM7GCV1--2||f__Haloarculaceae--2||f__JABDQX01--1||f__Lachnospiraceae--3||f__Magnetaquicoccaceae--2||f__Magnetospirillaceae--1||f__Myxococcaceae--1||f__Natrialbaceae--1||f__Nevskiaceae--1||f__Nitrococcaceae--1||f__Oceanibaculaceae--1||f__Oceanococcaceae--1||f__Opitutaceae--1||f__Oscillospiraceae--2||f__Porticoccaceae--1||f__Rhodanobacteraceae--1||f__Rhodobacteraceae--1||f__Rhodocyclaceae--1||f__SCUR01--1||f__SG8-41--2||f__Sphingomonadaceae--3||f__Thiobacillaceae--73||f__UBA5518--1||f__XN24--1||f__Xanthomonadaceae--8:capture_genus_counter=g__Acetatifactor--1||g__Achromobacter--6||g__Acidovorax--2||g__Acidovorax_A--1||g__Albitalea--1||g__Alicycliphilus--3||g__Allochromatium--1||g__Aquabacterium--8||g__Aquabacterium_B--2||g__Arhodomonas--1||g__Azohydromonas--2||g__Blastomonas--1||g__Brevundimonas--1||g__CAIMXF01--1||g__CAIWHR01--1||g__CAIYYI01--1||g__CAJCBL01--1||g__Castellaniella--2||g__Citrobacter_A--1||g__Comamonas--1||g__Curvibacter--1||g__DC0425bin3--2||g__Dickeya--1||g__Dokdonella_A--1||g__Dysosmobacter--1||g__Enterobacter--1||g__Erwinia--1||g__Flavonifractor--1||g__GM7GCV1--2||g__Giesbergeria--4||g__Haloarcula--1||g__Halodesulfovibrio--2||g__Halovivax--1||g__Herbaspirillum--1||g__Hydrogenophaga--5||g__Hylemonella--4||g__Ideonella--4||g__Ideonella_A--2||g__JAANAU01--2||g__JAEUJP01--1||g__JAEUNL01--1||g__JAGTVB01--1||g__Janthinobacterium--1||g__KK5--3||g__Lacrimispora--1||g__Lysobacter_B--1||g__MD308--1||g__MR-S7--10||g__MS8--1||g__Manganitrophus--1||g__Massilia--27||g__Noviherbaspirillum_A--1||g__Novosphingobium--1||g__Oceanibaculum--1||g__PBB1--1||g__PFJX01--6||g__Pandoraea--1||g__Pelagerythrobacter--1||g__Pelomonas--2||g__Phaeospirillum--1||g__Phenylobacterium--1||g__Porticoccus--1||g__Pseudobdellovibrio--1||g__Pseudoxanthomonas_A--1||g__QS-1-68-17--1||g__Ramlibacter--6||g__Rhizobacter--3||g__Roseovarius--1||g__Rubrivivax--1||g__Solimonas--1||g__Sphaerotilus--2||g__Stenotrophomonas--3||g__Symbiopectobacterium--1||g__Thiobacillus--67||g__Trabulsiella--1||g__Trinickia--1||g__UBA4615--2||g__UBA5216--2||g__UBA5518--1||g__UBA7405--1||g__Variovorax--5||g__XN24--1||g__Xanthomonas--2||g__Xanthomonas_A--1||g__Xylophilus--1||g__Zhizhongheella--8:capture_order_counter=o__Bdellovibrionales--1||o__Burkholderiales--202||o__Caulobacterales--2||o__Chromatiales--1||o__Desulfovibrionales--2||o__Enterobacterales--7||o__HK1--1||o__Halobacteriales--3||o__Lachnospirales--3||o__Magnetococcales--4||o__Myxococcales--1||o__Nevskiales--2||o__Nitrococcales--1||o__Oceanibaculales--1||o__Opitutales--1||o__Oscillospirales--2||o__Pedosphaerales--1||o__Pseudomonadales--4||o__Rhodobacterales--1||o__Rhodospirillales--1||o__SBBL01--1||o__Sphingomonadales--3||o__XN24--1||o__Xanthomonadales--9:capture_phylum_counter=p__Bdellovibrionota--1||p__Desulfobacterota_I--2||p__Firmicutes_A--5||p__Halobacteriota--3||p__Myxococcota--1||p__Nitrospirota--1||p__Proteobacteria--240||p__Verrucomicrobiota--2:capture_species_counter=s__Acetatifactor sp017624175--1||s__Achromobacter denitrificans--1||s__Achromobacter spanius_B--1||s__Achromobacter xylosoxidans_C--4||s__Acidovorax sp003053545--1||s__Acidovorax sp004210805--1||s__Acidovorax_A sp002397315--1||s__Albitalea sp005882155--1||s__Alicycliphilus sp018240995--3||s__Allochromatium tepidum--1||s__Aquabacterium sp002339015--7||s__Aquabacterium sp004322345--1||s__Aquabacterium_B tepidiphilum--2||s__Arhodomonas aquaeolei--1||s__Azohydromonas lata--2||s__Blastomonas ursincola--1||s__Brevundimonas sp005484585--1||s__CAIMXF01 sp013289985--1||s__CAIWHR01 sp903912485--1||s__CAIYYI01 sp903930345--1||s__CAJCBL01 sp019136515--1||s__Castellaniella sp002421865--2||s__Citrobacter_A telavivensis--1||s__Comamonas aquatica--1||s__Curvibacter sp003987795--1||s__DC0425bin3 sp002753665--2||s__Dickeya oryzae--1||s__Dokdonella_A sp002632325--1||s__Dysosmobacter sp009773995--1||s__Enterobacter sichuanensis--1||s__Erwinia rhapontici--1||s__Flavonifractor plautii--1||s__GM7GCV1 sp014323765--2||s__Giesbergeria lacusdiani--2||s__Giesbergeria sp010020825--1||s__Giesbergeria sp016192425--1||s__Haloarcula sp001485575--1||s__Halodesulfovibrio sp003252375--2||s__Halovivax sp007119345--1||s__Herbaspirillum sp017814915--1||s__Hydrogenophaga borbori--1||s__Hydrogenophaga taeniospiralis--4||s__Hylemonella gracilis--4||s__Ideonella dechloratans--2||s__Ideonella sp002255925--1||s__Ideonella sp018069875--1||s__Ideonella_A sakaiensis--2||s__JAANAU01 sp015231375--2||s__JAEUJP01 sp016714225--1||s__JAEUNL01 sp016711925--1||s__JAGTVB01 sp018224385--1||s__Janthinobacterium sp001865675--1||s__KK5 sp001984095--3||s__Lacrimispora sp002389905--1||s__Lysobacter_B sp002798295--1||s__MD308 sp000403475--1||s__MR-S7 sp000400995--10||s__MS8 sp019192445--1||s__Manganitrophus sp004297235--1||s__Massilia atriviolacea--2||s__Massilia aurea_A--18||s__Massilia sp003520365--3||s__Massilia sp006715485--1||s__Massilia sp014171595--3||s__Noviherbaspirillum_A soli--1||s__Novosphingobium sp002336765--1||s__Oceanibaculum indicum--1||s__PBB1 sp002281415--1||s__PFJX01 sp002784045--2||s__PFJX01 sp903918705--4||s__Pandoraea communis--1||s__Pelagerythrobacter sp016803135--1||s__Pelomonas sp001425165--1||s__Pelomonas sp019237615--1||s__Phaeospirillum sp900184795--1||s__Phenylobacterium sp001557235--1||s__Porticoccus sp006227015--1||s__Pseudobdellovibrio sp014376935--1||s__Pseudoxanthomonas_A spadix_A--1||s__QS-1-68-17 sp003021105--1||s__Ramlibacter alkalitolerans--3||s__Ramlibacter sp012927085--1||s__Ramlibacter sp013087525--1||s__Ramlibacter sp013697775--1||s__Rhizobacter sp000799605--2||s__Rhizobacter sp900142965--1||s__Roseovarius sp002166865--1||s__Rubrivivax gelatinosus--1||s__Solimonas marina--1||s__Sphaerotilus hippei--1||s__Sphaerotilus sp013294065--1||s__Stenotrophomonas maltophilia_N--1||s__Stenotrophomonas maltophilia_P--1||s__Stenotrophomonas pavanii--1||s__Symbiopectobacterium sp015762685--1||s__Thiobacillus sp016195805--66||s__Thiobacillus sp018780025--1||s__Trabulsiella odontotermitis_A--1||s__Trinickia sp005144415--1||s__UBA4615 sp903898725--2||s__UBA5216 sp902825845--2||s__UBA5518 sp903938575--1||s__UBA7405 sp002469605--1||s__Variovorax sp001426505--1||s__Variovorax sp001541225--2||s__Variovorax sp001984055--2||s__XN24 sp011089885--1||s__Xanthomonas fragariae--1||s__Xanthomonas perforans--1||s__Xanthomonas_A sontii--1||s__Xylophilus sp001421705--1||s__Zhizhongheella caldifontis--8:evalue_avg=7.678162131950095e-17:evalue_max=1e-14:evalue_min=1.58e-85:evalue_std=8.703731495032914e-16:evalue_sum=1.0135174014174126e-14:gapopen_avg=0.32575757575757575:gapopen_max=3.0:gapopen_min=0.0:gapopen_std=0.6823423076076479:gapopen_sum=43.0:gtdb_class_counter=c__Gammaproteobacteria--13||c__Thermodesulfovibrionia--2:gtdb_domain_counter=d__Bacteria--15:gtdb_family_counter=f__Burkholderiaceae--13||f__Magnetobacteriaceae--2:gtdb_genus_counter=g__Azohydromonas--1||g__Caldimonas--1||g__Derxia--2||g__Herbaspirillum--1||g__JADFXG01--2||g__Paucibacter--2||g__Polyangium_A--1||g__Rhizobacter--1||g__UBA4615--2||g__Zhizhongheella--2:gtdb_order_counter=o__Burkholderiales--13||o__Thermodesulfovibrionales--2:gtdb_phylum_counter=p__Nitrospirota--2||p__Proteobacteria--13:gtdb_species_counter=s__Azohydromonas caseinilytica--1||s__Caldimonas manganoxidans--1||s__Derxia gummosa--1||s__Derxia lacustris--1||s__Herbaspirillum sp014192645--1||s__JADFXG01 sp015233245--1||s__JADFXG01 sp015233895--1||s__Paucibacter sp018780645--1||s__Paucibacter toxinivorans--1||s__Polyangium_A brachysporum--1||s__Rhizobacter sp903643055--1||s__UBA4615 sp002386465--1||s__UBA4615 sp903923345--1||s__Zhizhongheella caldifontis--2:heptad_counter=MCP-34H--1||MCP-36H--266||MCP-40H--3:lbd_counter=:lca_tree=d__Bacteria:length_avg=112.6590909090909:length_max=177.0:length_min=35.0:length_std=39.82343273233853:length_sum=14871.0:mismatch_avg=14.93939393939394:mismatch_max=61.0:mismatch_min=0.0:mismatch_std=10.624584464803036:mismatch_sum=1972.0:name=N1082783:qcovhsp_avg=99.00757575757575:qcovhsp_max=100.0:qcovhsp_min=95.3:qcovhsp_std=1.1764626246481775:qcovhsp_sum=13069.0:qend_avg=112.46969696969697:qend_max=172.0:qend_min=36.0:qend_std=39.58437493303096:qend_sum=14846.0:qstart_avg=1.2803030303030303:qstart_max=6.0:qstart_min=1.0:qstart_std=0.734269060024887:qstart_sum=169.0:ref_name_counter=GB_GCA_001017435.1_protein.faa_CP011371.1_4313@PF00015_full_PFAM.323.514--59||GB_GCA_005882155.1_protein.faa_VBCQ01000306.1_2@PF00015_full_PFAM.443.631--1||GB_GCA_011390855.1_protein.faa_JAABRN010000258.1_1@PF00015_full_PFAM.40.221--1||GB_GCA_011390875.1_protein.faa_JAABRP010000377.1_2@PF00015_full_PFAM.447.625--1||GB_GCA_013140455.1_protein.faa_JABFSU010000001.1_43@PF00015_full_PFAM.349.530--1||GB_GCA_013360485.1_protein.faa_JABWBN010000213.1_1@PF00015_full_PFAM.320.425--4||GB_GCA_014379885.1_protein.faa_JACMKW010000627.1_3@PF00015_full_PFAM.324.405--6||GB_GCA_016194905.1_protein.faa_JACQAP010000021.1_196@PF00015_full_PFAM.250.363--1||GB_GCA_016195825.1_protein.faa_JACPYV010000158.1_49@PF00015_full_PFAM.326.509--1||GB_GCA_016706565.1_protein.faa_JADJJI010000001.1_400@PF00015_full_PFAM.287.427--1||GB_GCA_016741995.1_protein.faa_JACVCO010000007.1_47@PF00015_full_PFAM.317.501--1||GB_GCA_018780185.1_protein.faa_JADMJX010000159.1_11@PF00015_full_PFAM.323.511--1||RS_GCF_000282995.1_protein.faa_NZ_ALEE01000053.1_3@PF00015_full_PFAM.314.481--1||RS_GCF_000364625.1_protein.faa_NZ_KB822599.1_226@PF00015_full_PFAM.325.492--1||RS_GCF_000381125.1_protein.faa_NZ_KB905998.1_2@PF00015_full_PFAM.320.512--1||RS_GCF_000400995.2_protein.faa_NZ_DF238897.1_88@PF00015_full_PFAM.319.505--1||RS_GCF_000400995.2_protein.faa_NZ_DF238908.1_204@PF00015_full_PFAM.319.506--1||RS_GCF_000400995.2_protein.faa_NZ_DF238911.1_81@PF00015_full_PFAM.315.516--5||RS_GCF_000799305.1_protein.faa_NZ_JUGM01000008.1_41@PF00015_full_PFAM.326.526--1||RS_GCF_000799605.1_protein.faa_NZ_JUGZ01000068.1_2@PF00015_full_PFAM.442.517--15||RS_GCF_000800095.1_protein.faa_NZ_JUHA01000040.1_25@PF00015_full_PFAM.314.502--5||RS_GCF_000969605.1_protein.faa_NZ_JZUE01000011.1_54@PF00015_full_PFAM.324.511--1||RS_GCF_001293525.1_protein.faa_NZ_BBYR01000065.1_139@PF00015_full_PFAM.319.381--5||RS_GCF_001423125.1_protein.faa_NZ_LMNW01000036.1_19@PF00015_full_PFAM.324.503--1||RS_GCF_001425905.1_protein.faa_NZ_LMDY01000017.1_183@PF00015_full_PFAM.317.499--1||RS_GCF_001571305.1_protein.faa_NZ_BCTN01000012.1_117@PF00015_full_PFAM.318.514--1||RS_GCF_002116905.1_protein.faa_NZ_CP015118.1_3594@PF00015_full_PFAM.313.494--1||RS_GCF_002127215.1_protein.faa_NZ_NFUT01000002.1_308@PF00015_full_PFAM.443.633--1||RS_GCF_002930615.1_protein.faa_NZ_PSNX01000024.1_4@PF00015_full_PFAM.323.384--2||RS_GCF_003417535.1_protein.faa_NZ_QVLS01000008.1_234@PF00015_full_PFAM.1.159--1||RS_GCF_004795855.1_protein.faa_NZ_CP039252.1_3540@PF00015_full_PFAM.314.494--1||RS_GCF_012932665.1_protein.faa_NZ_JABBHK010000016.1_12@PF00015_full_PFAM.315.502--1||RS_GCF_012932665.1_protein.faa_NZ_JABBHK010000016.1_17@PF00015_full_PFAM.321.512--1||RS_GCF_016735515.1_protein.faa_NZ_JAERQZ010000001.1_1619@PF00015_full_PFAM.317.506--1||RS_GCF_900113035.1_protein.faa_NZ_FONX01000001.1_514@PF00015_full_PFAM.317.402--3||RS_GCF_900113605.1_protein.faa_NZ_FOPY01000006.1_133@PF00015_full_PFAM.405.601--1||RS_GCF_902506415.1_protein.faa_NZ_LR733275.1_742@PF00015_full_PFAM.315.510--1:scovhsp_avg=70.76742424242425:scovhsp_max=91.9:scovhsp_min=50.5:scovhsp_std=10.610901035998012:scovhsp_sum=9341.300000000001:send_avg=127.72727272727273:send_max=182.0:send_min=50.0:send_std=39.77879501648108:send_sum=16860.0:sstart_avg=16.492424242424242:sstart_max=67.0:sstart_min=2.0:sstart_std=14.570961508048333:sstart_sum=2177.0])0.013:0.01401[&&NHX:Sample_counter=rhizpot1--166||rhizpot2--37||rhizpot3--101||rhiztom1--344||rhiztom2--208||rhiztom3--484:Type_counter=GTDB--174||capture--1340:besthit_avg=91.05228832951944:besthit_max=100.0:besthit_min=48.0:besthit_std=6.78344967463923:besthit_sum=79579.7:bitscore_avg=173.7966819221968:bitscore_max=274.0:bitscore_min=61.6:bitscore_std=58.993597225508026:bitscore_sum=151898.3:capture_class_counter=c__Acidobacteriae--1||c__Alphaproteobacteria--60||c__Anaerolineae--1||c__Bacilli--1||c__Bdellovibrionia--1||c__Clostridia--27||c__Dehalococcoidia--1||c__Desulfovibrionia--2||c__Desulfuromonadia--6||c__Gammaproteobacteria--1204||c__Halobacteria--10||c__J088--1||c__Krumholzibacteria--1||c__Magnetococcia--5||c__Myxococcia--2||c__Nitrospiria--1||c__Spirochaetia--3||c__Thermodesulfobacteria--1||c__Thermodesulfovibrionia--1||c__UBA4802--1||c__Verrucomicrobiae--2||c__Vicinamibacteria--1||c__XYA12-FULL-58-9--6||c__Zetaproteobacteria--1:capture_domain_counter=d__Archaea--10||d__Bacteria--1330:capture_family_counter=f__A4b--1||f__Acetobacteraceae--4||f__Acidobacteriaceae--1||f__Acutalibacteraceae--1||f__Aeromonadaceae--14||f__Alteromonadaceae--1||f__Anaerovoracaceae--1||f__Bdellovibrionaceae--1||f__Beijerinckiaceae--9||f__Burkholderiaceae--942||f__CAIOGM01--5||f__CAIYYI01--1||f__Casimicrobiaceae--4||f__Caulobacteraceae--2||f__Chromatiaceae--1||f__Competibacteraceae--2||f__DC0425bin3--2||f__Desulfovibrionaceae--2||f__Devosiaceae--2||f__Dissulfurispiraceae--1||f__Enterobacteriaceae--18||f__GM7GCV1--2||f__Gallionellaceae--2||f__Haloarculaceae--3||f__Halomonadaceae--3||f__J088--1||f__JABDQX01--1||f__JAEEML01--6||f__JAFNAJ01--1||f__LZORAL124-64-63--1||f__Lachnospiraceae--15||f__Magnetaquicoccaceae--3||f__Magnetospirillaceae--2||f__Mariprofundaceae--1||f__Methylomonadaceae--1||f__Myxococcaceae--2||f__Natrialbaceae--7||f__Natronospirillaceae--2||f__Nevskiaceae--1||f__Nitrococcaceae--1||f__Oceanibaculaceae--1||f__Oceanococcaceae--1||f__Oleiphilaceae--1||f__Opitutaceae--1||f__Oscillospiraceae--8||f__Paenibacillaceae--1||f__Porticoccaceae--2||f__Pseudomonadaceae--11||f__Pseudopelobacteraceae--1||f__Rhizobiaceae--5||f__Rhodanobacteraceae--6||f__Rhodobacteraceae--23||f__Rhodocyclaceae--6||f__Rhodospirillaceae--1||f__Ruminococcaceae--1||f__SCUR01--1||f__SG8-41--5||f__SZUA-584--1||f__Salinisphaeraceae--1||f__Shewanellaceae--1||f__Sphingomonadaceae--8||f__Sulfuricellaceae--1||f__Tepidiformaceae--1||f__Thermodesulfobacteriaceae--1||f__Thiobacillaceae--81||f__Treponemataceae--2||f__UBA12059--1||f__UBA3002--1||f__UBA5518--4||f__UBA5550--1||f__Woeseiaceae--1||f__XN24--3||f__Xanthobacteraceae--2||f__Xanthomonadaceae--85:capture_genus_counter=g__Accumulibacter--5||g__Acetatifactor--2||g__Achromobacter--38||g__Acidovorax--273||g__Acidovorax_A--32||g__Acutalibacter--1||g__Aeromonas--14||g__Agrobacterium--1||g__Albitalea--1||g__Alicycliphilus--5||g__Allochromatium--1||g__Alpha-05--1||g__Aquabacterium--86||g__Aquabacterium_A--4||g__Aquabacterium_B--2||g__Arhodomonas--1||g__Azohydromonas--3||g__Blastomonas--1||g__Bosea--4||g__Brevundimonas--1||g__Burkholderia--1||g__CAIMXF01--1||g__CAIOGM01--5||g__CAIWHR01--4||g__CAIYYI01--1||g__CAJCBL01--1||g__CFX2--1||g__COE1--2||g__Caballeronia--1||g__Caldimonas--1||g__Castellaniella--3||g__Citrobacter_A--2||g__Comamonas--3||g__Cucumibacter--2||g__Cupriavidus--6||g__Curvibacter--1||g__DC0425bin3--2||g__DTFZ01--1||g__DUOS01--2||g__Dickeya--1||g__Dokdonella_A--2||g__Duganella--2||g__Dyella--1||g__Dysosmobacter--5||g__ETT8--2||g__Emergencia--1||g__Ensifer_A--1||g__Enterobacter--2||g__Erwinia--1||g__Erythrobacter--1||g__Eubacterium_J--1||g__Flavonifractor--1||g__GCA-2634385--1||g__GM7GCV1--2||g__Gallionella--2||g__Giesbergeria--13||g__Haloarcula--1||g__Halodesulfovibrio--2||g__Halomonas--3||g__Halorientalis--1||g__Halovivax--7||g__Herbaspirillum--2||g__Hydrogenophaga--19||g__Hylemonella--68||g__Ideonella--4||g__Ideonella_A--43||g__Inhella--1||g__J088--1||g__JAACFB01--1||g__JAANAU01--2||g__JACPFJ01--1||g__JADJCH01--3||g__JAEEML01--6||g__JAEUJP01--1||g__JAEUJQ01--1||g__JAEUNL01--1||g__JAEUQQ01--1||g__JAGTVB01--1||g__JAHIYU01--1||g__Janthinobacterium--5||g__KK5--6||g__Kinneretia--1||g__Kosakonia--1||g__LX47W--1||g__Lacrimispora--2||g__Luteibacter--2||g__Lysobacter--2||g__Lysobacter_B--2||g__MD308--1||g__MR-S7--11||g__MS8--1||g__Manganitrophus--1||g__Marinobacter--1||g__Massilia--48||g__Methylobacterium--3||g__Methylomonas--1||g__Microvirga--2||g__Mitsuaria--1||g__Noviherbaspirillum_A--6||g__Novosphingobium--2||g__Oceanibaculum--1||g__PBB1--1||g__PFJX01--8||g__Paenibacillus_D--1||g__Palleronia--1||g__Pandoraea--1||g__Pantoea--6||g__Paraburkholderia--7||g__Pararhizobium--1||g__Pelagerythrobacter--1||g__Pelethomonas--2||g__Pelomonas--2||g__Phaeospirillum--2||g__Phenylobacterium--1||g__Porticoccus--2||g__Pseudacidovorax--4||g__Pseudoalteromonas--1||g__Pseudobdellovibrio--1||g__Pseudolabrys--2||g__Pseudomonas_E--11||g__Pseudoxanthomonas--1||g__Pseudoxanthomonas_A--9||g__QS-1-68-17--1||g__RBG-16-49-21--1||g__RXIW01--1||g__Ramlibacter--53||g__Rhizobacter--30||g__Rhizobium--1||g__Rhizorhabdus--3||g__Rhodobacter--1||g__Rhodoferax--3||g__Rhodovarius--4||g__Roseovarius--19||g__Rubrivivax--107||g__Rudaea--1||g__Ruthenibacterium--1||g__Saccharospirillum--2||g__Salinisphaera--1||g__Shewanella--1||g__Siccibacter--2||g__Silanimonas--1||g__Sinorhizobium--1||g__Solimonas--1||g__Sphaerotilus--3||g__Sporofaciens--1||g__Stenotrophomonas--15||g__Sulfuricella--1||g__Symbiopectobacterium--1||g__Tepidiforma--1||g__Tepidimonas--1||g__Terracidiphilus--1||g__Thermomonas--1||g__Thermosulfurimonas_A--1||g__Thiobacillus--73||g__Trabulsiella--1||g__Trinickia--2||g__UBA1543--1||g__UBA2334--3||g__UBA2383--1||g__UBA3282--2||g__UBA3402--3||g__UBA4615--3||g__UBA5200--1||g__UBA5216--5||g__UBA5518--4||g__UBA6189--1||g__UBA7405--1||g__Variovorax--11||g__Ventrimonas--1||g__WMHbin3--1||g__XN24--3||g__Xanthomonas--10||g__Xanthomonas_A--44||g__Xylophilus--1||g__Zhizhongheella--15:capture_order_counter=o__Acetobacterales--4||o__Acidobacteriales--1||o__Aggregatilineales--1||o__Bdellovibrionales--1||o__Burkholderiales--1041||o__Caulobacterales--2||o__Christensenellales--1||o__Chromatiales--1||o__Competibacterales--2||o__Desulfovibrionales--2||o__Enterobacterales--34||o__Geobacterales--6||o__HK1--1||o__Halobacteriales--10||o__J088--1||o__JAEEML01--6||o__LZORAL124-64-63--1||o__Lachnospirales--15||o__Magnetococcales--5||o__Mariprofundales--1||o__Methylococcales--1||o__Myxococcales--2||o__Nevskiales--3||o__Nitrococcales--1||o__Oceanibaculales--1||o__Opitutales--1||o__Oscillospirales--10||o__Paenibacillales--1||o__Pedosphaerales--1||o__Peptostreptococcales--1||o__Pseudomonadales--25||o__Rhizobiales--18||o__Rhodobacterales--23||o__Rhodospirillales--3||o__Rickettsiales--1||o__SBBL01--1||o__Sphingomonadales--8||o__Tepidiformales--1||o__Thermodesulfobacteriales--1||o__Thermodesulfovibrionales--1||o__Treponematales--3||o__UBA4802--1||o__Vicinamibacterales--1||o__Woeseiales--1||o__XN24--3||o__Xanthomonadales--91:capture_phylum_counter=p__Acidobacteriota--2||p__Bdellovibrionota--1||p__Chloroflexota--2||p__Desulfobacterota--7||p__Desulfobacterota_I--2||p__Firmicutes--1||p__Firmicutes_A--27||p__Halobacteriota--10||p__J088--1||p__Krumholzibacteriota--1||p__Myxococcota--8||p__Nitrospirota--2||p__Proteobacteria--1270||p__Spirochaetota--4||p__Verrucomicrobiota--2:capture_species_counter=s__Accumulibacter sp005524045--5||s__Acetatifactor sp017624175--1||s__Acetatifactor sp910577235--1||s__Achromobacter denitrificans--2||s__Achromobacter sp000757485--1||s__Achromobacter sp001428845--7||s__Achromobacter sp900156745--1||s__Achromobacter spanius_B--1||s__Achromobacter spanius_C--1||s__Achromobacter xylosoxidans_C--25||s__Acidovorax delafieldii_B--2||s__Acidovorax kalamii--3||s__Acidovorax sp000302535--3||s__Acidovorax sp001411535--232||s__Acidovorax sp001424425--1||s__Acidovorax sp001428665--2||s__Acidovorax sp001464865--1||s__Acidovorax sp003053545--5||s__Acidovorax sp003058055--4||s__Acidovorax sp003852545--1||s__Acidovorax sp004210805--4||s__Acidovorax sp005405905--4||s__Acidovorax sp013408765--6||s__Acidovorax sp019218755--1||s__Acidovorax sp019219095--4||s__Acidovorax_A citrulli--29||s__Acidovorax_A sp002397315--3||s__Acutalibacter muris--1||s__Aeromonas finlandensis--14||s__Agrobacterium nepotum--1||s__Albitalea sp005882155--1||s__Alicycliphilus sp018240995--5||s__Allochromatium tepidum--1||s__Alpha-05 sp001603335--1||s__Aquabacterium sp002339015--77||s__Aquabacterium sp004322345--7||s__Aquabacterium sp017989885--1||s__Aquabacterium sp903871865--1||s__Aquabacterium_A sp001770815--3||s__Aquabacterium_A sp013360485--1||s__Aquabacterium_B tepidiphilum--2||s__Arhodomonas aquaeolei--1||s__Azohydromonas lata--3||s__Blastomonas ursincola--1||s__Bosea sp900113835--4||s__Brevundimonas sp005484585--1||s__Burkholderia catarinensis--1||s__CAIMXF01 sp013289985--1||s__CAIOGM01 sp903929485--5||s__CAIWHR01 sp903912485--4||s__CAIYYI01 sp903930345--1||s__CAJCBL01 sp019136515--1||s__CFX2 sp016223085--1||s__COE1 sp009774375--2||s__Caballeronia peredens--1||s__Caldimonas manganoxidans--1||s__Castellaniella sp002421865--3||s__Citrobacter_A telavivensis--2||s__Comamonas aquatica--1||s__Comamonas sp019104825--2||s__Cucumibacter marinus--2||s__Cupriavidus alkaliphilus--1||s__Cupriavidus sp013361545--4||s__Cupriavidus taiwanensis_B--1||s__Curvibacter sp003987795--1||s__DC0425bin3 sp002753665--2||s__DTFZ01 sp011335035--1||s__DUOS01 sp002070025--2||s__Dickeya oryzae--1||s__Dokdonella_A sp002632325--2||s__Duganella sp009674535--2||s__Dyella japonica_C--1||s__Dysosmobacter sp009773995--5||s__ETT8 sp002900965--2||s__Emergencia sp900066695--1||s__Ensifer_A sp900466575--1||s__Enterobacter sichuanensis--1||s__Enterobacter sp000493015--1||s__Erwinia rhapontici--1||s__Erythrobacter sp009363635--1||s__Eubacterium_J sp910586225--1||s__Flavonifractor plautii--1||s__GCA-2634385 sp002634385--1||s__GM7GCV1 sp014323765--2||s__Gallionella sp016183575--2||s__Giesbergeria granuli--2||s__Giesbergeria lacusdiani--2||s__Giesbergeria sp001724785--6||s__Giesbergeria sp003096555--1||s__Giesbergeria sp010020825--1||s__Giesbergeria sp016192425--1||s__Haloarcula sp001485575--1||s__Halodesulfovibrio sp003252375--2||s__Halomonas gudaonensis--1||s__Halomonas sp003031405--1||s__Halomonas sp009834345--1||s__Halorientalis sp004118325--1||s__Halovivax sp007119345--7||s__Herbaspirillum sp000282575--1||s__Herbaspirillum sp017814915--1||s__Hydrogenophaga borbori--2||s__Hydrogenophaga flava--2||s__Hydrogenophaga sp002840835--1||s__Hydrogenophaga sp006227825--5||s__Hydrogenophaga taeniospiralis--9||s__Hylemonella gracilis--68||s__Ideonella dechloratans--2||s__Ideonella sp002255925--1||s__Ideonella sp018069875--1||s__Ideonella_A sakaiensis--43||s__Inhella proteolytica--1||s__J088 sp003695505--1||s__JAACFB01 sp011772865--1||s__JAANAU01 sp015231375--2||s__JACPFJ01 sp003574895--1||s__JADJCH01 sp016703325--3||s__JAEEML01 sp016283195--6||s__JAEUJP01 sp016714225--1||s__JAEUJQ01 sp016879935--1||s__JAEUNL01 sp016711925--1||s__JAEUQQ01 sp016789685--1||s__JAGTVB01 sp018224385--1||s__JAHIYU01 sp018814885--1||s__Janthinobacterium sp001865675--1||s__Janthinobacterium sp003133225--2||s__Janthinobacterium sp014379395--2||s__KK5 sp001984095--6||s__Kinneretia sp015657635--1||s__Kosakonia sp002886105--1||s__LX47W sp014042345--1||s__Lacrimispora sp002389905--1||s__Lacrimispora sp902363735--1||s__Luteibacter sp018889975--2||s__Lysobacter solisilvae_A--1||s__Lysobacter sp000426005--1||s__Lysobacter_B sp002798255--1||s__Lysobacter_B sp002798295--1||s__MD308 sp000403475--1||s__MR-S7 sp000400995--11||s__MS8 sp019192445--1||s__Manganitrophus sp004297235--1||s__Marinobacter sp005298175--1||s__Massilia atriviolacea--2||s__Massilia aurea_A--32||s__Massilia sp000745265--2||s__Massilia sp001412595--1||s__Massilia sp003484545--2||s__Massilia sp003520365--4||s__Massilia sp006715485--1||s__Massilia sp014171595--4||s__Methylobacterium ajmalii--1||s__Methylobacterium radiodurans--1||s__Methylobacterium sp001423265--1||s__Methylomonas koyamae--1||s__Microvirga lupini_A--2||s__Mitsuaria sp004210455--1||s__Noviherbaspirillum_A pedocola--3||s__Noviherbaspirillum_A soli--3||s__Novosphingobium sp002336765--1||s__Novosphingobium sp903923465--1||s__Oceanibaculum indicum--1||s__PBB1 sp002281415--1||s__PFJX01 sp002784045--2||s__PFJX01 sp903918705--6||s__Paenibacillus_D sp003851045--1||s__Palleronia abyssalis--1||s__Pandoraea communis--1||s__Pantoea anthophila--1||s__Pantoea dispersa--1||s__Pantoea sp003236715--4||s__Paraburkholderia azotifigens--1||s__Paraburkholderia diazotrophica--1||s__Paraburkholderia ginsengiterrae--1||s__Paraburkholderia sp004361815--3||s__Paraburkholderia terrae--1||s__Pararhizobium sp001424045--1||s__Pelagerythrobacter sp016803135--1||s__Pelethomonas sp910579965--2||s__Pelomonas sp001425165--1||s__Pelomonas sp019237615--1||s__Phaeospirillum sp900184795--1||s__Phaeospirillum sp903901915--1||s__Phenylobacterium sp001557235--1||s__Porticoccus sp006226995--1||s__Porticoccus sp006227015--1||s__Pseudacidovorax sp903864295--4||s__Pseudoalteromonas rubra_A--1||s__Pseudobdellovibrio sp014376935--1||s__Pseudolabrys sp903885555--2||s__Pseudomonas_E lalucatii--2||s__Pseudomonas_E leptonychotis--1||s__Pseudomonas_E putida_C--2||s__Pseudomonas_E sp013179515--1||s__Pseudomonas_E sp900589395--1||s__Pseudomonas_E sp903970465--4||s__Pseudoxanthomonas daejeonensis--1||s__Pseudoxanthomonas_A japonensis--2||s__Pseudoxanthomonas_A sp900104255--6||s__Pseudoxanthomonas_A spadix_A--1||s__QS-1-68-17 sp003021105--1||s__RBG-16-49-21 sp016928865--1||s__RXIW01 sp003989065--1||s__Ramlibacter alkalitolerans--3||s__Ramlibacter sp004144865--43||s__Ramlibacter sp012927085--1||s__Ramlibacter sp013087525--5||s__Ramlibacter sp013697775--1||s__Rhizobacter sp000799605--5||s__Rhizobacter sp018780185--2||s__Rhizobacter sp900142965--23||s__Rhizobium bangladeshense_B--1||s__Rhizorhabdus sp011044255--3||s__Rhodobacter maris--1||s__Rhodoferax sp018474005--2||s__Rhodoferax sp903859265--1||s__Rhodovarius sp004005855--4||s__Roseovarius sp002166865--19||s__Rubrivivax gelatinosus--1||s__Rubrivivax sp001295865--1||s__Rubrivivax sp001295905--1||s__Rubrivivax sp018780805--99||s__Rubrivivax sp903822435--5||s__Rudaea cellulosilytica--1||s__Ruthenibacterium avium--1||s__Saccharospirillum impatiens--2||s__Salinisphaera sp003177035--1||s__Shewanella decolorationis--1||s__Siccibacter turicensis--2||s__Silanimonas lenta--1||s__Sinorhizobium sp001854885--1||s__Solimonas marina--1||s__Sphaerotilus hippei--1||s__Sphaerotilus montanus--1||s__Sphaerotilus sp013294065--1||s__Sporofaciens sp910575835--1||s__Stenotrophomonas acidaminiphila--2||s__Stenotrophomonas maltophilia_AP--1||s__Stenotrophomonas maltophilia_N--1||s__Stenotrophomonas maltophilia_P--1||s__Stenotrophomonas maltophilia_R--4||s__Stenotrophomonas nitritireducens--1||s__Stenotrophomonas pavanii--4||s__Stenotrophomonas sp002836635--1||s__Sulfuricella sp018823025--1||s__Symbiopectobacterium sp015762685--1||s__Tepidiforma bonchosmolovskayae--1||s__Tepidimonas thermarum--1||s__Terracidiphilus sp003138365--1||s__Thermomonas sp011302915--1||s__Thermosulfurimonas_A marina--1||s__Thiobacillus sp016195805--72||s__Thiobacillus sp018780025--1||s__Trabulsiella odontotermitis_A--1||s__Trinickia sp004322045--1||s__Trinickia sp005144415--1||s__UBA1543 sp002779605--1||s__UBA2334 sp903928495--3||s__UBA2383 sp002343485--1||s__UBA3282 sp002490835--1||s__UBA3282 sp910575775--1||s__UBA3402 sp910585645--3||s__UBA4615 sp903898725--2||s__UBA4615 sp903923345--1||s__UBA5200 sp002412825--1||s__UBA5216 sp902825845--5||s__UBA5518 sp903938575--4||s__UBA6189 sp002422745--1||s__UBA7405 sp002469605--1||s__Variovorax sp001426505--4||s__Variovorax sp001541225--2||s__Variovorax sp001984055--5||s__Ventrimonas sp910575255--1||s__WMHbin3 sp002753185--1||s__XN24 sp011089885--3||s__Xanthomonas arboricola_E--1||s__Xanthomonas campestris--1||s__Xanthomonas campestris_B--1||s__Xanthomonas cassavae--1||s__Xanthomonas fragariae--1||s__Xanthomonas perforans--5||s__Xanthomonas_A sontii--44||s__Xylophilus sp001421705--1||s__Zhizhongheella caldifontis--15:evalue_avg=1.2119493142994377e-17:evalue_max=1e-14:evalue_min=3.77e-95:evalue_std=3.3844017068827015e-16:evalue_sum=1.0592437006977085e-14:gapopen_avg=0.17848970251716248:gapopen_max=4.0:gapopen_min=0.0:gapopen_std=0.5223039171879501:gapopen_sum=156.0:gtdb_class_counter=c__Desulfobulbia--1||c__Gammaproteobacteria--171||c__Thermodesulfovibrionia--2:gtdb_domain_counter=d__Bacteria--174:gtdb_family_counter=f__Burkholderiaceae--159||f__Desulfurivibrionaceae--1||f__Enterobacteriaceae--1||f__Magnetobacteriaceae--2||f__Rhodocyclaceae--4||f__Salinisphaeraceae--1||f__Usitatibacteraceae--1||f__Vibrionaceae--1||f__Xanthomonadaceae--4:gtdb_genus_counter=g__Acidovorax--43||g__Acidovorax_C--1||g__Acidovorax_F--1||g__Aquabacterium--2||g__Aquabacterium_A--10||g__Aquimonas--2||g__Azohydromonas--1||g__CAIMXF01--4||g__Caballeronia--1||g__Caldimonas--1||g__Comamonas--2||g__Comamonas_C--1||g__Derxia--2||g__Desulfurivibrio--1||g__Diaphorobacter--1||g__GCA-002840015--2||g__Giesbergeria--9||g__Herbaspirillum--2||g__Ideonella--2||g__JADFXG01--2||g__JADJCH01--1||g__JADJDQ01--1||g__Janthinobacterium--1||g__Kinneretia--2||g__Leclercia--1||g__Leptothrix--1||g__MR-S7--1||g__Massilia--2||g__Mitsuaria--6||g__Noviherbaspirillum--4||g__PHCI01--1||g__Paucibacter--2||g__Pelomonas--2||g__Photobacterium--1||g__Piscinibacter--1||g__Polyangium_A--1||g__Pseudorhodoferax--4||g__Pulveribacter--1||g__Rhizobacter--3||g__Rhodoferax--13||g__Rhodoferax_B--2||g__Roseateles--3||g__Rubrivivax--12||g__Salinisphaera--1||g__Sulfuritalea--4||g__Symbiobacter--1||g__UBA2334--1||g__UBA4615--4||g__Undibacterium--1||g__Usitatibacter--1||g__WAJ17--1||g__Xylophilus--2||g__Zhizhongheella--2:gtdb_order_counter=o__Burkholderiales--164||o__Desulfobulbales--1||o__Enterobacterales--2||o__Nevskiales--1||o__Thermodesulfovibrionales--2||o__Xanthomonadales--4:gtdb_phylum_counter=p__Desulfobacterota--1||p__Nitrospirota--2||p__Proteobacteria--171:gtdb_species_counter=s__Acidovorax delafieldii--2||s__Acidovorax facilis--1||s__Acidovorax kalamii--2||s__Acidovorax radicis--2||s__Acidovorax soli_A--2||s__Acidovorax sp000302535--2||s__Acidovorax sp001411535--2||s__Acidovorax sp001422735--1||s__Acidovorax sp001424425--1||s__Acidovorax sp001428665--2||s__Acidovorax sp001464865--1||s__Acidovorax sp001633105--2||s__Acidovorax sp001714725--1||s__Acidovorax sp002797445--1||s__Acidovorax sp003053545--2||s__Acidovorax sp003058055--2||s__Acidovorax sp003060895--1||s__Acidovorax sp003208485--1||s__Acidovorax sp003852545--1||s__Acidovorax sp004210805--1||s__Acidovorax sp005405905--2||s__Acidovorax sp006715665--1||s__Acidovorax sp013408765--2||s__Acidovorax sp016783915--2||s__Acidovorax sp018780365--2||s__Acidovorax sp018828125--2||s__Acidovorax sp019218755--1||s__Acidovorax sp019219095--1||s__Acidovorax_C sp011303755--1||s__Acidovorax_F monticola--1||s__Aquabacterium sp003963115--1||s__Aquabacterium sp005502875--1||s__Aquabacterium_A sp002198735--2||s__Aquabacterium_A sp013360485--2||s__Aquabacterium_A sp016213205--3||s__Aquabacterium_A sp016721465--1||s__Aquabacterium_A terrae--2||s__Aquimonas sp014946745--1||s__Aquimonas voraii--1||s__Azohydromonas caseinilytica--1||s__CAIMXF01 sp013289985--1||s__CAIMXF01 sp903845345--3||s__Caballeronia pedi--1||s__Caldimonas manganoxidans--1||s__Comamonas denitrificans_A--1||s__Comamonas sp018413525--1||s__Comamonas_C sp019195435--1||s__Derxia gummosa--1||s__Derxia lacustris--1||s__Desulfurivibrio alkaliphilus_A--1||s__Diaphorobacter nitroreducens--1||s__GCA-002840015 sp002782905--1||s__GCA-002840015 sp002840015--1||s__Giesbergeria anulus--1||s__Giesbergeria hankyongi--1||s__Giesbergeria metamorpha--1||s__Giesbergeria sp001724785--1||s__Giesbergeria sp003096555--1||s__Giesbergeria sp010020825--1||s__Giesbergeria sp016192425--2||s__Giesbergeria sp017987055--1||s__Herbaspirillum autotrophicum--1||s__Herbaspirillum sp014192645--1||s__Ideonella sp002255925--1||s__Ideonella sp016710065--1||s__JADFXG01 sp015233245--1||s__JADFXG01 sp015233895--1||s__JADJCH01 sp016703325--1||s__JADJDQ01 sp016702605--1||s__Janthinobacterium sp014379395--1||s__Kinneretia sp013824165--1||s__Kinneretia sp015657635--1||s__Leclercia adecarboxylata--1||s__Leptothrix cholodnii--1||s__MR-S7 sp000400995--1||s__Massilia sp006715485--1||s__Massilia sp012849555--1||s__Mitsuaria aquatilis--1||s__Mitsuaria chitosanitabida--1||s__Mitsuaria noduli--1||s__Mitsuaria sp002761755--1||s__Mitsuaria sp004210455--1||s__Mitsuaria sp900113225--1||s__Noviherbaspirillum denitrificans--2||s__Noviherbaspirillum humi--1||s__Noviherbaspirillum sp003591035--1||s__PHCI01 sp002842205--1||s__Paucibacter sp018780645--1||s__Paucibacter toxinivorans--1||s__Pelomonas sp003963005--1||s__Pelomonas sp016195825--1||s__Photobacterium swingsii--1||s__Piscinibacter sp017983795--1||s__Polyangium_A brachysporum--1||s__Pseudorhodoferax aquiterrae--1||s__Pseudorhodoferax boronicumulans_A--1||s__Pseudorhodoferax soli--1||s__Pseudorhodoferax sp001422365--1||s__Pulveribacter suum--1||s__Rhizobacter sp000799605--1||s__Rhizobacter sp016735515--1||s__Rhizobacter sp903643055--1||s__Rhodoferax bucti--1||s__Rhodoferax ferrireducens_A--1||s__Rhodoferax saidenbachensis--1||s__Rhodoferax sp002943465--1||s__Rhodoferax sp016708725--2||s__Rhodoferax sp016719405--1||s__Rhodoferax sp903864505--1||s__Rhodoferax sp903870065--2||s__Rhodoferax sp903873485--1||s__Rhodoferax sp903954045--1||s__Rhodoferax sp903958915--1||s__Rhodoferax_B sp003097105--1||s__Rhodoferax_B sp900104385--1||s__Roseateles depolymerans--1||s__Roseateles sp900109745--1||s__Roseateles terrae--1||s__Rubrivivax benzoatilyticus--2||s__Rubrivivax gelatinosus--2||s__Rubrivivax gelatinosus_A--2||s__Rubrivivax gelatinosus_B--2||s__Rubrivivax sp001724995--1||s__Rubrivivax sp016790395--1||s__Rubrivivax sp018241895--1||s__Rubrivivax sp903914615--1||s__Salinisphaera sp002433465--1||s__Sulfuritalea sp016710465--2||s__Sulfuritalea sp016716965--1||s__Sulfuritalea sp903933395--1||s__Symbiobacter mobilis--1||s__UBA2334 sp002344885--1||s__UBA4615 sp002386465--1||s__UBA4615 sp903831925--1||s__UBA4615 sp903903975--1||s__UBA4615 sp903923345--1||s__Undibacterium sp014284365--1||s__Usitatibacter sp001953215--1||s__WAJ17 sp014174515--1||s__Xylophilus sp001421705--1||s__Xylophilus sp016428875--1||s__Zhizhongheella caldifontis--2:heptad_counter=MCP-24H--1||MCP-34H--1||MCP-36H--1506||MCP-38H--1||MCP-40H--4||MCP-44H--1:lbd_counter=4HB_MCP_1--1||dCache_1--3:lca_tree=f__Burkholderiaceae:length_avg=110.7345537757437:length_max=177.0:length_min=35.0:length_std=38.06506181094702:length_sum=96782.0:mismatch_avg=10.081235697940503:mismatch_max=61.0:mismatch_min=0.0:mismatch_std=9.322848324240818:mismatch_sum=8811.0:name=N1082784:qcovhsp_avg=99.4932494279176:qcovhsp_max=100.0:qcovhsp_min=95.0:qcovhsp_std=0.9940315424944519:qcovhsp_sum=86957.09999999999:qend_avg=110.71967963386727:qend_max=172.0:qend_min=36.0:qend_std=37.960344677742754:qend_sum=96769.0:qstart_avg=1.1922196796338673:qstart_max=6.0:qstart_min=1.0:qstart_std=0.5975389521506982:qstart_sum=1042.0:ref_name_counter=GB_GCA_001017435.1_protein.faa_CP011371.1_1505@PF00015_full_PFAM.320.506--2||GB_GCA_001017435.1_protein.faa_CP011371.1_4310@PF00015_full_PFAM.320.517--3||GB_GCA_001017435.1_protein.faa_CP011371.1_4313@PF00015_full_PFAM.323.514--59||GB_GCA_001464865.1_protein.faa_LNEG01000111.1_14@PF00015_full_PFAM.404.474--11||GB_GCA_001724785.1_protein.faa_MEDL01000012.1_20@PF00015_full_PFAM.354.543--6||GB_GCA_002842205.1_protein.faa_PHCI01000002.1_31@PF00015_full_PFAM.316.504--2||GB_GCA_002842215.1_protein.faa_PHCC01000011.1_143@PF00015_full_PFAM.318.505--6||GB_GCA_003208485.1_protein.faa_QKMS01000030.1_16@PF00015_full_PFAM.408.590--26||GB_GCA_005882155.1_protein.faa_VBCQ01000306.1_2@PF00015_full_PFAM.443.631--1||GB_GCA_007994965.1_protein.faa_VOPW01000001.1_1014@PF00015_full_PFAM.50.203--4||GB_GCA_011390855.1_protein.faa_JAABRN010000258.1_1@PF00015_full_PFAM.40.221--1||GB_GCA_011390875.1_protein.faa_JAABRP010000377.1_2@PF00015_full_PFAM.447.625--2||GB_GCA_013140455.1_protein.faa_JABFSU010000001.1_43@PF00015_full_PFAM.349.530--1||GB_GCA_013289985.1_protein.faa_JABCYW010000009.1_31@PF00015_full_PFAM.162.348--1||GB_GCA_013360485.1_protein.faa_JABWBN010000213.1_1@PF00015_full_PFAM.320.425--6||GB_GCA_013360485.1_protein.faa_JABWBN010000354.1_1@PF00015_full_PFAM.56.238--8||GB_GCA_014379885.1_protein.faa_JACMKW010000627.1_3@PF00015_full_PFAM.324.405--9||GB_GCA_014380155.1_protein.faa_JACMKJ010000496.1_1@PF00015_full_PFAM.322.510--4||GB_GCA_014873965.1_protein.faa_JADBDQ010000003.1_460@PF00015_full_PFAM.322.523--1||GB_GCA_016194905.1_protein.faa_JACQAP010000021.1_196@PF00015_full_PFAM.250.363--1||GB_GCA_016195825.1_protein.faa_JACPYV010000158.1_49@PF00015_full_PFAM.326.509--1||GB_GCA_016213205.1_protein.faa_JACRAZ010000073.1_6@PF00015_full_PFAM.320.509--81||GB_GCA_016706565.1_protein.faa_JADJJI010000001.1_400@PF00015_full_PFAM.287.427--2||GB_GCA_016741995.1_protein.faa_JACVCO010000007.1_47@PF00015_full_PFAM.317.501--1||GB_GCA_016783915.1_protein.faa_JADHVT010000043.1_1@PF00015_full_PFAM.407.561--10||GB_GCA_016790435.1_protein.faa_JAEUPE010000085.1_17@PF00015_full_PFAM.327.432--1||GB_GCA_018780185.1_protein.faa_JADMJX010000159.1_11@PF00015_full_PFAM.323.511--1||GB_GCA_018780185.1_protein.faa_JADMJX010000212.1_1@PF00015_full_PFAM.317.404--189||GB_GCA_018780365.1_protein.faa_JADMJR010000038.1_8@PF00015_full_PFAM.359.545--2||GB_GCA_018780415.1_protein.faa_JADMJQ010000315.1_5@PF00015_full_PFAM.442.646--2||GB_GCA_018780645.1_protein.faa_JADMJJ010000045.1_3@PF00015_full_PFAM.328.517--3||GB_GCA_018780645.1_protein.faa_JADMJJ010000071.1_5@PF00015_full_PFAM.315.495--1||GB_GCA_018828125.1_protein.faa_JAHJWB010000008.1_71@PF00015_full_PFAM.355.547--2||GB_GCA_018971105.1_protein.faa_JAGWVB010000410.1_2@PF00015_full_PFAM.322.407--2||GB_GCA_019218755.1_protein.faa_JAHUWZ010000002.1_806@PF00015_full_PFAM.357.549--1||GB_GCA_019233055.1_protein.faa_JAFAMV010000256.1_8@PF00015_full_PFAM.314.493--1||GB_GCA_903832735.1_protein.faa_CAILCO010000109.1_4@PF00015_full_PFAM.336.525--1||RS_GCF_000204195.1_protein.faa_NZ_AFBG01000018.1_245@PF00015_full_PFAM.408.592--1||RS_GCF_000204195.1_protein.faa_NZ_AFBG01000022.1_40@PF00015_full_PFAM.366.557--1||RS_GCF_000282995.1_protein.faa_NZ_ALEE01000053.1_3@PF00015_full_PFAM.314.481--1||RS_GCF_000302535.1_protein.faa_NC_018708.1_2642@PF00015_full_PFAM.359.546--5||RS_GCF_000302535.1_protein.faa_NC_018708.1_3314@PF00015_full_PFAM.407.591--1||RS_GCF_000364625.1_protein.faa_NZ_KB822599.1_226@PF00015_full_PFAM.325.492--1||RS_GCF_000381125.1_protein.faa_NZ_KB905998.1_2@PF00015_full_PFAM.320.512--1||RS_GCF_000400995.2_protein.faa_NZ_DF238897.1_88@PF00015_full_PFAM.319.505--1||RS_GCF_000400995.2_protein.faa_NZ_DF238908.1_204@PF00015_full_PFAM.319.506--1||RS_GCF_000400995.2_protein.faa_NZ_DF238911.1_81@PF00015_full_PFAM.315.516--5||RS_GCF_000799305.1_protein.faa_NZ_JUGM01000008.1_41@PF00015_full_PFAM.326.526--4||RS_GCF_000799605.1_protein.faa_NZ_JUGZ01000066.1_1@PF00015_full_PFAM.317.416--5||RS_GCF_000799605.1_protein.faa_NZ_JUGZ01000068.1_2@PF00015_full_PFAM.442.517--51||RS_GCF_000799605.1_protein.faa_NZ_JUGZ01000071.1_1@PF00015_full_PFAM.1.140--1||RS_GCF_000800095.1_protein.faa_NZ_JUHA01000040.1_25@PF00015_full_PFAM.314.502--5||RS_GCF_000800095.1_protein.faa_NZ_JUHA01000041.1_24@PF00015_full_PFAM.313.498--1||RS_GCF_000969605.1_protein.faa_NZ_JZUE01000011.1_54@PF00015_full_PFAM.324.511--1||RS_GCF_001189915.1_protein.faa_NZ_LFLS01000043.1_31@PF00015_full_PFAM.312.501--1||RS_GCF_001293525.1_protein.faa_NZ_BBYR01000065.1_139@PF00015_full_PFAM.319.381--5||RS_GCF_001423125.1_protein.faa_NZ_LMNW01000036.1_19@PF00015_full_PFAM.324.503--1||RS_GCF_001425785.1_protein.faa_NZ_LMDI01000066.1_4@PF00015_full_PFAM.1.93--3||RS_GCF_001425825.1_protein.faa_NZ_LMDM01000007.1_118@PF00015_full_PFAM.316.501--2||RS_GCF_001425825.1_protein.faa_NZ_LMDM01000007.1_119@PF00015_full_PFAM.443.632--2||RS_GCF_001425825.1_protein.faa_NZ_LMDM01000013.1_4@PF00015_full_PFAM.312.498--2||RS_GCF_001425905.1_protein.faa_NZ_LMDY01000017.1_183@PF00015_full_PFAM.317.499--9||RS_GCF_001447195.1_protein.faa_NZ_LFRI01000341.1_219@PF00015_full_PFAM.315.489--1||RS_GCF_001571305.1_protein.faa_NZ_BCTN01000012.1_117@PF00015_full_PFAM.318.514--1||RS_GCF_001592285.1_protein.faa_NZ_BCWQ01000016.1_122@PF00015_full_PFAM.324.509--1||RS_GCF_001714725.1_protein.faa_NZ_CP016447.1_3829@PF00015_full_PFAM.307.507--1||RS_GCF_001984095.1_protein.faa_NZ_LYVQ01000034.1_32@PF00015_full_PFAM.317.500--1||RS_GCF_002116905.1_protein.faa_NZ_CP015118.1_2406@PF00015_full_PFAM.326.507--3||RS_GCF_002116905.1_protein.faa_NZ_CP015118.1_3594@PF00015_full_PFAM.313.494--1||RS_GCF_002116905.1_protein.faa_NZ_CP015118.1_3596@PF00015_full_PFAM.319.501--1||RS_GCF_002127215.1_protein.faa_NZ_NFUT01000002.1_308@PF00015_full_PFAM.443.633--1||RS_GCF_002209485.1_protein.faa_NZ_NJIX01000010.1_79@PF00015_full_PFAM.314.506--1||RS_GCF_002245625.1_protein.faa_NZ_NOIG01000010.1_213@PF00015_full_PFAM.360.546--17||RS_GCF_002797445.1_protein.faa_NZ_PGEP01000001.1_3878@PF00015_full_PFAM.322.509--1||RS_GCF_002930615.1_protein.faa_NZ_PSNX01000024.1_4@PF00015_full_PFAM.323.384--2||RS_GCF_003053545.1_protein.faa_NZ_QAXU01000009.1_63@PF00015_full_PFAM.408.588--22||RS_GCF_003058055.1_protein.faa_NZ_QBTZ01000001.1_866@PF00015_full_PFAM.404.594--75||RS_GCF_003269035.1_protein.faa_NZ_QLTK01000047.1_28@PF00015_full_PFAM.303.488--2||RS_GCF_003416985.1_protein.faa_NZ_QVIN01000009.1_84@PF00015_full_PFAM.322.501--1||RS_GCF_003417535.1_protein.faa_NZ_QVLS01000005.1_178@PF00015_full_PFAM.316.503--1||RS_GCF_003417535.1_protein.faa_NZ_QVLS01000008.1_234@PF00015_full_PFAM.1.159--1||RS_GCF_003574675.1_protein.faa_NZ_QOAZ01000069.1_2@PF00015_full_PFAM.320.509--1||RS_GCF_003574675.1_protein.faa_NZ_QOAZ01000075.1_1@PF00015_full_PFAM.274.442--1||RS_GCF_003984625.1_protein.faa_NZ_RWKH01000046.1_2@PF00015_full_PFAM.324.518--1||RS_GCF_004011805.1_protein.faa_NZ_RCHJ01000029.1_15@PF00015_full_PFAM.320.518--1||RS_GCF_004342485.1_protein.faa_NZ_SMBU01000024.1_66@PF00015_full_PFAM.453.629--1||RS_GCF_004362525.1_protein.faa_NZ_SNXS01000002.1_74@PF00015_full_PFAM.317.501--1||RS_GCF_004795855.1_protein.faa_NZ_CP039252.1_3540@PF00015_full_PFAM.314.494--1||RS_GCF_005405905.1_protein.faa_NZ_BJHU01000013.1_307@PF00015_full_PFAM.326.510--1||RS_GCF_005405905.1_protein.faa_NZ_BJHU01000043.1_94@PF00015_full_PFAM.359.545--19||RS_GCF_006715665.1_protein.faa_NZ_VFNT01000001.1_2114@PF00015_full_PFAM.359.548--3||RS_GCF_007993815.1_protein.faa_NZ_VJWE01000012.1_472@PF00015_full_PFAM.360.549--27||RS_GCF_009727155.1_protein.faa_NZ_WNWM01000002.1_4726@PF00015_full_PFAM.456.657--1||RS_GCF_011604605.1_protein.faa_NZ_CP050062.1_1719@PF00015_full_PFAM.546.727--1||RS_GCF_012275445.1_protein.faa_NZ_JAAZQK010000002.1_479@PF00015_full_PFAM.321.514--27||RS_GCF_012932665.1_protein.faa_NZ_JABBHK010000003.1_102@PF00015_full_PFAM.318.496--1||RS_GCF_012932665.1_protein.faa_NZ_JABBHK010000016.1_12@PF00015_full_PFAM.315.502--1||RS_GCF_012932665.1_protein.faa_NZ_JABBHK010000016.1_16@PF00015_full_PFAM.312.498--1||RS_GCF_012932665.1_protein.faa_NZ_JABBHK010000016.1_17@PF00015_full_PFAM.321.512--3||RS_GCF_012932665.1_protein.faa_NZ_JABBHK010000016.1_19@PF00015_full_PFAM.441.631--1||RS_GCF_013266755.1_protein.faa_NZ_JABRWJ010000004.1_18@PF00015_full_PFAM.325.505--10||RS_GCF_013266755.1_protein.faa_NZ_JABRWJ010000006.1_140@PF00015_full_PFAM.341.530--1||RS_GCF_013376875.1_protein.faa_NZ_CP035951.1_122@PF00015_full_PFAM.407.591--21||RS_GCF_013408765.1_protein.faa_NZ_JACCCD010000001.1_149@PF00015_full_PFAM.408.588--1||RS_GCF_014174515.1_protein.faa_NZ_JACJUG010000017.1_94@PF00015_full_PFAM.411.589--1||RS_GCF_014174515.1_protein.faa_NZ_JACJUG010000018.1_49@PF00015_full_PFAM.306.497--2||RS_GCF_014207955.1_protein.faa_NZ_JACHLK010000026.1_42@PF00015_full_PFAM.357.542--1||RS_GCF_014284255.1_protein.faa_NZ_JACOFV010000001.1_430@PF00015_full_PFAM.314.501--1||RS_GCF_014652235.1_protein.faa_NZ_BMYK01000011.1_52@PF00015_full_PFAM.322.502--1||RS_GCF_014842025.1_protein.faa_NZ_JACYUY010000006.1_124@PF00015_full_PFAM.317.504--1||RS_GCF_015624425.1_protein.faa_NZ_CP049919.1_3542@PF00015_full_PFAM.323.508--1||RS_GCF_016467315.1_protein.faa_NZ_JAELVU010000005.1_464@PF00015_full_PFAM.409.594--6||RS_GCF_016641735.1_protein.faa_NZ_JAEDAO010000001.1_2246@PF00015_full_PFAM.167.351--1||RS_GCF_016653635.2_protein.faa_NZ_CP067420.1_3890@PF00015_full_PFAM.644.825--1||RS_GCF_016735515.1_protein.faa_NZ_JAERQZ010000001.1_1619@PF00015_full_PFAM.317.506--15||RS_GCF_017795745.1_protein.faa_NZ_CP059067.1_1036@PF00015_full_PFAM.277.463--5||RS_GCF_019219095.1_protein.faa_NZ_JAHUWH010000010.1_149@PF00015_full_PFAM.408.593--1||RS_GCF_900101265.1_protein.faa_NZ_FMZS01000016.1_110@PF00015_full_PFAM.357.551--1||RS_GCF_900112225.1_protein.faa_NZ_FOLD01000003.1_208@PF00015_full_PFAM.321.515--1||RS_GCF_900113035.1_protein.faa_NZ_FONX01000001.1_514@PF00015_full_PFAM.317.402--3||RS_GCF_900113605.1_protein.faa_NZ_FOPY01000006.1_133@PF00015_full_PFAM.405.601--1||RS_GCF_900142965.1_protein.faa_NZ_FRCQ01000028.1_3@PF00015_full_PFAM.321.508--3||RS_GCF_900142965.1_protein.faa_NZ_FRCQ01000028.1_5@PF00015_full_PFAM.442.631--1||RS_GCF_902506415.1_protein.faa_NZ_LR733275.1_742@PF00015_full_PFAM.315.510--1:scovhsp_avg=72.98901601830663:scovhsp_max=96.8:scovhsp_min=50.0:scovhsp_std=11.245974947703326:scovhsp_sum=63792.399999999994:send_avg=125.57093821510297:send_max=182.0:send_min=49.0:send_std=38.17377673281201:send_sum=109749.0:sstart_avg=15.983981693363845:sstart_max=69.0:sstart_min=1.0:sstart_std=15.050878802978001:sstart_sum=13970.0],7d68335d-4995-44d3-89c0-903d89204c40_2@MCPsignal.21.55:5e-09[&&NHX:Sample=rhiztom1:Type=capture:capture_class=c__Gammaproteobacteria:capture_domain=d__Bacteria:capture_family=f__Burkholderiaceae:capture_genus=g__Ideonella_A:capture_order=o__Burkholderiales:capture_phylum=p__Proteobacteria:capture_species=s__Ideonella_A sakaiensis:heptad=MCP-36H])0:0.000258131[&&NHX:Sample_counter=rhizpot1--166||rhizpot2--37||rhizpot3--101||rhiztom1--345||rhiztom2--208||rhiztom3--484:Type_counter=GTDB--174||capture--1341:besthit_avg=91.05228832951944:besthit_max=100.0:besthit_min=48.0:besthit_std=6.78344967463923:besthit_sum=79579.7:bitscore_avg=173.7966819221968:bitscore_max=274.0:bitscore_min=61.6:bitscore_std=58.993597225508026:bitscore_sum=151898.3:capture_class_counter=c__Acidobacteriae--1||c__Alphaproteobacteria--60||c__Anaerolineae--1||c__Bacilli--1||c__Bdellovibrionia--1||c__Clostridia--27||c__Dehalococcoidia--1||c__Desulfovibrionia--2||c__Desulfuromonadia--6||c__Gammaproteobacteria--1205||c__Halobacteria--10||c__J088--1||c__Krumholzibacteria--1||c__Magnetococcia--5||c__Myxococcia--2||c__Nitrospiria--1||c__Spirochaetia--3||c__Thermodesulfobacteria--1||c__Thermodesulfovibrionia--1||c__UBA4802--1||c__Verrucomicrobiae--2||c__Vicinamibacteria--1||c__XYA12-FULL-58-9--6||c__Zetaproteobacteria--1:capture_domain_counter=d__Archaea--10||d__Bacteria--1331:capture_family_counter=f__A4b--1||f__Acetobacteraceae--4||f__Acidobacteriaceae--1||f__Acutalibacteraceae--1||f__Aeromonadaceae--14||f__Alteromonadaceae--1||f__Anaerovoracaceae--1||f__Bdellovibrionaceae--1||f__Beijerinckiaceae--9||f__Burkholderiaceae--943||f__CAIOGM01--5||f__CAIYYI01--1||f__Casimicrobiaceae--4||f__Caulobacteraceae--2||f__Chromatiaceae--1||f__Competibacteraceae--2||f__DC0425bin3--2||f__Desulfovibrionaceae--2||f__Devosiaceae--2||f__Dissulfurispiraceae--1||f__Enterobacteriaceae--18||f__GM7GCV1--2||f__Gallionellaceae--2||f__Haloarculaceae--3||f__Halomonadaceae--3||f__J088--1||f__JABDQX01--1||f__JAEEML01--6||f__JAFNAJ01--1||f__LZORAL124-64-63--1||f__Lachnospiraceae--15||f__Magnetaquicoccaceae--3||f__Magnetospirillaceae--2||f__Mariprofundaceae--1||f__Methylomonadaceae--1||f__Myxococcaceae--2||f__Natrialbaceae--7||f__Natronospirillaceae--2||f__Nevskiaceae--1||f__Nitrococcaceae--1||f__Oceanibaculaceae--1||f__Oceanococcaceae--1||f__Oleiphilaceae--1||f__Opitutaceae--1||f__Oscillospiraceae--8||f__Paenibacillaceae--1||f__Porticoccaceae--2||f__Pseudomonadaceae--11||f__Pseudopelobacteraceae--1||f__Rhizobiaceae--5||f__Rhodanobacteraceae--6||f__Rhodobacteraceae--23||f__Rhodocyclaceae--6||f__Rhodospirillaceae--1||f__Ruminococcaceae--1||f__SCUR01--1||f__SG8-41--5||f__SZUA-584--1||f__Salinisphaeraceae--1||f__Shewanellaceae--1||f__Sphingomonadaceae--8||f__Sulfuricellaceae--1||f__Tepidiformaceae--1||f__Thermodesulfobacteriaceae--1||f__Thiobacillaceae--81||f__Treponemataceae--2||f__UBA12059--1||f__UBA3002--1||f__UBA5518--4||f__UBA5550--1||f__Woeseiaceae--1||f__XN24--3||f__Xanthobacteraceae--2||f__Xanthomonadaceae--85:capture_genus_counter=g__Accumulibacter--5||g__Acetatifactor--2||g__Achromobacter--38||g__Acidovorax--273||g__Acidovorax_A--32||g__Acutalibacter--1||g__Aeromonas--14||g__Agrobacterium--1||g__Albitalea--1||g__Alicycliphilus--5||g__Allochromatium--1||g__Alpha-05--1||g__Aquabacterium--86||g__Aquabacterium_A--4||g__Aquabacterium_B--2||g__Arhodomonas--1||g__Azohydromonas--3||g__Blastomonas--1||g__Bosea--4||g__Brevundimonas--1||g__Burkholderia--1||g__CAIMXF01--1||g__CAIOGM01--5||g__CAIWHR01--4||g__CAIYYI01--1||g__CAJCBL01--1||g__CFX2--1||g__COE1--2||g__Caballeronia--1||g__Caldimonas--1||g__Castellaniella--3||g__Citrobacter_A--2||g__Comamonas--3||g__Cucumibacter--2||g__Cupriavidus--6||g__Curvibacter--1||g__DC0425bin3--2||g__DTFZ01--1||g__DUOS01--2||g__Dickeya--1||g__Dokdonella_A--2||g__Duganella--2||g__Dyella--1||g__Dysosmobacter--5||g__ETT8--2||g__Emergencia--1||g__Ensifer_A--1||g__Enterobacter--2||g__Erwinia--1||g__Erythrobacter--1||g__Eubacterium_J--1||g__Flavonifractor--1||g__GCA-2634385--1||g__GM7GCV1--2||g__Gallionella--2||g__Giesbergeria--13||g__Haloarcula--1||g__Halodesulfovibrio--2||g__Halomonas--3||g__Halorientalis--1||g__Halovivax--7||g__Herbaspirillum--2||g__Hydrogenophaga--19||g__Hylemonella--68||g__Ideonella--4||g__Ideonella_A--44||g__Inhella--1||g__J088--1||g__JAACFB01--1||g__JAANAU01--2||g__JACPFJ01--1||g__JADJCH01--3||g__JAEEML01--6||g__JAEUJP01--1||g__JAEUJQ01--1||g__JAEUNL01--1||g__JAEUQQ01--1||g__JAGTVB01--1||g__JAHIYU01--1||g__Janthinobacterium--5||g__KK5--6||g__Kinneretia--1||g__Kosakonia--1||g__LX47W--1||g__Lacrimispora--2||g__Luteibacter--2||g__Lysobacter--2||g__Lysobacter_B--2||g__MD308--1||g__MR-S7--11||g__MS8--1||g__Manganitrophus--1||g__Marinobacter--1||g__Massilia--48||g__Methylobacterium--3||g__Methylomonas--1||g__Microvirga--2||g__Mitsuaria--1||g__Noviherbaspirillum_A--6||g__Novosphingobium--2||g__Oceanibaculum--1||g__PBB1--1||g__PFJX01--8||g__Paenibacillus_D--1||g__Palleronia--1||g__Pandoraea--1||g__Pantoea--6||g__Paraburkholderia--7||g__Pararhizobium--1||g__Pelagerythrobacter--1||g__Pelethomonas--2||g__Pelomonas--2||g__Phaeospirillum--2||g__Phenylobacterium--1||g__Porticoccus--2||g__Pseudacidovorax--4||g__Pseudoalteromonas--1||g__Pseudobdellovibrio--1||g__Pseudolabrys--2||g__Pseudomonas_E--11||g__Pseudoxanthomonas--1||g__Pseudoxanthomonas_A--9||g__QS-1-68-17--1||g__RBG-16-49-21--1||g__RXIW01--1||g__Ramlibacter--53||g__Rhizobacter--30||g__Rhizobium--1||g__Rhizorhabdus--3||g__Rhodobacter--1||g__Rhodoferax--3||g__Rhodovarius--4||g__Roseovarius--19||g__Rubrivivax--107||g__Rudaea--1||g__Ruthenibacterium--1||g__Saccharospirillum--2||g__Salinisphaera--1||g__Shewanella--1||g__Siccibacter--2||g__Silanimonas--1||g__Sinorhizobium--1||g__Solimonas--1||g__Sphaerotilus--3||g__Sporofaciens--1||g__Stenotrophomonas--15||g__Sulfuricella--1||g__Symbiopectobacterium--1||g__Tepidiforma--1||g__Tepidimonas--1||g__Terracidiphilus--1||g__Thermomonas--1||g__Thermosulfurimonas_A--1||g__Thiobacillus--73||g__Trabulsiella--1||g__Trinickia--2||g__UBA1543--1||g__UBA2334--3||g__UBA2383--1||g__UBA3282--2||g__UBA3402--3||g__UBA4615--3||g__UBA5200--1||g__UBA5216--5||g__UBA5518--4||g__UBA6189--1||g__UBA7405--1||g__Variovorax--11||g__Ventrimonas--1||g__WMHbin3--1||g__XN24--3||g__Xanthomonas--10||g__Xanthomonas_A--44||g__Xylophilus--1||g__Zhizhongheella--15:capture_order_counter=o__Acetobacterales--4||o__Acidobacteriales--1||o__Aggregatilineales--1||o__Bdellovibrionales--1||o__Burkholderiales--1042||o__Caulobacterales--2||o__Christensenellales--1||o__Chromatiales--1||o__Competibacterales--2||o__Desulfovibrionales--2||o__Enterobacterales--34||o__Geobacterales--6||o__HK1--1||o__Halobacteriales--10||o__J088--1||o__JAEEML01--6||o__LZORAL124-64-63--1||o__Lachnospirales--15||o__Magnetococcales--5||o__Mariprofundales--1||o__Methylococcales--1||o__Myxococcales--2||o__Nevskiales--3||o__Nitrococcales--1||o__Oceanibaculales--1||o__Opitutales--1||o__Oscillospirales--10||o__Paenibacillales--1||o__Pedosphaerales--1||o__Peptostreptococcales--1||o__Pseudomonadales--25||o__Rhizobiales--18||o__Rhodobacterales--23||o__Rhodospirillales--3||o__Rickettsiales--1||o__SBBL01--1||o__Sphingomonadales--8||o__Tepidiformales--1||o__Thermodesulfobacteriales--1||o__Thermodesulfovibrionales--1||o__Treponematales--3||o__UBA4802--1||o__Vicinamibacterales--1||o__Woeseiales--1||o__XN24--3||o__Xanthomonadales--91:capture_phylum_counter=p__Acidobacteriota--2||p__Bdellovibrionota--1||p__Chloroflexota--2||p__Desulfobacterota--7||p__Desulfobacterota_I--2||p__Firmicutes--1||p__Firmicutes_A--27||p__Halobacteriota--10||p__J088--1||p__Krumholzibacteriota--1||p__Myxococcota--8||p__Nitrospirota--2||p__Proteobacteria--1271||p__Spirochaetota--4||p__Verrucomicrobiota--2:capture_species_counter=s__Accumulibacter sp005524045--5||s__Acetatifactor sp017624175--1||s__Acetatifactor sp910577235--1||s__Achromobacter denitrificans--2||s__Achromobacter sp000757485--1||s__Achromobacter sp001428845--7||s__Achromobacter sp900156745--1||s__Achromobacter spanius_B--1||s__Achromobacter spanius_C--1||s__Achromobacter xylosoxidans_C--25||s__Acidovorax delafieldii_B--2||s__Acidovorax kalamii--3||s__Acidovorax sp000302535--3||s__Acidovorax sp001411535--232||s__Acidovorax sp001424425--1||s__Acidovorax sp001428665--2||s__Acidovorax sp001464865--1||s__Acidovorax sp003053545--5||s__Acidovorax sp003058055--4||s__Acidovorax sp003852545--1||s__Acidovorax sp004210805--4||s__Acidovorax sp005405905--4||s__Acidovorax sp013408765--6||s__Acidovorax sp019218755--1||s__Acidovorax sp019219095--4||s__Acidovorax_A citrulli--29||s__Acidovorax_A sp002397315--3||s__Acutalibacter muris--1||s__Aeromonas finlandensis--14||s__Agrobacterium nepotum--1||s__Albitalea sp005882155--1||s__Alicycliphilus sp018240995--5||s__Allochromatium tepidum--1||s__Alpha-05 sp001603335--1||s__Aquabacterium sp002339015--77||s__Aquabacterium sp004322345--7||s__Aquabacterium sp017989885--1||s__Aquabacterium sp903871865--1||s__Aquabacterium_A sp001770815--3||s__Aquabacterium_A sp013360485--1||s__Aquabacterium_B tepidiphilum--2||s__Arhodomonas aquaeolei--1||s__Azohydromonas lata--3||s__Blastomonas ursincola--1||s__Bosea sp900113835--4||s__Brevundimonas sp005484585--1||s__Burkholderia catarinensis--1||s__CAIMXF01 sp013289985--1||s__CAIOGM01 sp903929485--5||s__CAIWHR01 sp903912485--4||s__CAIYYI01 sp903930345--1||s__CAJCBL01 sp019136515--1||s__CFX2 sp016223085--1||s__COE1 sp009774375--2||s__Caballeronia peredens--1||s__Caldimonas manganoxidans--1||s__Castellaniella sp002421865--3||s__Citrobacter_A telavivensis--2||s__Comamonas aquatica--1||s__Comamonas sp019104825--2||s__Cucumibacter marinus--2||s__Cupriavidus alkaliphilus--1||s__Cupriavidus sp013361545--4||s__Cupriavidus taiwanensis_B--1||s__Curvibacter sp003987795--1||s__DC0425bin3 sp002753665--2||s__DTFZ01 sp011335035--1||s__DUOS01 sp002070025--2||s__Dickeya oryzae--1||s__Dokdonella_A sp002632325--2||s__Duganella sp009674535--2||s__Dyella japonica_C--1||s__Dysosmobacter sp009773995--5||s__ETT8 sp002900965--2||s__Emergencia sp900066695--1||s__Ensifer_A sp900466575--1||s__Enterobacter sichuanensis--1||s__Enterobacter sp000493015--1||s__Erwinia rhapontici--1||s__Erythrobacter sp009363635--1||s__Eubacterium_J sp910586225--1||s__Flavonifractor plautii--1||s__GCA-2634385 sp002634385--1||s__GM7GCV1 sp014323765--2||s__Gallionella sp016183575--2||s__Giesbergeria granuli--2||s__Giesbergeria lacusdiani--2||s__Giesbergeria sp001724785--6||s__Giesbergeria sp003096555--1||s__Giesbergeria sp010020825--1||s__Giesbergeria sp016192425--1||s__Haloarcula sp001485575--1||s__Halodesulfovibrio sp003252375--2||s__Halomonas gudaonensis--1||s__Halomonas sp003031405--1||s__Halomonas sp009834345--1||s__Halorientalis sp004118325--1||s__Halovivax sp007119345--7||s__Herbaspirillum sp000282575--1||s__Herbaspirillum sp017814915--1||s__Hydrogenophaga borbori--2||s__Hydrogenophaga flava--2||s__Hydrogenophaga sp002840835--1||s__Hydrogenophaga sp006227825--5||s__Hydrogenophaga taeniospiralis--9||s__Hylemonella gracilis--68||s__Ideonella dechloratans--2||s__Ideonella sp002255925--1||s__Ideonella sp018069875--1||s__Ideonella_A sakaiensis--44||s__Inhella proteolytica--1||s__J088 sp003695505--1||s__JAACFB01 sp011772865--1||s__JAANAU01 sp015231375--2||s__JACPFJ01 sp003574895--1||s__JADJCH01 sp016703325--3||s__JAEEML01 sp016283195--6||s__JAEUJP01 sp016714225--1||s__JAEUJQ01 sp016879935--1||s__JAEUNL01 sp016711925--1||s__JAEUQQ01 sp016789685--1||s__JAGTVB01 sp018224385--1||s__JAHIYU01 sp018814885--1||s__Janthinobacterium sp001865675--1||s__Janthinobacterium sp003133225--2||s__Janthinobacterium sp014379395--2||s__KK5 sp001984095--6||s__Kinneretia sp015657635--1||s__Kosakonia sp002886105--1||s__LX47W sp014042345--1||s__Lacrimispora sp002389905--1||s__Lacrimispora sp902363735--1||s__Luteibacter sp018889975--2||s__Lysobacter solisilvae_A--1||s__Lysobacter sp000426005--1||s__Lysobacter_B sp002798255--1||s__Lysobacter_B sp002798295--1||s__MD308 sp000403475--1||s__MR-S7 sp000400995--11||s__MS8 sp019192445--1||s__Manganitrophus sp004297235--1||s__Marinobacter sp005298175--1||s__Massilia atriviolacea--2||s__Massilia aurea_A--32||s__Massilia sp000745265--2||s__Massilia sp001412595--1||s__Massilia sp003484545--2||s__Massilia sp003520365--4||s__Massilia sp006715485--1||s__Massilia sp014171595--4||s__Methylobacterium ajmalii--1||s__Methylobacterium radiodurans--1||s__Methylobacterium sp001423265--1||s__Methylomonas koyamae--1||s__Microvirga lupini_A--2||s__Mitsuaria sp004210455--1||s__Noviherbaspirillum_A pedocola--3||s__Noviherbaspirillum_A soli--3||s__Novosphingobium sp002336765--1||s__Novosphingobium sp903923465--1||s__Oceanibaculum indicum--1||s__PBB1 sp002281415--1||s__PFJX01 sp002784045--2||s__PFJX01 sp903918705--6||s__Paenibacillus_D sp003851045--1||s__Palleronia abyssalis--1||s__Pandoraea communis--1||s__Pantoea anthophila--1||s__Pantoea dispersa--1||s__Pantoea sp003236715--4||s__Paraburkholderia azotifigens--1||s__Paraburkholderia diazotrophica--1||s__Paraburkholderia ginsengiterrae--1||s__Paraburkholderia sp004361815--3||s__Paraburkholderia terrae--1||s__Pararhizobium sp001424045--1||s__Pelagerythrobacter sp016803135--1||s__Pelethomonas sp910579965--2||s__Pelomonas sp001425165--1||s__Pelomonas sp019237615--1||s__Phaeospirillum sp900184795--1||s__Phaeospirillum sp903901915--1||s__Phenylobacterium sp001557235--1||s__Porticoccus sp006226995--1||s__Porticoccus sp006227015--1||s__Pseudacidovorax sp903864295--4||s__Pseudoalteromonas rubra_A--1||s__Pseudobdellovibrio sp014376935--1||s__Pseudolabrys sp903885555--2||s__Pseudomonas_E lalucatii--2||s__Pseudomonas_E leptonychotis--1||s__Pseudomonas_E putida_C--2||s__Pseudomonas_E sp013179515--1||s__Pseudomonas_E sp900589395--1||s__Pseudomonas_E sp903970465--4||s__Pseudoxanthomonas daejeonensis--1||s__Pseudoxanthomonas_A japonensis--2||s__Pseudoxanthomonas_A sp900104255--6||s__Pseudoxanthomonas_A spadix_A--1||s__QS-1-68-17 sp003021105--1||s__RBG-16-49-21 sp016928865--1||s__RXIW01 sp003989065--1||s__Ramlibacter alkalitolerans--3||s__Ramlibacter sp004144865--43||s__Ramlibacter sp012927085--1||s__Ramlibacter sp013087525--5||s__Ramlibacter sp013697775--1||s__Rhizobacter sp000799605--5||s__Rhizobacter sp018780185--2||s__Rhizobacter sp900142965--23||s__Rhizobium bangladeshense_B--1||s__Rhizorhabdus sp011044255--3||s__Rhodobacter maris--1||s__Rhodoferax sp018474005--2||s__Rhodoferax sp903859265--1||s__Rhodovarius sp004005855--4||s__Roseovarius sp002166865--19||s__Rubrivivax gelatinosus--1||s__Rubrivivax sp001295865--1||s__Rubrivivax sp001295905--1||s__Rubrivivax sp018780805--99||s__Rubrivivax sp903822435--5||s__Rudaea cellulosilytica--1||s__Ruthenibacterium avium--1||s__Saccharospirillum impatiens--2||s__Salinisphaera sp003177035--1||s__Shewanella decolorationis--1||s__Siccibacter turicensis--2||s__Silanimonas lenta--1||s__Sinorhizobium sp001854885--1||s__Solimonas marina--1||s__Sphaerotilus hippei--1||s__Sphaerotilus montanus--1||s__Sphaerotilus sp013294065--1||s__Sporofaciens sp910575835--1||s__Stenotrophomonas acidaminiphila--2||s__Stenotrophomonas maltophilia_AP--1||s__Stenotrophomonas maltophilia_N--1||s__Stenotrophomonas maltophilia_P--1||s__Stenotrophomonas maltophilia_R--4||s__Stenotrophomonas nitritireducens--1||s__Stenotrophomonas pavanii--4||s__Stenotrophomonas sp002836635--1||s__Sulfuricella sp018823025--1||s__Symbiopectobacterium sp015762685--1||s__Tepidiforma bonchosmolovskayae--1||s__Tepidimonas thermarum--1||s__Terracidiphilus sp003138365--1||s__Thermomonas sp011302915--1||s__Thermosulfurimonas_A marina--1||s__Thiobacillus sp016195805--72||s__Thiobacillus sp018780025--1||s__Trabulsiella odontotermitis_A--1||s__Trinickia sp004322045--1||s__Trinickia sp005144415--1||s__UBA1543 sp002779605--1||s__UBA2334 sp903928495--3||s__UBA2383 sp002343485--1||s__UBA3282 sp002490835--1||s__UBA3282 sp910575775--1||s__UBA3402 sp910585645--3||s__UBA4615 sp903898725--2||s__UBA4615 sp903923345--1||s__UBA5200 sp002412825--1||s__UBA5216 sp902825845--5||s__UBA5518 sp903938575--4||s__UBA6189 sp002422745--1||s__UBA7405 sp002469605--1||s__Variovorax sp001426505--4||s__Variovorax sp001541225--2||s__Variovorax sp001984055--5||s__Ventrimonas sp910575255--1||s__WMHbin3 sp002753185--1||s__XN24 sp011089885--3||s__Xanthomonas arboricola_E--1||s__Xanthomonas campestris--1||s__Xanthomonas campestris_B--1||s__Xanthomonas cassavae--1||s__Xanthomonas fragariae--1||s__Xanthomonas perforans--5||s__Xanthomonas_A sontii--44||s__Xylophilus sp001421705--1||s__Zhizhongheella caldifontis--15:evalue_avg=1.2119493142994377e-17:evalue_max=1e-14:evalue_min=3.77e-95:evalue_std=3.3844017068827015e-16:evalue_sum=1.0592437006977085e-14:gapopen_avg=0.17848970251716248:gapopen_max=4.0:gapopen_min=0.0:gapopen_std=0.5223039171879501:gapopen_sum=156.0:gtdb_class_counter=c__Desulfobulbia--1||c__Gammaproteobacteria--171||c__Thermodesulfovibrionia--2:gtdb_domain_counter=d__Bacteria--174:gtdb_family_counter=f__Burkholderiaceae--159||f__Desulfurivibrionaceae--1||f__Enterobacteriaceae--1||f__Magnetobacteriaceae--2||f__Rhodocyclaceae--4||f__Salinisphaeraceae--1||f__Usitatibacteraceae--1||f__Vibrionaceae--1||f__Xanthomonadaceae--4:gtdb_genus_counter=g__Acidovorax--43||g__Acidovorax_C--1||g__Acidovorax_F--1||g__Aquabacterium--2||g__Aquabacterium_A--10||g__Aquimonas--2||g__Azohydromonas--1||g__CAIMXF01--4||g__Caballeronia--1||g__Caldimonas--1||g__Comamonas--2||g__Comamonas_C--1||g__Derxia--2||g__Desulfurivibrio--1||g__Diaphorobacter--1||g__GCA-002840015--2||g__Giesbergeria--9||g__Herbaspirillum--2||g__Ideonella--2||g__JADFXG01--2||g__JADJCH01--1||g__JADJDQ01--1||g__Janthinobacterium--1||g__Kinneretia--2||g__Leclercia--1||g__Leptothrix--1||g__MR-S7--1||g__Massilia--2||g__Mitsuaria--6||g__Noviherbaspirillum--4||g__PHCI01--1||g__Paucibacter--2||g__Pelomonas--2||g__Photobacterium--1||g__Piscinibacter--1||g__Polyangium_A--1||g__Pseudorhodoferax--4||g__Pulveribacter--1||g__Rhizobacter--3||g__Rhodoferax--13||g__Rhodoferax_B--2||g__Roseateles--3||g__Rubrivivax--12||g__Salinisphaera--1||g__Sulfuritalea--4||g__Symbiobacter--1||g__UBA2334--1||g__UBA4615--4||g__Undibacterium--1||g__Usitatibacter--1||g__WAJ17--1||g__Xylophilus--2||g__Zhizhongheella--2:gtdb_order_counter=o__Burkholderiales--164||o__Desulfobulbales--1||o__Enterobacterales--2||o__Nevskiales--1||o__Thermodesulfovibrionales--2||o__Xanthomonadales--4:gtdb_phylum_counter=p__Desulfobacterota--1||p__Nitrospirota--2||p__Proteobacteria--171:gtdb_species_counter=s__Acidovorax delafieldii--2||s__Acidovorax facilis--1||s__Acidovorax kalamii--2||s__Acidovorax radicis--2||s__Acidovorax soli_A--2||s__Acidovorax sp000302535--2||s__Acidovorax sp001411535--2||s__Acidovorax sp001422735--1||s__Acidovorax sp001424425--1||s__Acidovorax sp001428665--2||s__Acidovorax sp001464865--1||s__Acidovorax sp001633105--2||s__Acidovorax sp001714725--1||s__Acidovorax sp002797445--1||s__Acidovorax sp003053545--2||s__Acidovorax sp003058055--2||s__Acidovorax sp003060895--1||s__Acidovorax sp003208485--1||s__Acidovorax sp003852545--1||s__Acidovorax sp004210805--1||s__Acidovorax sp005405905--2||s__Acidovorax sp006715665--1||s__Acidovorax sp013408765--2||s__Acidovorax sp016783915--2||s__Acidovorax sp018780365--2||s__Acidovorax sp018828125--2||s__Acidovorax sp019218755--1||s__Acidovorax sp019219095--1||s__Acidovorax_C sp011303755--1||s__Acidovorax_F monticola--1||s__Aquabacterium sp003963115--1||s__Aquabacterium sp005502875--1||s__Aquabacterium_A sp002198735--2||s__Aquabacterium_A sp013360485--2||s__Aquabacterium_A sp016213205--3||s__Aquabacterium_A sp016721465--1||s__Aquabacterium_A terrae--2||s__Aquimonas sp014946745--1||s__Aquimonas voraii--1||s__Azohydromonas caseinilytica--1||s__CAIMXF01 sp013289985--1||s__CAIMXF01 sp903845345--3||s__Caballeronia pedi--1||s__Caldimonas manganoxidans--1||s__Comamonas denitrificans_A--1||s__Comamonas sp018413525--1||s__Comamonas_C sp019195435--1||s__Derxia gummosa--1||s__Derxia lacustris--1||s__Desulfurivibrio alkaliphilus_A--1||s__Diaphorobacter nitroreducens--1||s__GCA-002840015 sp002782905--1||s__GCA-002840015 sp002840015--1||s__Giesbergeria anulus--1||s__Giesbergeria hankyongi--1||s__Giesbergeria metamorpha--1||s__Giesbergeria sp001724785--1||s__Giesbergeria sp003096555--1||s__Giesbergeria sp010020825--1||s__Giesbergeria sp016192425--2||s__Giesbergeria sp017987055--1||s__Herbaspirillum autotrophicum--1||s__Herbaspirillum sp014192645--1||s__Ideonella sp002255925--1||s__Ideonella sp016710065--1||s__JADFXG01 sp015233245--1||s__JADFXG01 sp015233895--1||s__JADJCH01 sp016703325--1||s__JADJDQ01 sp016702605--1||s__Janthinobacterium sp014379395--1||s__Kinneretia sp013824165--1||s__Kinneretia sp015657635--1||s__Leclercia adecarboxylata--1||s__Leptothrix cholodnii--1||s__MR-S7 sp000400995--1||s__Massilia sp006715485--1||s__Massilia sp012849555--1||s__Mitsuaria aquatilis--1||s__Mitsuaria chitosanitabida--1||s__Mitsuaria noduli--1||s__Mitsuaria sp002761755--1||s__Mitsuaria sp004210455--1||s__Mitsuaria sp900113225--1||s__Noviherbaspirillum denitrificans--2||s__Noviherbaspirillum humi--1||s__Noviherbaspirillum sp003591035--1||s__PHCI01 sp002842205--1||s__Paucibacter sp018780645--1||s__Paucibacter toxinivorans--1||s__Pelomonas sp003963005--1||s__Pelomonas sp016195825--1||s__Photobacterium swingsii--1||s__Piscinibacter sp017983795--1||s__Polyangium_A brachysporum--1||s__Pseudorhodoferax aquiterrae--1||s__Pseudorhodoferax boronicumulans_A--1||s__Pseudorhodoferax soli--1||s__Pseudorhodoferax sp001422365--1||s__Pulveribacter suum--1||s__Rhizobacter sp000799605--1||s__Rhizobacter sp016735515--1||s__Rhizobacter sp903643055--1||s__Rhodoferax bucti--1||s__Rhodoferax ferrireducens_A--1||s__Rhodoferax saidenbachensis--1||s__Rhodoferax sp002943465--1||s__Rhodoferax sp016708725--2||s__Rhodoferax sp016719405--1||s__Rhodoferax sp903864505--1||s__Rhodoferax sp903870065--2||s__Rhodoferax sp903873485--1||s__Rhodoferax sp903954045--1||s__Rhodoferax sp903958915--1||s__Rhodoferax_B sp003097105--1||s__Rhodoferax_B sp900104385--1||s__Roseateles depolymerans--1||s__Roseateles sp900109745--1||s__Roseateles terrae--1||s__Rubrivivax benzoatilyticus--2||s__Rubrivivax gelatinosus--2||s__Rubrivivax gelatinosus_A--2||s__Rubrivivax gelatinosus_B--2||s__Rubrivivax sp001724995--1||s__Rubrivivax sp016790395--1||s__Rubrivivax sp018241895--1||s__Rubrivivax sp903914615--1||s__Salinisphaera sp002433465--1||s__Sulfuritalea sp016710465--2||s__Sulfuritalea sp016716965--1||s__Sulfuritalea sp903933395--1||s__Symbiobacter mobilis--1||s__UBA2334 sp002344885--1||s__UBA4615 sp002386465--1||s__UBA4615 sp903831925--1||s__UBA4615 sp903903975--1||s__UBA4615 sp903923345--1||s__Undibacterium sp014284365--1||s__Usitatibacter sp001953215--1||s__WAJ17 sp014174515--1||s__Xylophilus sp001421705--1||s__Xylophilus sp016428875--1||s__Zhizhongheella caldifontis--2:heptad_counter=MCP-24H--1||MCP-34H--1||MCP-36H--1507||MCP-38H--1||MCP-40H--4||MCP-44H--1:lbd_counter=4HB_MCP_1--1||dCache_1--3:lca_tree=f__Burkholderiaceae:length_avg=110.7345537757437:length_max=177.0:length_min=35.0:length_std=38.06506181094702:length_sum=96782.0:mismatch_avg=10.081235697940503:mismatch_max=61.0:mismatch_min=0.0:mismatch_std=9.322848324240818:mismatch_sum=8811.0:name=N1082786:qcovhsp_avg=99.4932494279176:qcovhsp_max=100.0:qcovhsp_min=95.0:qcovhsp_std=0.9940315424944519:qcovhsp_sum=86957.09999999999:qend_avg=110.71967963386727:qend_max=172.0:qend_min=36.0:qend_std=37.960344677742754:qend_sum=96769.0:qstart_avg=1.1922196796338673:qstart_max=6.0:qstart_min=1.0:qstart_std=0.5975389521506982:qstart_sum=1042.0:ref_name_counter=GB_GCA_001017435.1_protein.faa_CP011371.1_1505@PF00015_full_PFAM.320.506--2||GB_GCA_001017435.1_protein.faa_CP011371.1_4310@PF00015_full_PFAM.320.517--3||GB_GCA_001017435.1_protein.faa_CP011371.1_4313@PF00015_full_PFAM.323.514--59||GB_GCA_001464865.1_protein.faa_LNEG01000111.1_14@PF00015_full_PFAM.404.474--11||GB_GCA_001724785.1_protein.faa_MEDL01000012.1_20@PF00015_full_PFAM.354.543--6||GB_GCA_002842205.1_protein.faa_PHCI01000002.1_31@PF00015_full_PFAM.316.504--2||GB_GCA_002842215.1_protein.faa_PHCC01000011.1_143@PF00015_full_PFAM.318.505--6||GB_GCA_003208485.1_protein.faa_QKMS01000030.1_16@PF00015_full_PFAM.408.590--26||GB_GCA_005882155.1_protein.faa_VBCQ01000306.1_2@PF00015_full_PFAM.443.631--1||GB_GCA_007994965.1_protein.faa_VOPW01000001.1_1014@PF00015_full_PFAM.50.203--4||GB_GCA_011390855.1_protein.faa_JAABRN010000258.1_1@PF00015_full_PFAM.40.221--1||GB_GCA_011390875.1_protein.faa_JAABRP010000377.1_2@PF00015_full_PFAM.447.625--2||GB_GCA_013140455.1_protein.faa_JABFSU010000001.1_43@PF00015_full_PFAM.349.530--1||GB_GCA_013289985.1_protein.faa_JABCYW010000009.1_31@PF00015_full_PFAM.162.348--1||GB_GCA_013360485.1_protein.faa_JABWBN010000213.1_1@PF00015_full_PFAM.320.425--6||GB_GCA_013360485.1_protein.faa_JABWBN010000354.1_1@PF00015_full_PFAM.56.238--8||GB_GCA_014379885.1_protein.faa_JACMKW010000627.1_3@PF00015_full_PFAM.324.405--9||GB_GCA_014380155.1_protein.faa_JACMKJ010000496.1_1@PF00015_full_PFAM.322.510--4||GB_GCA_014873965.1_protein.faa_JADBDQ010000003.1_460@PF00015_full_PFAM.322.523--1||GB_GCA_016194905.1_protein.faa_JACQAP010000021.1_196@PF00015_full_PFAM.250.363--1||GB_GCA_016195825.1_protein.faa_JACPYV010000158.1_49@PF00015_full_PFAM.326.509--1||GB_GCA_016213205.1_protein.faa_JACRAZ010000073.1_6@PF00015_full_PFAM.320.509--81||GB_GCA_016706565.1_protein.faa_JADJJI010000001.1_400@PF00015_full_PFAM.287.427--2||GB_GCA_016741995.1_protein.faa_JACVCO010000007.1_47@PF00015_full_PFAM.317.501--1||GB_GCA_016783915.1_protein.faa_JADHVT010000043.1_1@PF00015_full_PFAM.407.561--10||GB_GCA_016790435.1_protein.faa_JAEUPE010000085.1_17@PF00015_full_PFAM.327.432--1||GB_GCA_018780185.1_protein.faa_JADMJX010000159.1_11@PF00015_full_PFAM.323.511--1||GB_GCA_018780185.1_protein.faa_JADMJX010000212.1_1@PF00015_full_PFAM.317.404--189||GB_GCA_018780365.1_protein.faa_JADMJR010000038.1_8@PF00015_full_PFAM.359.545--2||GB_GCA_018780415.1_protein.faa_JADMJQ010000315.1_5@PF00015_full_PFAM.442.646--2||GB_GCA_018780645.1_protein.faa_JADMJJ010000045.1_3@PF00015_full_PFAM.328.517--3||GB_GCA_018780645.1_protein.faa_JADMJJ010000071.1_5@PF00015_full_PFAM.315.495--1||GB_GCA_018828125.1_protein.faa_JAHJWB010000008.1_71@PF00015_full_PFAM.355.547--2||GB_GCA_018971105.1_protein.faa_JAGWVB010000410.1_2@PF00015_full_PFAM.322.407--2||GB_GCA_019218755.1_protein.faa_JAHUWZ010000002.1_806@PF00015_full_PFAM.357.549--1||GB_GCA_019233055.1_protein.faa_JAFAMV010000256.1_8@PF00015_full_PFAM.314.493--1||GB_GCA_903832735.1_protein.faa_CAILCO010000109.1_4@PF00015_full_PFAM.336.525--1||RS_GCF_000204195.1_protein.faa_NZ_AFBG01000018.1_245@PF00015_full_PFAM.408.592--1||RS_GCF_000204195.1_protein.faa_NZ_AFBG01000022.1_40@PF00015_full_PFAM.366.557--1||RS_GCF_000282995.1_protein.faa_NZ_ALEE01000053.1_3@PF00015_full_PFAM.314.481--1||RS_GCF_000302535.1_protein.faa_NC_018708.1_2642@PF00015_full_PFAM.359.546--5||RS_GCF_000302535.1_protein.faa_NC_018708.1_3314@PF00015_full_PFAM.407.591--1||RS_GCF_000364625.1_protein.faa_NZ_KB822599.1_226@PF00015_full_PFAM.325.492--1||RS_GCF_000381125.1_protein.faa_NZ_KB905998.1_2@PF00015_full_PFAM.320.512--1||RS_GCF_000400995.2_protein.faa_NZ_DF238897.1_88@PF00015_full_PFAM.319.505--1||RS_GCF_000400995.2_protein.faa_NZ_DF238908.1_204@PF00015_full_PFAM.319.506--1||RS_GCF_000400995.2_protein.faa_NZ_DF238911.1_81@PF00015_full_PFAM.315.516--5||RS_GCF_000799305.1_protein.faa_NZ_JUGM01000008.1_41@PF00015_full_PFAM.326.526--4||RS_GCF_000799605.1_protein.faa_NZ_JUGZ01000066.1_1@PF00015_full_PFAM.317.416--5||RS_GCF_000799605.1_protein.faa_NZ_JUGZ01000068.1_2@PF00015_full_PFAM.442.517--51||RS_GCF_000799605.1_protein.faa_NZ_JUGZ01000071.1_1@PF00015_full_PFAM.1.140--1||RS_GCF_000800095.1_protein.faa_NZ_JUHA01000040.1_25@PF00015_full_PFAM.314.502--5||RS_GCF_000800095.1_protein.faa_NZ_JUHA01000041.1_24@PF00015_full_PFAM.313.498--1||RS_GCF_000969605.1_protein.faa_NZ_JZUE01000011.1_54@PF00015_full_PFAM.324.511--1||RS_GCF_001189915.1_protein.faa_NZ_LFLS01000043.1_31@PF00015_full_PFAM.312.501--1||RS_GCF_001293525.1_protein.faa_NZ_BBYR01000065.1_139@PF00015_full_PFAM.319.381--5||RS_GCF_001423125.1_protein.faa_NZ_LMNW01000036.1_19@PF00015_full_PFAM.324.503--1||RS_GCF_001425785.1_protein.faa_NZ_LMDI01000066.1_4@PF00015_full_PFAM.1.93--3||RS_GCF_001425825.1_protein.faa_NZ_LMDM01000007.1_118@PF00015_full_PFAM.316.501--2||RS_GCF_001425825.1_protein.faa_NZ_LMDM01000007.1_119@PF00015_full_PFAM.443.632--2||RS_GCF_001425825.1_protein.faa_NZ_LMDM01000013.1_4@PF00015_full_PFAM.312.498--2||RS_GCF_001425905.1_protein.faa_NZ_LMDY01000017.1_183@PF00015_full_PFAM.317.499--9||RS_GCF_001447195.1_protein.faa_NZ_LFRI01000341.1_219@PF00015_full_PFAM.315.489--1||RS_GCF_001571305.1_protein.faa_NZ_BCTN01000012.1_117@PF00015_full_PFAM.318.514--1||RS_GCF_001592285.1_protein.faa_NZ_BCWQ01000016.1_122@PF00015_full_PFAM.324.509--1||RS_GCF_001714725.1_protein.faa_NZ_CP016447.1_3829@PF00015_full_PFAM.307.507--1||RS_GCF_001984095.1_protein.faa_NZ_LYVQ01000034.1_32@PF00015_full_PFAM.317.500--1||RS_GCF_002116905.1_protein.faa_NZ_CP015118.1_2406@PF00015_full_PFAM.326.507--3||RS_GCF_002116905.1_protein.faa_NZ_CP015118.1_3594@PF00015_full_PFAM.313.494--1||RS_GCF_002116905.1_protein.faa_NZ_CP015118.1_3596@PF00015_full_PFAM.319.501--1||RS_GCF_002127215.1_protein.faa_NZ_NFUT01000002.1_308@PF00015_full_PFAM.443.633--1||RS_GCF_002209485.1_protein.faa_NZ_NJIX01000010.1_79@PF00015_full_PFAM.314.506--1||RS_GCF_002245625.1_protein.faa_NZ_NOIG01000010.1_213@PF00015_full_PFAM.360.546--17||RS_GCF_002797445.1_protein.faa_NZ_PGEP01000001.1_3878@PF00015_full_PFAM.322.509--1||RS_GCF_002930615.1_protein.faa_NZ_PSNX01000024.1_4@PF00015_full_PFAM.323.384--2||RS_GCF_003053545.1_protein.faa_NZ_QAXU01000009.1_63@PF00015_full_PFAM.408.588--22||RS_GCF_003058055.1_protein.faa_NZ_QBTZ01000001.1_866@PF00015_full_PFAM.404.594--75||RS_GCF_003269035.1_protein.faa_NZ_QLTK01000047.1_28@PF00015_full_PFAM.303.488--2||RS_GCF_003416985.1_protein.faa_NZ_QVIN01000009.1_84@PF00015_full_PFAM.322.501--1||RS_GCF_003417535.1_protein.faa_NZ_QVLS01000005.1_178@PF00015_full_PFAM.316.503--1||RS_GCF_003417535.1_protein.faa_NZ_QVLS01000008.1_234@PF00015_full_PFAM.1.159--1||RS_GCF_003574675.1_protein.faa_NZ_QOAZ01000069.1_2@PF00015_full_PFAM.320.509--1||RS_GCF_003574675.1_protein.faa_NZ_QOAZ01000075.1_1@PF00015_full_PFAM.274.442--1||RS_GCF_003984625.1_protein.faa_NZ_RWKH01000046.1_2@PF00015_full_PFAM.324.518--1||RS_GCF_004011805.1_protein.faa_NZ_RCHJ01000029.1_15@PF00015_full_PFAM.320.518--1||RS_GCF_004342485.1_protein.faa_NZ_SMBU01000024.1_66@PF00015_full_PFAM.453.629--1||RS_GCF_004362525.1_protein.faa_NZ_SNXS01000002.1_74@PF00015_full_PFAM.317.501--1||RS_GCF_004795855.1_protein.faa_NZ_CP039252.1_3540@PF00015_full_PFAM.314.494--1||RS_GCF_005405905.1_protein.faa_NZ_BJHU01000013.1_307@PF00015_full_PFAM.326.510--1||RS_GCF_005405905.1_protein.faa_NZ_BJHU01000043.1_94@PF00015_full_PFAM.359.545--19||RS_GCF_006715665.1_protein.faa_NZ_VFNT01000001.1_2114@PF00015_full_PFAM.359.548--3||RS_GCF_007993815.1_protein.faa_NZ_VJWE01000012.1_472@PF00015_full_PFAM.360.549--27||RS_GCF_009727155.1_protein.faa_NZ_WNWM01000002.1_4726@PF00015_full_PFAM.456.657--1||RS_GCF_011604605.1_protein.faa_NZ_CP050062.1_1719@PF00015_full_PFAM.546.727--1||RS_GCF_012275445.1_protein.faa_NZ_JAAZQK010000002.1_479@PF00015_full_PFAM.321.514--27||RS_GCF_012932665.1_protein.faa_NZ_JABBHK010000003.1_102@PF00015_full_PFAM.318.496--1||RS_GCF_012932665.1_protein.faa_NZ_JABBHK010000016.1_12@PF00015_full_PFAM.315.502--1||RS_GCF_012932665.1_protein.faa_NZ_JABBHK010000016.1_16@PF00015_full_PFAM.312.498--1||RS_GCF_012932665.1_protein.faa_NZ_JABBHK010000016.1_17@PF00015_full_PFAM.321.512--3||RS_GCF_012932665.1_protein.faa_NZ_JABBHK010000016.1_19@PF00015_full_PFAM.441.631--1||RS_GCF_013266755.1_protein.faa_NZ_JABRWJ010000004.1_18@PF00015_full_PFAM.325.505--10||RS_GCF_013266755.1_protein.faa_NZ_JABRWJ010000006.1_140@PF00015_full_PFAM.341.530--1||RS_GCF_013376875.1_protein.faa_NZ_CP035951.1_122@PF00015_full_PFAM.407.591--21||RS_GCF_013408765.1_protein.faa_NZ_JACCCD010000001.1_149@PF00015_full_PFAM.408.588--1||RS_GCF_014174515.1_protein.faa_NZ_JACJUG010000017.1_94@PF00015_full_PFAM.411.589--1||RS_GCF_014174515.1_protein.faa_NZ_JACJUG010000018.1_49@PF00015_full_PFAM.306.497--2||RS_GCF_014207955.1_protein.faa_NZ_JACHLK010000026.1_42@PF00015_full_PFAM.357.542--1||RS_GCF_014284255.1_protein.faa_NZ_JACOFV010000001.1_430@PF00015_full_PFAM.314.501--1||RS_GCF_014652235.1_protein.faa_NZ_BMYK01000011.1_52@PF00015_full_PFAM.322.502--1||RS_GCF_014842025.1_protein.faa_NZ_JACYUY010000006.1_124@PF00015_full_PFAM.317.504--1||RS_GCF_015624425.1_protein.faa_NZ_CP049919.1_3542@PF00015_full_PFAM.323.508--1||RS_GCF_016467315.1_protein.faa_NZ_JAELVU010000005.1_464@PF00015_full_PFAM.409.594--6||RS_GCF_016641735.1_protein.faa_NZ_JAEDAO010000001.1_2246@PF00015_full_PFAM.167.351--1||RS_GCF_016653635.2_protein.faa_NZ_CP067420.1_3890@PF00015_full_PFAM.644.825--1||RS_GCF_016735515.1_protein.faa_NZ_JAERQZ010000001.1_1619@PF00015_full_PFAM.317.506--15||RS_GCF_017795745.1_protein.faa_NZ_CP059067.1_1036@PF00015_full_PFAM.277.463--5||RS_GCF_019219095.1_protein.faa_NZ_JAHUWH010000010.1_149@PF00015_full_PFAM.408.593--1||RS_GCF_900101265.1_protein.faa_NZ_FMZS01000016.1_110@PF00015_full_PFAM.357.551--1||RS_GCF_900112225.1_protein.faa_NZ_FOLD01000003.1_208@PF00015_full_PFAM.321.515--1||RS_GCF_900113035.1_protein.faa_NZ_FONX01000001.1_514@PF00015_full_PFAM.317.402--3||RS_GCF_900113605.1_protein.faa_NZ_FOPY01000006.1_133@PF00015_full_PFAM.405.601--1||RS_GCF_900142965.1_protein.faa_NZ_FRCQ01000028.1_3@PF00015_full_PFAM.321.508--3||RS_GCF_900142965.1_protein.faa_NZ_FRCQ01000028.1_5@PF00015_full_PFAM.442.631--1||RS_GCF_902506415.1_protein.faa_NZ_LR733275.1_742@PF00015_full_PFAM.315.510--1:scovhsp_avg=72.98901601830663:scovhsp_max=96.8:scovhsp_min=50.0:scovhsp_std=11.245974947703326:scovhsp_sum=63792.399999999994:send_avg=125.57093821510297:send_max=182.0:send_min=49.0:send_std=38.17377673281201:send_sum=109749.0:sstart_avg=15.983981693363845:sstart_max=69.0:sstart_min=1.0:sstart_std=15.050878802978001:sstart_sum=13970.0],((((GB_GCA_903823025.1_protein.faa_CAIJRK010000032.1_25@PF00015_full_PFAM.353.541:0.158507[&&NHX:Type=GTDB:gtdb_class=c__Gammaproteobacteria:gtdb_domain=d__Bacteria:gtdb_family=f__Burkholderiaceae:gtdb_genus=g__Rhodoferax:gtdb_order=o__Burkholderiales:gtdb_phylum=p__Proteobacteria:gtdb_species=s__Rhodoferax sp903823025:heptad=MCP-36H:species=d__Bacteria_p__Proteobacteria_c__Gammaproteobacteria_o__Burkholderiales_f__Burkholderiaceae_g__Rhodoferax_s__Rhodoferax sp903823025],(836371f1-1dbd-5db1-953c-42f0b5936540_5@MCPsignal.53.206:5e-09[&&NHX:Sample=rhiztom1:Type=capture:besthit=70.4:bitscore=180.0:capture_class=c__Gammaproteobacteria:capture_domain=d__Bacteria:capture_family=f__Burkholderiaceae:capture_genus=g__Kinneretia:capture_order=o__Burkholderiales:capture_phylum=p__Proteobacteria:capture_species=s__Kinneretia sp015657635:evalue=3.67e-58:gapopen=1.0:heptad=MCP-36H:length=152.0:mismatch=44.0:qcovhsp=99.3:qend=153.0:qstart=2.0:ref_name=RS_GCF_003604195.1_protein.faa_NZ_QXGR01000003.1_168@PF00015_full_PFAM.325.508:scovhsp=82.5:send=161.0:sstart=11.0],c7d7aa93-8d95-4fdc-93c3-cb5bffa3e06b_4@MCPsignal.53.115:5e-09[&&NHX:Sample=rhiztom1:Type=capture:capture_class=c__Gammaproteobacteria:capture_domain=d__Bacteria:capture_family=f__Nitrosomonadaceae:capture_genus=g__Nitrosomonas:capture_order=o__Burkholderiales:capture_phylum=p__Proteobacteria:capture_species=s__Nitrosomonas europaea:heptad=MCP-36H])0.994:0.170405[&&NHX:Sample_counter=rhiztom1--2:Type_counter=capture--2:besthit_avg=70.4:besthit_max=70.4:besthit_min=70.4:besthit_std=0:besthit_sum=70.4:bitscore_avg=180.0:bitscore_max=180.0:bitscore_min=180.0:bitscore_std=0:bitscore_sum=180.0:capture_class_counter=c__Gammaproteobacteria--2:capture_domain_counter=d__Bacteria--2:capture_family_counter=f__Burkholderiaceae--1||f__Nitrosomonadaceae--1:capture_genus_counter=g__Kinneretia--1||g__Nitrosomonas--1:capture_order_counter=o__Burkholderiales--2:capture_phylum_counter=p__Proteobacteria--2:capture_species_counter=s__Kinneretia sp015657635--1||s__Nitrosomonas europaea--1:evalue_avg=3.67e-58:evalue_max=3.67e-58:evalue_min=3.67e-58:evalue_std=0:evalue_sum=3.67e-58:gapopen_avg=1.0:gapopen_max=1.0:gapopen_min=1.0:gapopen_std=0:gapopen_sum=1.0:gtdb_class_counter=:gtdb_domain_counter=:gtdb_family_counter=:gtdb_genus_counter=:gtdb_order_counter=:gtdb_phylum_counter=:gtdb_species_counter=:heptad_counter=MCP-36H--2:lbd_counter=:length_avg=152.0:length_max=152.0:length_min=152.0:length_std=0:length_sum=152.0:mismatch_avg=44.0:mismatch_max=44.0:mismatch_min=44.0:mismatch_std=0:mismatch_sum=44.0:name=N1082790:qcovhsp_avg=99.3:qcovhsp_max=99.3:qcovhsp_min=99.3:qcovhsp_std=0:qcovhsp_sum=99.3:qend_avg=153.0:qend_max=153.0:qend_min=153.0:qend_std=0:qend_sum=153.0:qstart_avg=2.0:qstart_max=2.0:qstart_min=2.0:qstart_std=0:qstart_sum=2.0:ref_name_counter=RS_GCF_003604195.1_protein.faa_NZ_QXGR01000003.1_168@PF00015_full_PFAM.325.508--1:scovhsp_avg=82.5:scovhsp_max=82.5:scovhsp_min=82.5:scovhsp_std=0:scovhsp_sum=82.5:send_avg=161.0:send_max=161.0:send_min=161.0:send_std=0:send_sum=161.0:sstart_avg=11.0:sstart_max=11.0:sstart_min=11.0:sstart_std=0:sstart_sum=11.0])0.492:0.0122275[&&NHX:Sample_counter=rhiztom1--2:Type_counter=GTDB--1||capture--2:besthit_avg=70.4:besthit_max=70.4:besthit_min=70.4:besthit_std=0:besthit_sum=70.4:bitscore_avg=180.0:bitscore_max=180.0:bitscore_min=180.0:bitscore_std=0:bitscore_sum=180.0:capture_class_counter=c__Gammaproteobacteria--2:capture_domain_counter=d__Bacteria--2:capture_family_counter=f__Burkholderiaceae--1||f__Nitrosomonadaceae--1:capture_genus_counter=g__Kinneretia--1||g__Nitrosomonas--1:capture_order_counter=o__Burkholderiales--2:capture_phylum_counter=p__Proteobacteria--2:capture_species_counter=s__Kinneretia sp015657635--1||s__Nitrosomonas europaea--1:evalue_avg=3.67e-58:evalue_max=3.67e-58:evalue_min=3.67e-58:evalue_std=0:evalue_sum=3.67e-58:gapopen_avg=1.0:gapopen_max=1.0:gapopen_min=1.0:gapopen_std=0:gapopen_sum=1.0:gtdb_class_counter=c__Gammaproteobacteria--1:gtdb_domain_counter=d__Bacteria--1:gtdb_family_counter=f__Burkholderiaceae--1:gtdb_genus_counter=g__Rhodoferax--1:gtdb_order_counter=o__Burkholderiales--1:gtdb_phylum_counter=p__Proteobacteria--1:gtdb_species_counter=s__Rhodoferax sp903823025--1:heptad_counter=MCP-36H--3:lbd_counter=:lca_tree=s__Rhodoferax sp903823025:length_avg=152.0:length_max=152.0:length_min=152.0:length_std=0:length_sum=152.0:mismatch_avg=44.0:mismatch_max=44.0:mismatch_min=44.0:mismatch_std=0:mismatch_sum=44.0:name=N1082791:qcovhsp_avg=99.3:qcovhsp_max=99.3:qcovhsp_min=99.3:qcovhsp_std=0:qcovhsp_sum=99.3:qend_avg=153.0:qend_max=153.0:qend_min=153.0:qend_std=0:qend_sum=153.0:qstart_avg=2.0:qstart_max=2.0:qstart_min=2.0:qstart_std=0:qstart_sum=2.0:ref_name_counter=RS_GCF_003604195.1_protein.faa_NZ_QXGR01000003.1_168@PF00015_full_PFAM.325.508--1:scovhsp_avg=82.5:scovhsp_max=82.5:scovhsp_min=82.5:scovhsp_std=0:scovhsp_sum=82.5:send_avg=161.0:send_max=161.0:send_min=161.0:send_std=0:send_sum=161.0:sstart_avg=11.0:sstart_max=11.0:sstart_min=11.0:sstart_std=0:sstart_sum=11.0],(6fe56de6-c287-4f0f-a8c9-06869df1f8e6_5@MCPsignal.56.113:0.0264431[&&NHX:Sample=rhiztom3:Type=capture:besthit=94.7:bitscore=97.8:capture_class=c__Gammaproteobacteria:capture_domain=d__Bacteria:capture_family=f__Burkholderiaceae:capture_genus=g__Hylemonella:capture_order=o__Burkholderiales:capture_phylum=p__Proteobacteria:capture_species=s__Hylemonella gracilis:evalue=3.1e-28:gapopen=0.0:heptad=MCP-36H:length=57.0:mismatch=3.0:qcovhsp=100.0:qend=57.0:qstart=1.0:ref_name=RS_GCF_000799605.1_protein.faa_NZ_JUGZ01000066.1_1@PF00015_full_PFAM.317.416:scovhsp=57.6:send=81.0:sstart=25.0],a58e8921-31fa-41d9-a809-78987c47fc00_3@MCPsignal.243.296:5e-09[&&NHX:Sample=rhiztom3:Type=capture:besthit=98.1:bitscore=95.1:capture_class=c__Gammaproteobacteria:capture_domain=d__Bacteria:capture_family=f__Burkholderiaceae:capture_genus=g__Rhizobacter:capture_order=o__Burkholderiales:capture_phylum=p__Proteobacteria:capture_species=s__Rhizobacter sp001425785:evalue=3.05e-27:gapopen=0.0:heptad=MCP-36H:length=53.0:mismatch=1.0:qcovhsp=100.0:qend=53.0:qstart=1.0:ref_name=RS_GCF_000799605.1_protein.faa_NZ_JUGZ01000066.1_1@PF00015_full_PFAM.317.416:scovhsp=53.5:send=82.0:sstart=30.0])0.698:0.0151856[&&NHX:Sample_counter=rhiztom3--2:Type_counter=capture--2:besthit_avg=96.4:besthit_max=98.1:besthit_min=94.7:besthit_std=2.4041630560342555:besthit_sum=192.8:bitscore_avg=96.44999999999999:bitscore_max=97.8:bitscore_min=95.1:bitscore_std=1.9091883092036803:bitscore_sum=192.89999999999998:capture_class_counter=c__Gammaproteobacteria--2:capture_domain_counter=d__Bacteria--2:capture_family_counter=f__Burkholderiaceae--2:capture_genus_counter=g__Hylemonella--1||g__Rhizobacter--1:capture_order_counter=o__Burkholderiales--2:capture_phylum_counter=p__Proteobacteria--2:capture_species_counter=s__Hylemonella gracilis--1||s__Rhizobacter sp001425785--1:evalue_avg=1.68e-27:evalue_max=3.05e-27:evalue_min=3.1e-28:evalue_std=1.9374725804511403e-27:evalue_sum=3.36e-27:gapopen_avg=0.0:gapopen_max=0.0:gapopen_min=0.0:gapopen_std=0.0:gapopen_sum=0.0:gtdb_class_counter=:gtdb_domain_counter=:gtdb_family_counter=:gtdb_genus_counter=:gtdb_order_counter=:gtdb_phylum_counter=:gtdb_species_counter=:heptad_counter=MCP-36H--2:lbd_counter=:length_avg=55.0:length_max=57.0:length_min=53.0:length_std=2.8284271247461903:length_sum=110.0:mismatch_avg=2.0:mismatch_max=3.0:mismatch_min=1.0:mismatch_std=1.4142135623730951:mismatch_sum=4.0:name=N1082794:qcovhsp_avg=100.0:qcovhsp_max=100.0:qcovhsp_min=100.0:qcovhsp_std=0.0:qcovhsp_sum=200.0:qend_avg=55.0:qend_max=57.0:qend_min=53.0:qend_std=2.8284271247461903:qend_sum=110.0:qstart_avg=1.0:qstart_max=1.0:qstart_min=1.0:qstart_std=0.0:qstart_sum=2.0:ref_name_counter=RS_GCF_000799605.1_protein.faa_NZ_JUGZ01000066.1_1@PF00015_full_PFAM.317.416--2:scovhsp_avg=55.55:scovhsp_max=57.6:scovhsp_min=53.5:scovhsp_std=2.899137802864846:scovhsp_sum=111.1:send_avg=81.5:send_max=82.0:send_min=81.0:send_std=0.7071067811865476:send_sum=163.0:sstart_avg=27.5:sstart_max=30.0:sstart_min=25.0:sstart_std=3.5355339059327378:sstart_sum=55.0])0.749:0.0272448[&&NHX:Sample_counter=rhiztom1--2||rhiztom3--2:Type_counter=GTDB--1||capture--4:besthit_avg=87.73333333333335:besthit_max=98.1:besthit_min=70.4:besthit_std=15.107062366103253:besthit_sum=263.20000000000005:bitscore_avg=124.3:bitscore_max=180.0:bitscore_min=95.1:bitscore_std=48.25650215255972:bitscore_sum=372.9:capture_class_counter=c__Gammaproteobacteria--4:capture_domain_counter=d__Bacteria--4:capture_family_counter=f__Burkholderiaceae--3||f__Nitrosomonadaceae--1:capture_genus_counter=g__Hylemonella--1||g__Kinneretia--1||g__Nitrosomonas--1||g__Rhizobacter--1:capture_order_counter=o__Burkholderiales--4:capture_phylum_counter=p__Proteobacteria--4:capture_species_counter=s__Hylemonella gracilis--1||s__Kinneretia sp015657635--1||s__Nitrosomonas europaea--1||s__Rhizobacter sp001425785--1:evalue_avg=1.1200000000000001e-27:evalue_max=3.05e-27:evalue_min=3.67e-58:evalue_std=1.6786006076491216e-27:evalue_sum=3.36e-27:gapopen_avg=0.3333333333333333:gapopen_max=1.0:gapopen_min=0.0:gapopen_std=0.5773502691896258:gapopen_sum=1.0:gtdb_class_counter=c__Gammaproteobacteria--1:gtdb_domain_counter=d__Bacteria--1:gtdb_family_counter=f__Burkholderiaceae--1:gtdb_genus_counter=g__Rhodoferax--1:gtdb_order_counter=o__Burkholderiales--1:gtdb_phylum_counter=p__Proteobacteria--1:gtdb_species_counter=s__Rhodoferax sp903823025--1:heptad_counter=MCP-36H--5:lbd_counter=:lca_tree=s__Rhodoferax sp903823025:length_avg=87.33333333333333:length_max=152.0:length_min=53.0:length_std=56.03867711976553:length_sum=262.0:mismatch_avg=16.0:mismatch_max=44.0:mismatch_min=1.0:mismatch_std=24.269322199023193:mismatch_sum=48.0:name=N1082795:qcovhsp_avg=99.76666666666667:qcovhsp_max=100.0:qcovhsp_min=99.3:qcovhsp_std=0.40414518843273967:qcovhsp_sum=299.3:qend_avg=87.66666666666667:qend_max=153.0:qend_min=53.0:qend_std=56.61566332149905:qend_sum=263.0:qstart_avg=1.3333333333333333:qstart_max=2.0:qstart_min=1.0:qstart_std=0.5773502691896257:qstart_sum=4.0:ref_name_counter=RS_GCF_000799605.1_protein.faa_NZ_JUGZ01000066.1_1@PF00015_full_PFAM.317.416--2||RS_GCF_003604195.1_protein.faa_NZ_QXGR01000003.1_168@PF00015_full_PFAM.325.508--1:scovhsp_avg=64.53333333333333:scovhsp_max=82.5:scovhsp_min=53.5:scovhsp_std=15.694054075774472:scovhsp_sum=193.6:send_avg=108.0:send_max=161.0:send_min=81.0:send_std=45.902069670114:send_sum=324.0:sstart_avg=22.0:sstart_max=30.0:sstart_min=11.0:sstart_std=9.848857801796104:sstart_sum=66.0],e428ffae-2224-4e93-8f72-9aef9c3f5698_4@MCPsignal.216.293:0.0622544[&&NHX:Sample=rhizpot1:Type=capture:capture_class=c__Gammaproteobacteria:capture_domain=d__Bacteria:capture_family=f__Xanthomonadaceae:capture_genus=g__Xanthomonas_A:capture_order=o__Xanthomonadales:capture_phylum=p__Proteobacteria:capture_species=s__Xanthomonas_A sontii:heptad=MCP-36H])0.718:0.0309784[&&NHX:Sample_counter=rhizpot1--1||rhiztom1--2||rhiztom3--2:Type_counter=GTDB--1||capture--5:besthit_avg=87.73333333333335:besthit_max=98.1:besthit_min=70.4:besthit_std=15.107062366103253:besthit_sum=263.20000000000005:bitscore_avg=124.3:bitscore_max=180.0:bitscore_min=95.1:bitscore_std=48.25650215255972:bitscore_sum=372.9:capture_class_counter=c__Gammaproteobacteria--5:capture_domain_counter=d__Bacteria--5:capture_family_counter=f__Burkholderiaceae--3||f__Nitrosomonadaceae--1||f__Xanthomonadaceae--1:capture_genus_counter=g__Hylemonella--1||g__Kinneretia--1||g__Nitrosomonas--1||g__Rhizobacter--1||g__Xanthomonas_A--1:capture_order_counter=o__Burkholderiales--4||o__Xanthomonadales--1:capture_phylum_counter=p__Proteobacteria--5:capture_species_counter=s__Hylemonella gracilis--1||s__Kinneretia sp015657635--1||s__Nitrosomonas europaea--1||s__Rhizobacter sp001425785--1||s__Xanthomonas_A sontii--1:evalue_avg=1.1200000000000001e-27:evalue_max=3.05e-27:evalue_min=3.67e-58:evalue_std=1.6786006076491216e-27:evalue_sum=3.36e-27:gapopen_avg=0.3333333333333333:gapopen_max=1.0:gapopen_min=0.0:gapopen_std=0.5773502691896258:gapopen_sum=1.0:gtdb_class_counter=c__Gammaproteobacteria--1:gtdb_domain_counter=d__Bacteria--1:gtdb_family_counter=f__Burkholderiaceae--1:gtdb_genus_counter=g__Rhodoferax--1:gtdb_order_counter=o__Burkholderiales--1:gtdb_phylum_counter=p__Proteobacteria--1:gtdb_species_counter=s__Rhodoferax sp903823025--1:heptad_counter=MCP-36H--6:lbd_counter=:lca_tree=s__Rhodoferax sp903823025:length_avg=87.33333333333333:length_max=152.0:length_min=53.0:length_std=56.03867711976553:length_sum=262.0:mismatch_avg=16.0:mismatch_max=44.0:mismatch_min=1.0:mismatch_std=24.269322199023193:mismatch_sum=48.0:name=N1082797:qcovhsp_avg=99.76666666666667:qcovhsp_max=100.0:qcovhsp_min=99.3:qcovhsp_std=0.40414518843273967:qcovhsp_sum=299.3:qend_avg=87.66666666666667:qend_max=153.0:qend_min=53.0:qend_std=56.61566332149905:qend_sum=263.0:qstart_avg=1.3333333333333333:qstart_max=2.0:qstart_min=1.0:qstart_std=0.5773502691896257:qstart_sum=4.0:ref_name_counter=RS_GCF_000799605.1_protein.faa_NZ_JUGZ01000066.1_1@PF00015_full_PFAM.317.416--2||RS_GCF_003604195.1_protein.faa_NZ_QXGR01000003.1_168@PF00015_full_PFAM.325.508--1:scovhsp_avg=64.53333333333333:scovhsp_max=82.5:scovhsp_min=53.5:scovhsp_std=15.694054075774472:scovhsp_sum=193.6:send_avg=108.0:send_max=161.0:send_min=81.0:send_std=45.902069670114:send_sum=324.0:sstart_avg=22.0:sstart_max=30.0:sstart_min=11.0:sstart_std=9.848857801796104:sstart_sum=66.0],(((((ce9af65d-ada7-4036-bf42-c0e01b98f906_4@MCPsignal.387.423:5e-09[&&NHX:Sample=rhiztom1:Type=capture:capture_class=c__Gammaproteobacteria:capture_domain=d__Bacteria:capture_family=f__Xanthomonadaceae:capture_genus=g__Stenotrophomonas:capture_order=o__Xanthomonadales:capture_phylum=p__Proteobacteria:capture_species=s__Stenotrophomonas acidaminiphila:heptad=MCP-36H],(fde08f5e-8ef9-46db-bd6e-d11985959e11_3@MCPsignal.160.190:6e-09[&&NHX:Sample=rhizpot3:Type=capture:capture_class=c__Gammaproteobacteria:capture_domain=d__Bacteria:capture_family=f__Burkholderiaceae:capture_genus=g__JADJDQ01:capture_order=o__Burkholderiales:capture_phylum=p__Proteobacteria:capture_species=s__JADJDQ01 sp016702605:heptad=MCP-36H],810d131f-800f-4610-aa7c-7ba688189b78_1@MCPsignal.757.796:5e-09[&&NHX:Sample=rhiztom3:Type=capture:capture_class=c__Gammaproteobacteria:capture_domain=d__Bacteria:capture_family=f__Burkholderiaceae:capture_genus=g__Aquabacterium:capture_order=o__Burkholderiales:capture_phylum=p__Proteobacteria:capture_species=s__Aquabacterium sp016185075:heptad=MCP-36H])0.908:0.219114[&&NHX:Sample_counter=rhizpot3--1||rhiztom3--1:Type_counter=capture--2:capture_class_counter=c__Gammaproteobacteria--2:capture_domain_counter=d__Bacteria--2:capture_family_counter=f__Burkholderiaceae--2:capture_genus_counter=g__Aquabacterium--1||g__JADJDQ01--1:capture_order_counter=o__Burkholderiales--2:capture_phylum_counter=p__Proteobacteria--2:capture_species_counter=s__Aquabacterium sp016185075--1||s__JADJDQ01 sp016702605--1:gtdb_class_counter=:gtdb_domain_counter=:gtdb_family_counter=:gtdb_genus_counter=:gtdb_order_counter=:gtdb_phylum_counter=:gtdb_species_counter=:heptad_counter=MCP-36H--2:lbd_counter=:name=N1082801:ref_name_counter=])0.911:0.165211[&&NHX:Sample_counter=rhizpot3--1||rhiztom1--1||rhiztom3--1:Type_counter=capture--3:capture_class_counter=c__Gammaproteobacteria--3:capture_domain_counter=d__Bacteria--3:capture_family_counter=f__Burkholderiaceae--2||f__Xanthomonadaceae--1:capture_genus_counter=g__Aquabacterium--1||g__JADJDQ01--1||g__Stenotrophomonas--1:capture_order_counter=o__Burkholderiales--2||o__Xanthomonadales--1:capture_phylum_counter=p__Proteobacteria--3:capture_species_counter=s__Aquabacterium sp016185075--1||s__JADJDQ01 sp016702605--1||s__Stenotrophomonas acidaminiphila--1:gtdb_class_counter=:gtdb_domain_counter=:gtdb_family_counter=:gtdb_genus_counter=:gtdb_order_counter=:gtdb_phylum_counter=:gtdb_species_counter=:heptad_counter=MCP-36H--3:lbd_counter=:name=N1082802:ref_name_counter=],(RS_GCF_003387155.1_protein.faa_NZ_QUMT01000002.1_1019@PF00015_full_PFAM.324.522:0.361052[&&NHX:Type=GTDB:gtdb_class=c__Gammaproteobacteria:gtdb_domain=d__Bacteria:gtdb_family=f__Burkholderiaceae:gtdb_genus=g__Roseateles:gtdb_order=o__Burkholderiales:gtdb_phylum=p__Proteobacteria:gtdb_species=s__Roseateles depolymerans:heptad=MCP-36H:species=d__Bacteria_p__Proteobacteria_c__Gammaproteobacteria_o__Burkholderiales_f__Burkholderiaceae_g__Roseateles_s__Roseateles depolymerans],(fd081758-beb6-4ba1-9115-90d3d1ff3f5e_4@MCPsignal.83.165:0.174599[&&NHX:Sample=rhiztom2:Type=capture:capture_class=c__Gammaproteobacteria:capture_domain=d__Bacteria:capture_family=f__Xanthomonadaceae:capture_genus=g__SCMT01:capture_order=o__Xanthomonadales:capture_phylum=p__Proteobacteria:capture_species=s__SCMT01 sp017302135:heptad=MCP-36H],(6826f9d5-f792-44c8-a9bf-c4fcc1d311c1_5@MCPsignal.125.230:0.0913022[&&NHX:Sample=rhiztom2:Type=capture:besthit=62.6:bitscore=112.0:capture_class=c__Gammaproteobacteria:capture_domain=d__Bacteria:capture_family=f__UBA5518:capture_genus=g__UBA5518:capture_order=o__Pseudomonadales:capture_phylum=p__Proteobacteria:capture_species=s__UBA5518 sp903938575:evalue=4.59e-32:gapopen=1.0:heptad=MCP-36H:length=107.0:mismatch=38.0:qcovhsp=100.0:qend=105.0:qstart=1.0:ref_name=RS_GCF_011090165.1_protein.faa_NZ_JAADJT010000001.1_692@PF00015_full_PFAM.320.497:scovhsp=60.5:send=119.0:sstart=13.0],f824872c-1113-4cc6-a26b-551e29ac5780_2@MCPsignal.430.583:5e-09[&&NHX:Sample=rhiztom3:Type=capture:besthit=70.3:bitscore=194.0:capture_class=c__Gammaproteobacteria:capture_domain=d__Bacteria:capture_family=f__Xanthomonadaceae:capture_genus=g__SCMT01:capture_order=o__Xanthomonadales:capture_phylum=p__Proteobacteria:capture_species=s__SCMT01 sp017302135:evalue=7.24e-64:gapopen=1.0:heptad=MCP-36H:length=155.0:mismatch=44.0:qcovhsp=100.0:qend=153.0:qstart=1.0:ref_name=RS_GCF_011090165.1_protein.faa_NZ_JAADJT010000001.1_692@PF00015_full_PFAM.320.497:scovhsp=87.6:send=167.0:sstart=13.0])0.939:0.0962254[&&NHX:Sample_counter=rhiztom2--1||rhiztom3--1:Type_counter=capture--2:besthit_avg=66.45:besthit_max=70.3:besthit_min=62.6:besthit_std=5.444722215136413:besthit_sum=132.9:bitscore_avg=153.0:bitscore_max=194.0:bitscore_min=112.0:bitscore_std=57.982756057296896:bitscore_sum=306.0:capture_class_counter=c__Gammaproteobacteria--2:capture_domain_counter=d__Bacteria--2:capture_family_counter=f__UBA5518--1||f__Xanthomonadaceae--1:capture_genus_counter=g__SCMT01--1||g__UBA5518--1:capture_order_counter=o__Pseudomonadales--1||o__Xanthomonadales--1:capture_phylum_counter=p__Proteobacteria--2:capture_species_counter=s__SCMT01 sp017302135--1||s__UBA5518 sp903938575--1:evalue_avg=2.295e-32:evalue_max=4.59e-32:evalue_min=7.24e-64:evalue_std=3.245620125646253e-32:evalue_sum=4.59e-32:gapopen_avg=1.0:gapopen_max=1.0:gapopen_min=1.0:gapopen_std=0.0:gapopen_sum=2.0:gtdb_class_counter=:gtdb_domain_counter=:gtdb_family_counter=:gtdb_genus_counter=:gtdb_order_counter=:gtdb_phylum_counter=:gtdb_species_counter=:heptad_counter=MCP-36H--2:lbd_counter=:length_avg=131.0:length_max=155.0:length_min=107.0:length_std=33.94112549695428:length_sum=262.0:mismatch_avg=41.0:mismatch_max=44.0:mismatch_min=38.0:mismatch_std=4.242640687119285:mismatch_sum=82.0:name=N1082807:qcovhsp_avg=100.0:qcovhsp_max=100.0:qcovhsp_min=100.0:qcovhsp_std=0.0:qcovhsp_sum=200.0:qend_avg=129.0:qend_max=153.0:qend_min=105.0:qend_std=33.94112549695428:qend_sum=258.0:qstart_avg=1.0:qstart_max=1.0:qstart_min=1.0:qstart_std=0.0:qstart_sum=2.0:ref_name_counter=RS_GCF_011090165.1_protein.faa_NZ_JAADJT010000001.1_692@PF00015_full_PFAM.320.497--2:scovhsp_avg=74.05:scovhsp_max=87.6:scovhsp_min=60.5:scovhsp_std=19.162593770155436:scovhsp_sum=148.1:send_avg=143.0:send_max=167.0:send_min=119.0:send_std=33.94112549695428:send_sum=286.0:sstart_avg=13.0:sstart_max=13.0:sstart_min=13.0:sstart_std=0.0:sstart_sum=26.0])0.998:0.351488[&&NHX:Sample_counter=rhiztom2--2||rhiztom3--1:Type_counter=capture--3:besthit_avg=66.45:besthit_max=70.3:besthit_min=62.6:besthit_std=5.444722215136413:besthit_sum=132.9:bitscore_avg=153.0:bitscore_max=194.0:bitscore_min=112.0:bitscore_std=57.982756057296896:bitscore_sum=306.0:capture_class_counter=c__Gammaproteobacteria--3:capture_domain_counter=d__Bacteria--3:capture_family_counter=f__UBA5518--1||f__Xanthomonadaceae--2:capture_genus_counter=g__SCMT01--2||g__UBA5518--1:capture_order_counter=o__Pseudomonadales--1||o__Xanthomonadales--2:capture_phylum_counter=p__Proteobacteria--3:capture_species_counter=s__SCMT01 sp017302135--2||s__UBA5518 sp903938575--1:evalue_avg=2.295e-32:evalue_max=4.59e-32:evalue_min=7.24e-64:evalue_std=3.245620125646253e-32:evalue_sum=4.59e-32:gapopen_avg=1.0:gapopen_max=1.0:gapopen_min=1.0:gapopen_std=0.0:gapopen_sum=2.0:gtdb_class_counter=:gtdb_domain_counter=:gtdb_family_counter=:gtdb_genus_counter=:gtdb_order_counter=:gtdb_phylum_counter=:gtdb_species_counter=:heptad_counter=MCP-36H--3:lbd_counter=:length_avg=131.0:length_max=155.0:length_min=107.0:length_std=33.94112549695428:length_sum=262.0:mismatch_avg=41.0:mismatch_max=44.0:mismatch_min=38.0:mismatch_std=4.242640687119285:mismatch_sum=82.0:name=N1082808:qcovhsp_avg=100.0:qcovhsp_max=100.0:qcovhsp_min=100.0:qcovhsp_std=0.0:qcovhsp_sum=200.0:qend_avg=129.0:qend_max=153.0:qend_min=105.0:qend_std=33.94112549695428:qend_sum=258.0:qstart_avg=1.0:qstart_max=1.0:qstart_min=1.0:qstart_std=0.0:qstart_sum=2.0:ref_name_counter=RS_GCF_011090165.1_protein.faa_NZ_JAADJT010000001.1_692@PF00015_full_PFAM.320.497--2:scovhsp_avg=74.05:scovhsp_max=87.6:scovhsp_min=60.5:scovhsp_std=19.162593770155436:scovhsp_sum=148.1:send_avg=143.0:send_max=167.0:send_min=119.0:send_std=33.94112549695428:send_sum=286.0:sstart_avg=13.0:sstart_max=13.0:sstart_min=13.0:sstart_std=0.0:sstart_sum=26.0])0.051:0.00463829[&&NHX:Sample_counter=rhiztom2--2||rhiztom3--1:Type_counter=GTDB--1||capture--3:besthit_avg=66.45:besthit_max=70.3:besthit_min=62.6:besthit_std=5.444722215136413:besthit_sum=132.9:bitscore_avg=153.0:bitscore_max=194.0:bitscore_min=112.0:bitscore_std=57.982756057296896:bitscore_sum=306.0:capture_class_counter=c__Gammaproteobacteria--3:capture_domain_counter=d__Bacteria--3:capture_family_counter=f__UBA5518--1||f__Xanthomonadaceae--2:capture_genus_counter=g__SCMT01--2||g__UBA5518--1:capture_order_counter=o__Pseudomonadales--1||o__Xanthomonadales--2:capture_phylum_counter=p__Proteobacteria--3:capture_species_counter=s__SCMT01 sp017302135--2||s__UBA5518 sp903938575--1:evalue_avg=2.295e-32:evalue_max=4.59e-32:evalue_min=7.24e-64:evalue_std=3.245620125646253e-32:evalue_sum=4.59e-32:gapopen_avg=1.0:gapopen_max=1.0:gapopen_min=1.0:gapopen_std=0.0:gapopen_sum=2.0:gtdb_class_counter=c__Gammaproteobacteria--1:gtdb_domain_counter=d__Bacteria--1:gtdb_family_counter=f__Burkholderiaceae--1:gtdb_genus_counter=g__Roseateles--1:gtdb_order_counter=o__Burkholderiales--1:gtdb_phylum_counter=p__Proteobacteria--1:gtdb_species_counter=s__Roseateles depolymerans--1:heptad_counter=MCP-36H--4:lbd_counter=:lca_tree=s__Roseateles depolymerans:length_avg=131.0:length_max=155.0:length_min=107.0:length_std=33.94112549695428:length_sum=262.0:mismatch_avg=41.0:mismatch_max=44.0:mismatch_min=38.0:mismatch_std=4.242640687119285:mismatch_sum=82.0:name=N1082809:qcovhsp_avg=100.0:qcovhsp_max=100.0:qcovhsp_min=100.0:qcovhsp_std=0.0:qcovhsp_sum=200.0:qend_avg=129.0:qend_max=153.0:qend_min=105.0:qend_std=33.94112549695428:qend_sum=258.0:qstart_avg=1.0:qstart_max=1.0:qstart_min=1.0:qstart_std=0.0:qstart_sum=2.0:ref_name_counter=RS_GCF_011090165.1_protein.faa_NZ_JAADJT010000001.1_692@PF00015_full_PFAM.320.497--2:scovhsp_avg=74.05:scovhsp_max=87.6:scovhsp_min=60.5:scovhsp_std=19.162593770155436:scovhsp_sum=148.1:send_avg=143.0:send_max=167.0:send_min=119.0:send_std=33.94112549695428:send_sum=286.0:sstart_avg=13.0:sstart_max=13.0:sstart_min=13.0:sstart_std=0.0:sstart_sum=26.0])0.552:0.0151659[&&NHX:Sample_counter=rhizpot3--1||rhiztom1--1||rhiztom2--2||rhiztom3--2:Type_counter=GTDB--1||capture--6:besthit_avg=66.45:besthit_max=70.3:besthit_min=62.6:besthit_std=5.444722215136413:besthit_sum=132.9:bitscore_avg=153.0:bitscore_max=194.0:bitscore_min=112.0:bitscore_std=57.982756057296896:bitscore_sum=306.0:capture_class_counter=c__Gammaproteobacteria--6:capture_domain_counter=d__Bacteria--6:capture_family_counter=f__Burkholderiaceae--2||f__UBA5518--1||f__Xanthomonadaceae--3:capture_genus_counter=g__Aquabacterium--1||g__JADJDQ01--1||g__SCMT01--2||g__Stenotrophomonas--1||g__UBA5518--1:capture_order_counter=o__Burkholderiales--2||o__Pseudomonadales--1||o__Xanthomonadales--3:capture_phylum_counter=p__Proteobacteria--6:capture_species_counter=s__Aquabacterium sp016185075--1||s__JADJDQ01 sp016702605--1||s__SCMT01 sp017302135--2||s__Stenotrophomonas acidaminiphila--1||s__UBA5518 sp903938575--1:evalue_avg=2.295e-32:evalue_max=4.59e-32:evalue_min=7.24e-64:evalue_std=3.245620125646253e-32:evalue_sum=4.59e-32:gapopen_avg=1.0:gapopen_max=1.0:gapopen_min=1.0:gapopen_std=0.0:gapopen_sum=2.0:gtdb_class_counter=c__Gammaproteobacteria--1:gtdb_domain_counter=d__Bacteria--1:gtdb_family_counter=f__Burkholderiaceae--1:gtdb_genus_counter=g__Roseateles--1:gtdb_order_counter=o__Burkholderiales--1:gtdb_phylum_counter=p__Proteobacteria--1:gtdb_species_counter=s__Roseateles depolymerans--1:heptad_counter=MCP-36H--7:lbd_counter=:lca_tree=s__Roseateles depolymerans:length_avg=131.0:length_max=155.0:length_min=107.0:length_std=33.94112549695428:length_sum=262.0:mismatch_avg=41.0:mismatch_max=44.0:mismatch_min=38.0:mismatch_std=4.242640687119285:mismatch_sum=82.0:name=N1082810:qcovhsp_avg=100.0:qcovhsp_max=100.0:qcovhsp_min=100.0:qcovhsp_std=0.0:qcovhsp_sum=200.0:qend_avg=129.0:qend_max=153.0:qend_min=105.0:qend_std=33.94112549695428:qend_sum=258.0:qstart_avg=1.0:qstart_max=1.0:qstart_min=1.0:qstart_std=0.0:qstart_sum=2.0:ref_name_counter=RS_GCF_011090165.1_protein.faa_NZ_JAADJT010000001.1_692@PF00015_full_PFAM.320.497--2:scovhsp_avg=74.05:scovhsp_max=87.6:scovhsp_min=60.5:scovhsp_std=19.162593770155436:scovhsp_sum=148.1:send_avg=143.0:send_max=167.0:send_min=119.0:send_std=33.94112549695428:send_sum=286.0:sstart_avg=13.0:sstart_max=13.0:sstart_min=13.0:sstart_std=0.0:sstart_sum=26.0],(RS_GCF_003590855.1_protein.faa_NZ_QYUP01000120.1_63@PF00015_full_PFAM.358.628:0.166491[&&NHX:Type=GTDB:gtdb_class=c__Gammaproteobacteria:gtdb_domain=d__Bacteria:gtdb_family=f__Burkholderiaceae:gtdb_genus=g__Massilia:gtdb_order=o__Burkholderiales:gtdb_phylum=p__Proteobacteria:gtdb_species=s__Massilia sp003590855:heptad=MCP-36H:species=d__Bacteria_p__Proteobacteria_c__Gammaproteobacteria_o__Burkholderiales_f__Burkholderiaceae_g__Massilia_s__Massilia sp003590855],a6a2b802-9a55-411e-aeed-600a03407012_2@MCPsignal.97.149:5e-09[&&NHX:Sample=rhiztom3:Type=capture:capture_class=c__Clostridia:capture_domain=d__Bacteria:capture_family=f__Lachnospiraceae:capture_genus=g__UBA3402:capture_order=o__Lachnospirales:capture_phylum=p__Firmicutes_A:capture_species=s__UBA3402 sp910585645:heptad=MCP-36H])0.913:0.0682031[&&NHX:Sample_counter=rhiztom3--1:Type_counter=GTDB--1||capture--1:capture_class_counter=c__Clostridia--1:capture_domain_counter=d__Bacteria--1:capture_family_counter=f__Lachnospiraceae--1:capture_genus_counter=g__UBA3402--1:capture_order_counter=o__Lachnospirales--1:capture_phylum_counter=p__Firmicutes_A--1:capture_species_counter=s__UBA3402 sp910585645--1:gtdb_class_counter=c__Gammaproteobacteria--1:gtdb_domain_counter=d__Bacteria--1:gtdb_family_counter=f__Burkholderiaceae--1:gtdb_genus_counter=g__Massilia--1:gtdb_order_counter=o__Burkholderiales--1:gtdb_phylum_counter=p__Proteobacteria--1:gtdb_species_counter=s__Massilia sp003590855--1:heptad_counter=MCP-36H--2:lbd_counter=:lca_tree=s__Massilia sp003590855:name=N1082813:ref_name_counter=])0:5e-09[&&NHX:Sample_counter=rhizpot3--1||rhiztom1--1||rhiztom2--2||rhiztom3--3:Type_counter=GTDB--2||capture--7:besthit_avg=66.45:besthit_max=70.3:besthit_min=62.6:besthit_std=5.444722215136413:besthit_sum=132.9:bitscore_avg=153.0:bitscore_max=194.0:bitscore_min=112.0:bitscore_std=57.982756057296896:bitscore_sum=306.0:capture_class_counter=c__Clostridia--1||c__Gammaproteobacteria--6:capture_domain_counter=d__Bacteria--7:capture_family_counter=f__Burkholderiaceae--2||f__Lachnospiraceae--1||f__UBA5518--1||f__Xanthomonadaceae--3:capture_genus_counter=g__Aquabacterium--1||g__JADJDQ01--1||g__SCMT01--2||g__Stenotrophomonas--1||g__UBA3402--1||g__UBA5518--1:capture_order_counter=o__Burkholderiales--2||o__Lachnospirales--1||o__Pseudomonadales--1||o__Xanthomonadales--3:capture_phylum_counter=p__Firmicutes_A--1||p__Proteobacteria--6:capture_species_counter=s__Aquabacterium sp016185075--1||s__JADJDQ01 sp016702605--1||s__SCMT01 sp017302135--2||s__Stenotrophomonas acidaminiphila--1||s__UBA3402 sp910585645--1||s__UBA5518 sp903938575--1:evalue_avg=2.295e-32:evalue_max=4.59e-32:evalue_min=7.24e-64:evalue_std=3.245620125646253e-32:evalue_sum=4.59e-32:gapopen_avg=1.0:gapopen_max=1.0:gapopen_min=1.0:gapopen_std=0.0:gapopen_sum=2.0:gtdb_class_counter=c__Gammaproteobacteria--2:gtdb_domain_counter=d__Bacteria--2:gtdb_family_counter=f__Burkholderiaceae--2:gtdb_genus_counter=g__Massilia--1||g__Roseateles--1:gtdb_order_counter=o__Burkholderiales--2:gtdb_phylum_counter=p__Proteobacteria--2:gtdb_species_counter=s__Massilia sp003590855--1||s__Roseateles depolymerans--1:heptad_counter=MCP-36H--9:lbd_counter=:lca_tree=f__Burkholderiaceae:length_avg=131.0:length_max=155.0:length_min=107.0:length_std=33.94112549695428:length_sum=262.0:mismatch_avg=41.0:mismatch_max=44.0:mismatch_min=38.0:mismatch_std=4.242640687119285:mismatch_sum=82.0:name=N1082814:qcovhsp_avg=100.0:qcovhsp_max=100.0:qcovhsp_min=100.0:qcovhsp_std=0.0:qcovhsp_sum=200.0:qend_avg=129.0:qend_max=153.0:qend_min=105.0:qend_std=33.94112549695428:qend_sum=258.0:qstart_avg=1.0:qstart_max=1.0:qstart_min=1.0:qstart_std=0.0:qstart_sum=2.0:ref_name_counter=RS_GCF_011090165.1_protein.faa_NZ_JAADJT010000001.1_692@PF00015_full_PFAM.320.497--2:scovhsp_avg=74.05:scovhsp_max=87.6:scovhsp_min=60.5:scovhsp_std=19.162593770155436:scovhsp_sum=148.1:send_avg=143.0:send_max=167.0:send_min=119.0:send_std=33.94112549695428:send_sum=286.0:sstart_avg=13.0:sstart_max=13.0:sstart_min=13.0:sstart_std=0.0:sstart_sum=26.0],(d22154e3-c084-4d8d-ba50-c25369bb2807_3@MCPsignal.19.125:0.134209[&&NHX:Sample=rhiztom1:Type=capture:besthit=92.2:bitscore=163.0:capture_class=c__Gammaproteobacteria:capture_domain=d__Bacteria:capture_family=f__Burkholderiaceae:capture_genus=g__Acidovorax:capture_order=o__Burkholderiales:capture_phylum=p__Proteobacteria:capture_species=s__Acidovorax sp018828125:evalue=4.06e-52:gapopen=1.0:heptad=MCP-36H:length=103.0:mismatch=7.0:qcovhsp=97.2:qend=106.0:qstart=4.0:ref_name=RS_GCF_002797445.1_protein.faa_NZ_PGEP01000001.1_3538@PF00015_full_PFAM.319.503:scovhsp=55.4:send=116.0:sstart=15.0],decd1c15-b3f1-4c93-a6d9-62c83adda0d0_1@MCPsignal.126.173:5e-09[&&NHX:Sample=rhiztom1:Type=capture:besthit=97.8:bitscore=80.9:capture_class=c__Gammaproteobacteria:capture_domain=d__Bacteria:capture_family=f__M0112:capture_genus=g__M0112:capture_order=o__Pseudomonadales:capture_phylum=p__Proteobacteria:capture_species=s__M0112 sp006227085:evalue=6.25e-22:gapopen=0.0:heptad=MCP-36H:length=46.0:mismatch=1.0:qcovhsp=97.9:qend=47.0:qstart=2.0:ref_name=GB_GCA_014379885.1_protein.faa_JACMKW010000627.1_3@PF00015_full_PFAM.324.405:scovhsp=56.8:send=74.0:sstart=29.0])0.77:0.0508327[&&NHX:Sample_counter=rhiztom1--2:Type_counter=capture--2:besthit_avg=95.0:besthit_max=97.8:besthit_min=92.2:besthit_std=3.959797974644662:besthit_sum=190.0:bitscore_avg=121.95:bitscore_max=163.0:bitscore_min=80.9:bitscore_std=58.05346673541555:bitscore_sum=243.9:capture_class_counter=c__Gammaproteobacteria--2:capture_domain_counter=d__Bacteria--2:capture_family_counter=f__Burkholderiaceae--1||f__M0112--1:capture_genus_counter=g__Acidovorax--1||g__M0112--1:capture_order_counter=o__Burkholderiales--1||o__Pseudomonadales--1:capture_phylum_counter=p__Proteobacteria--2:capture_species_counter=s__Acidovorax sp018828125--1||s__M0112 sp006227085--1:evalue_avg=3.125e-22:evalue_max=6.25e-22:evalue_min=4.06e-52:evalue_std=4.419417382415922e-22:evalue_sum=6.25e-22:gapopen_avg=0.5:gapopen_max=1.0:gapopen_min=0.0:gapopen_std=0.7071067811865476:gapopen_sum=1.0:gtdb_class_counter=:gtdb_domain_counter=:gtdb_family_counter=:gtdb_genus_counter=:gtdb_order_counter=:gtdb_phylum_counter=:gtdb_species_counter=:heptad_counter=MCP-36H--2:lbd_counter=:length_avg=74.5:length_max=103.0:length_min=46.0:length_std=40.30508652763321:length_sum=149.0:mismatch_avg=4.0:mismatch_max=7.0:mismatch_min=1.0:mismatch_std=4.242640687119285:mismatch_sum=8.0:name=N1082817:qcovhsp_avg=97.55000000000001:qcovhsp_max=97.9:qcovhsp_min=97.2:qcovhsp_std=0.4949747468305853:qcovhsp_sum=195.10000000000002:qend_avg=76.5:qend_max=106.0:qend_min=47.0:qend_std=41.71930009000631:qend_sum=153.0:qstart_avg=3.0:qstart_max=4.0:qstart_min=2.0:qstart_std=1.4142135623730951:qstart_sum=6.0:ref_name_counter=GB_GCA_014379885.1_protein.faa_JACMKW010000627.1_3@PF00015_full_PFAM.324.405--1||RS_GCF_002797445.1_protein.faa_NZ_PGEP01000001.1_3538@PF00015_full_PFAM.319.503--1:scovhsp_avg=56.099999999999994:scovhsp_max=56.8:scovhsp_min=55.4:scovhsp_std=0.9899494936611655:scovhsp_sum=112.19999999999999:send_avg=95.0:send_max=116.0:send_min=74.0:send_std=29.698484809834994:send_sum=190.0:sstart_avg=22.0:sstart_max=29.0:sstart_min=15.0:sstart_std=9.899494936611665:sstart_sum=44.0])0.833:0.0219803[&&NHX:Sample_counter=rhizpot3--1||rhiztom1--3||rhiztom2--2||rhiztom3--3:Type_counter=GTDB--2||capture--9:besthit_avg=80.72500000000001:besthit_max=97.8:besthit_min=62.6:besthit_std=16.935441141779172:besthit_sum=322.90000000000003:bitscore_avg=137.475:bitscore_max=194.0:bitscore_min=80.9:bitscore_std=50.65013162207313:bitscore_sum=549.9:capture_class_counter=c__Clostridia--1||c__Gammaproteobacteria--8:capture_domain_counter=d__Bacteria--9:capture_family_counter=f__Burkholderiaceae--3||f__Lachnospiraceae--1||f__M0112--1||f__UBA5518--1||f__Xanthomonadaceae--3:capture_genus_counter=g__Acidovorax--1||g__Aquabacterium--1||g__JADJDQ01--1||g__M0112--1||g__SCMT01--2||g__Stenotrophomonas--1||g__UBA3402--1||g__UBA5518--1:capture_order_counter=o__Burkholderiales--3||o__Lachnospirales--1||o__Pseudomonadales--2||o__Xanthomonadales--3:capture_phylum_counter=p__Firmicutes_A--1||p__Proteobacteria--8:capture_species_counter=s__Acidovorax sp018828125--1||s__Aquabacterium sp016185075--1||s__JADJDQ01 sp016702605--1||s__M0112 sp006227085--1||s__SCMT01 sp017302135--2||s__Stenotrophomonas acidaminiphila--1||s__UBA3402 sp910585645--1||s__UBA5518 sp903938575--1:evalue_avg=1.56250000011475e-22:evalue_max=6.25e-22:evalue_min=7.24e-64:evalue_std=3.1249999999234996e-22:evalue_sum=6.250000000459e-22:gapopen_avg=0.75:gapopen_max=1.0:gapopen_min=0.0:gapopen_std=0.5:gapopen_sum=3.0:gtdb_class_counter=c__Gammaproteobacteria--2:gtdb_domain_counter=d__Bacteria--2:gtdb_family_counter=f__Burkholderiaceae--2:gtdb_genus_counter=g__Massilia--1||g__Roseateles--1:gtdb_order_counter=o__Burkholderiales--2:gtdb_phylum_counter=p__Proteobacteria--2:gtdb_species_counter=s__Massilia sp003590855--1||s__Roseateles depolymerans--1:heptad_counter=MCP-36H--11:lbd_counter=:lca_tree=f__Burkholderiaceae:length_avg=102.75:length_max=155.0:length_min=46.0:length_std=44.60474563690878:length_sum=411.0:mismatch_avg=22.5:mismatch_max=44.0:mismatch_min=1.0:mismatch_std=21.641010450839243:mismatch_sum=90.0:name=N1082818:qcovhsp_avg=98.775:qcovhsp_max=100.0:qcovhsp_min=97.2:qcovhsp_std=1.443086968966179:qcovhsp_sum=395.1:qend_avg=102.75:qend_max=153.0:qend_min=47.0:qend_std=43.39258769267704:qend_sum=411.0:qstart_avg=2.0:qstart_max=4.0:qstart_min=1.0:qstart_std=1.4142135623730951:qstart_sum=8.0:ref_name_counter=GB_GCA_014379885.1_protein.faa_JACMKW010000627.1_3@PF00015_full_PFAM.324.405--1||RS_GCF_002797445.1_protein.faa_NZ_PGEP01000001.1_3538@PF00015_full_PFAM.319.503--1||RS_GCF_011090165.1_protein.faa_NZ_JAADJT010000001.1_692@PF00015_full_PFAM.320.497--2:scovhsp_avg=65.075:scovhsp_max=87.6:scovhsp_min=55.4:scovhsp_std=15.170008789274533:scovhsp_sum=260.3:send_avg=119.0:send_max=167.0:send_min=74.0:send_std=38.02630668366309:send_sum=476.0:sstart_avg=17.5:sstart_max=29.0:sstart_min=13.0:sstart_std=7.724420150837645:sstart_sum=70.0],GB_GCA_016710065.1_protein.faa_JADJLP010000001.1_717@PF00015_full_PFAM.334.517:0.208163[&&NHX:Type=GTDB:gtdb_class=c__Gammaproteobacteria:gtdb_domain=d__Bacteria:gtdb_family=f__Burkholderiaceae:gtdb_genus=g__Ideonella:gtdb_order=o__Burkholderiales:gtdb_phylum=p__Proteobacteria:gtdb_species=s__Ideonella sp016710065:heptad=MCP-36H:species=d__Bacteria_p__Proteobacteria_c__Gammaproteobacteria_o__Burkholderiales_f__Burkholderiaceae_g__Ideonella_s__Ideonella sp016710065])0.624:0.0174554[&&NHX:Sample_counter=rhizpot3--1||rhiztom1--3||rhiztom2--2||rhiztom3--3:Type_counter=GTDB--3||capture--9:besthit_avg=80.72500000000001:besthit_max=97.8:besthit_min=62.6:besthit_std=16.935441141779172:besthit_sum=322.90000000000003:bitscore_avg=137.475:bitscore_max=194.0:bitscore_min=80.9:bitscore_std=50.65013162207313:bitscore_sum=549.9:capture_class_counter=c__Clostridia--1||c__Gammaproteobacteria--8:capture_domain_counter=d__Bacteria--9:capture_family_counter=f__Burkholderiaceae--3||f__Lachnospiraceae--1||f__M0112--1||f__UBA5518--1||f__Xanthomonadaceae--3:capture_genus_counter=g__Acidovorax--1||g__Aquabacterium--1||g__JADJDQ01--1||g__M0112--1||g__SCMT01--2||g__Stenotrophomonas--1||g__UBA3402--1||g__UBA5518--1:capture_order_counter=o__Burkholderiales--3||o__Lachnospirales--1||o__Pseudomonadales--2||o__Xanthomonadales--3:capture_phylum_counter=p__Firmicutes_A--1||p__Proteobacteria--8:capture_species_counter=s__Acidovorax sp018828125--1||s__Aquabacterium sp016185075--1||s__JADJDQ01 sp016702605--1||s__M0112 sp006227085--1||s__SCMT01 sp017302135--2||s__Stenotrophomonas acidaminiphila--1||s__UBA3402 sp910585645--1||s__UBA5518 sp903938575--1:evalue_avg=1.56250000011475e-22:evalue_max=6.25e-22:evalue_min=7.24e-64:evalue_std=3.1249999999234996e-22:evalue_sum=6.250000000459e-22:gapopen_avg=0.75:gapopen_max=1.0:gapopen_min=0.0:gapopen_std=0.5:gapopen_sum=3.0:gtdb_class_counter=c__Gammaproteobacteria--3:gtdb_domain_counter=d__Bacteria--3:gtdb_family_counter=f__Burkholderiaceae--3:gtdb_genus_counter=g__Ideonella--1||g__Massilia--1||g__Roseateles--1:gtdb_order_counter=o__Burkholderiales--3:gtdb_phylum_counter=p__Proteobacteria--3:gtdb_species_counter=s__Ideonella sp016710065--1||s__Massilia sp003590855--1||s__Roseateles depolymerans--1:heptad_counter=MCP-36H--12:lbd_counter=:lca_tree=f__Burkholderiaceae:length_avg=102.75:length_max=155.0:length_min=46.0:length_std=44.60474563690878:length_sum=411.0:mismatch_avg=22.5:mismatch_max=44.0:mismatch_min=1.0:mismatch_std=21.641010450839243:mismatch_sum=90.0:name=N1082820:qcovhsp_avg=98.775:qcovhsp_max=100.0:qcovhsp_min=97.2:qcovhsp_std=1.443086968966179:qcovhsp_sum=395.1:qend_avg=102.75:qend_max=153.0:qend_min=47.0:qend_std=43.39258769267704:qend_sum=411.0:qstart_avg=2.0:qstart_max=4.0:qstart_min=1.0:qstart_std=1.4142135623730951:qstart_sum=8.0:ref_name_counter=GB_GCA_014379885.1_protein.faa_JACMKW010000627.1_3@PF00015_full_PFAM.324.405--1||RS_GCF_002797445.1_protein.faa_NZ_PGEP01000001.1_3538@PF00015_full_PFAM.319.503--1||RS_GCF_011090165.1_protein.faa_NZ_JAADJT010000001.1_692@PF00015_full_PFAM.320.497--2:scovhsp_avg=65.075:scovhsp_max=87.6:scovhsp_min=55.4:scovhsp_std=15.170008789274533:scovhsp_sum=260.3:send_avg=119.0:send_max=167.0:send_min=74.0:send_std=38.02630668366309:send_sum=476.0:sstart_avg=17.5:sstart_max=29.0:sstart_min=13.0:sstart_std=7.724420150837645:sstart_sum=70.0])0.847:0.0359017[&&NHX:Sample_counter=rhizpot1--1||rhizpot3--1||rhiztom1--5||rhiztom2--2||rhiztom3--5:Type_counter=GTDB--4||capture--14:besthit_avg=83.72857142857143:besthit_max=98.1:besthit_min=62.6:besthit_std=15.281111901703387:besthit_sum=586.1:bitscore_avg=131.82857142857145:bitscore_max=194.0:bitscore_min=80.9:bitscore_std=45.91886737445057:bitscore_sum=922.8000000000001:capture_class_counter=c__Clostridia--1||c__Gammaproteobacteria--13:capture_domain_counter=d__Bacteria--14:capture_family_counter=f__Burkholderiaceae--6||f__Lachnospiraceae--1||f__M0112--1||f__Nitrosomonadaceae--1||f__UBA5518--1||f__Xanthomonadaceae--4:capture_genus_counter=g__Acidovorax--1||g__Aquabacterium--1||g__Hylemonella--1||g__JADJDQ01--1||g__Kinneretia--1||g__M0112--1||g__Nitrosomonas--1||g__Rhizobacter--1||g__SCMT01--2||g__Stenotrophomonas--1||g__UBA3402--1||g__UBA5518--1||g__Xanthomonas_A--1:capture_order_counter=o__Burkholderiales--7||o__Lachnospirales--1||o__Pseudomonadales--2||o__Xanthomonadales--4:capture_phylum_counter=p__Firmicutes_A--1||p__Proteobacteria--13:capture_species_counter=s__Acidovorax sp018828125--1||s__Aquabacterium sp016185075--1||s__Hylemonella gracilis--1||s__JADJDQ01 sp016702605--1||s__Kinneretia sp015657635--1||s__M0112 sp006227085--1||s__Nitrosomonas europaea--1||s__Rhizobacter sp001425785--1||s__SCMT01 sp017302135--2||s__Stenotrophomonas acidaminiphila--1||s__UBA3402 sp910585645--1||s__UBA5518 sp903938575--1||s__Xanthomonas_A sontii--1:evalue_avg=8.928619429227142e-23:evalue_max=6.25e-22:evalue_min=7.24e-64:evalue_std=2.362275839704224e-22:evalue_sum=6.250033600458999e-22:gapopen_avg=0.5714285714285714:gapopen_max=1.0:gapopen_min=0.0:gapopen_std=0.5345224838248488:gapopen_sum=4.0:gtdb_class_counter=c__Gammaproteobacteria--4:gtdb_domain_counter=d__Bacteria--4:gtdb_family_counter=f__Burkholderiaceae--4:gtdb_genus_counter=g__Ideonella--1||g__Massilia--1||g__Rhodoferax--1||g__Roseateles--1:gtdb_order_counter=o__Burkholderiales--4:gtdb_phylum_counter=p__Proteobacteria--4:gtdb_species_counter=s__Ideonella sp016710065--1||s__Massilia sp003590855--1||s__Rhodoferax sp903823025--1||s__Roseateles depolymerans--1:heptad_counter=MCP-36H--18:lbd_counter=:lca_tree=f__Burkholderiaceae:length_avg=96.14285714285714:length_max=155.0:length_min=46.0:length_std=45.929034286344304:length_sum=673.0:mismatch_avg=19.714285714285715:mismatch_max=44.0:mismatch_min=1.0:mismatch_std=21.037381694769635:mismatch_sum=138.0:name=N1082821:qcovhsp_avg=99.2:qcovhsp_max=100.0:qcovhsp_min=97.2:qcovhsp_std=1.1733143937865342:qcovhsp_sum=694.4:qend_avg=96.28571428571429:qend_max=153.0:qend_min=47.0:qend_std=45.55112250982145:qend_sum=674.0:qstart_avg=1.7142857142857142:qstart_max=4.0:qstart_min=1.0:qstart_std=1.1126972805283735:qstart_sum=12.0:ref_name_counter=GB_GCA_014379885.1_protein.faa_JACMKW010000627.1_3@PF00015_full_PFAM.324.405--1||RS_GCF_000799605.1_protein.faa_NZ_JUGZ01000066.1_1@PF00015_full_PFAM.317.416--2||RS_GCF_002797445.1_protein.faa_NZ_PGEP01000001.1_3538@PF00015_full_PFAM.319.503--1||RS_GCF_003604195.1_protein.faa_NZ_QXGR01000003.1_168@PF00015_full_PFAM.325.508--1||RS_GCF_011090165.1_protein.faa_NZ_JAADJT010000001.1_692@PF00015_full_PFAM.320.497--2:scovhsp_avg=64.84285714285714:scovhsp_max=87.6:scovhsp_min=53.5:scovhsp_std=14.044554952348037:scovhsp_sum=453.9:send_avg=114.28571428571429:send_max=167.0:send_min=74.0:send_std=38.208700081326526:send_sum=800.0:sstart_avg=19.428571428571427:sstart_max=30.0:sstart_min=11.0:sstart_std=8.243323416704026:sstart_sum=136.0])0.681:0.00711635[&&NHX:Sample_counter=rhizpot1--167||rhizpot2--37||rhizpot3--102||rhiztom1--350||rhiztom2--210||rhiztom3--489:Type_counter=GTDB--178||capture--1355:besthit_avg=90.99409761634507:besthit_max=100.0:besthit_min=48.0:besthit_std=6.903952203728623:besthit_sum=80165.8:bitscore_avg=173.46322360953462:bitscore_max=274.0:bitscore_min=61.6:bitscore_std=58.99861331618648:bitscore_sum=152821.1:capture_class_counter=c__Acidobacteriae--1||c__Alphaproteobacteria--60||c__Anaerolineae--1||c__Bacilli--1||c__Bdellovibrionia--1||c__Clostridia--28||c__Dehalococcoidia--1||c__Desulfovibrionia--2||c__Desulfuromonadia--6||c__Gammaproteobacteria--1218||c__Halobacteria--10||c__J088--1||c__Krumholzibacteria--1||c__Magnetococcia--5||c__Myxococcia--2||c__Nitrospiria--1||c__Spirochaetia--3||c__Thermodesulfobacteria--1||c__Thermodesulfovibrionia--1||c__UBA4802--1||c__Verrucomicrobiae--2||c__Vicinamibacteria--1||c__XYA12-FULL-58-9--6||c__Zetaproteobacteria--1:capture_domain_counter=d__Archaea--10||d__Bacteria--1345:capture_family_counter=f__A4b--1||f__Acetobacteraceae--4||f__Acidobacteriaceae--1||f__Acutalibacteraceae--1||f__Aeromonadaceae--14||f__Alteromonadaceae--1||f__Anaerovoracaceae--1||f__Bdellovibrionaceae--1||f__Beijerinckiaceae--9||f__Burkholderiaceae--949||f__CAIOGM01--5||f__CAIYYI01--1||f__Casimicrobiaceae--4||f__Caulobacteraceae--2||f__Chromatiaceae--1||f__Competibacteraceae--2||f__DC0425bin3--2||f__Desulfovibrionaceae--2||f__Devosiaceae--2||f__Dissulfurispiraceae--1||f__Enterobacteriaceae--18||f__GM7GCV1--2||f__Gallionellaceae--2||f__Haloarculaceae--3||f__Halomonadaceae--3||f__J088--1||f__JABDQX01--1||f__JAEEML01--6||f__JAFNAJ01--1||f__LZORAL124-64-63--1||f__Lachnospiraceae--16||f__M0112--1||f__Magnetaquicoccaceae--3||f__Magnetospirillaceae--2||f__Mariprofundaceae--1||f__Methylomonadaceae--1||f__Myxococcaceae--2||f__Natrialbaceae--7||f__Natronospirillaceae--2||f__Nevskiaceae--1||f__Nitrococcaceae--1||f__Nitrosomonadaceae--1||f__Oceanibaculaceae--1||f__Oceanococcaceae--1||f__Oleiphilaceae--1||f__Opitutaceae--1||f__Oscillospiraceae--8||f__Paenibacillaceae--1||f__Porticoccaceae--2||f__Pseudomonadaceae--11||f__Pseudopelobacteraceae--1||f__Rhizobiaceae--5||f__Rhodanobacteraceae--6||f__Rhodobacteraceae--23||f__Rhodocyclaceae--6||f__Rhodospirillaceae--1||f__Ruminococcaceae--1||f__SCUR01--1||f__SG8-41--5||f__SZUA-584--1||f__Salinisphaeraceae--1||f__Shewanellaceae--1||f__Sphingomonadaceae--8||f__Sulfuricellaceae--1||f__Tepidiformaceae--1||f__Thermodesulfobacteriaceae--1||f__Thiobacillaceae--81||f__Treponemataceae--2||f__UBA12059--1||f__UBA3002--1||f__UBA5518--5||f__UBA5550--1||f__Woeseiaceae--1||f__XN24--3||f__Xanthobacteraceae--2||f__Xanthomonadaceae--89:capture_genus_counter=g__Accumulibacter--5||g__Acetatifactor--2||g__Achromobacter--38||g__Acidovorax--274||g__Acidovorax_A--32||g__Acutalibacter--1||g__Aeromonas--14||g__Agrobacterium--1||g__Albitalea--1||g__Alicycliphilus--5||g__Allochromatium--1||g__Alpha-05--1||g__Aquabacterium--87||g__Aquabacterium_A--4||g__Aquabacterium_B--2||g__Arhodomonas--1||g__Azohydromonas--3||g__Blastomonas--1||g__Bosea--4||g__Brevundimonas--1||g__Burkholderia--1||g__CAIMXF01--1||g__CAIOGM01--5||g__CAIWHR01--4||g__CAIYYI01--1||g__CAJCBL01--1||g__CFX2--1||g__COE1--2||g__Caballeronia--1||g__Caldimonas--1||g__Castellaniella--3||g__Citrobacter_A--2||g__Comamonas--3||g__Cucumibacter--2||g__Cupriavidus--6||g__Curvibacter--1||g__DC0425bin3--2||g__DTFZ01--1||g__DUOS01--2||g__Dickeya--1||g__Dokdonella_A--2||g__Duganella--2||g__Dyella--1||g__Dysosmobacter--5||g__ETT8--2||g__Emergencia--1||g__Ensifer_A--1||g__Enterobacter--2||g__Erwinia--1||g__Erythrobacter--1||g__Eubacterium_J--1||g__Flavonifractor--1||g__GCA-2634385--1||g__GM7GCV1--2||g__Gallionella--2||g__Giesbergeria--13||g__Haloarcula--1||g__Halodesulfovibrio--2||g__Halomonas--3||g__Halorientalis--1||g__Halovivax--7||g__Herbaspirillum--2||g__Hydrogenophaga--19||g__Hylemonella--69||g__Ideonella--4||g__Ideonella_A--44||g__Inhella--1||g__J088--1||g__JAACFB01--1||g__JAANAU01--2||g__JACPFJ01--1||g__JADJCH01--3||g__JADJDQ01--1||g__JAEEML01--6||g__JAEUJP01--1||g__JAEUJQ01--1||g__JAEUNL01--1||g__JAEUQQ01--1||g__JAGTVB01--1||g__JAHIYU01--1||g__Janthinobacterium--5||g__KK5--6||g__Kinneretia--2||g__Kosakonia--1||g__LX47W--1||g__Lacrimispora--2||g__Luteibacter--2||g__Lysobacter--2||g__Lysobacter_B--2||g__M0112--1||g__MD308--1||g__MR-S7--11||g__MS8--1||g__Manganitrophus--1||g__Marinobacter--1||g__Massilia--48||g__Methylobacterium--3||g__Methylomonas--1||g__Microvirga--2||g__Mitsuaria--1||g__Nitrosomonas--1||g__Noviherbaspirillum_A--6||g__Novosphingobium--2||g__Oceanibaculum--1||g__PBB1--1||g__PFJX01--8||g__Paenibacillus_D--1||g__Palleronia--1||g__Pandoraea--1||g__Pantoea--6||g__Paraburkholderia--7||g__Pararhizobium--1||g__Pelagerythrobacter--1||g__Pelethomonas--2||g__Pelomonas--2||g__Phaeospirillum--2||g__Phenylobacterium--1||g__Porticoccus--2||g__Pseudacidovorax--4||g__Pseudoalteromonas--1||g__Pseudobdellovibrio--1||g__Pseudolabrys--2||g__Pseudomonas_E--11||g__Pseudoxanthomonas--1||g__Pseudoxanthomonas_A--9||g__QS-1-68-17--1||g__RBG-16-49-21--1||g__RXIW01--1||g__Ramlibacter--53||g__Rhizobacter--31||g__Rhizobium--1||g__Rhizorhabdus--3||g__Rhodobacter--1||g__Rhodoferax--3||g__Rhodovarius--4||g__Roseovarius--19||g__Rubrivivax--107||g__Rudaea--1||g__Ruthenibacterium--1||g__SCMT01--2||g__Saccharospirillum--2||g__Salinisphaera--1||g__Shewanella--1||g__Siccibacter--2||g__Silanimonas--1||g__Sinorhizobium--1||g__Solimonas--1||g__Sphaerotilus--3||g__Sporofaciens--1||g__Stenotrophomonas--16||g__Sulfuricella--1||g__Symbiopectobacterium--1||g__Tepidiforma--1||g__Tepidimonas--1||g__Terracidiphilus--1||g__Thermomonas--1||g__Thermosulfurimonas_A--1||g__Thiobacillus--73||g__Trabulsiella--1||g__Trinickia--2||g__UBA1543--1||g__UBA2334--3||g__UBA2383--1||g__UBA3282--2||g__UBA3402--4||g__UBA4615--3||g__UBA5200--1||g__UBA5216--5||g__UBA5518--5||g__UBA6189--1||g__UBA7405--1||g__Variovorax--11||g__Ventrimonas--1||g__WMHbin3--1||g__XN24--3||g__Xanthomonas--10||g__Xanthomonas_A--45||g__Xylophilus--1||g__Zhizhongheella--15:capture_order_counter=o__Acetobacterales--4||o__Acidobacteriales--1||o__Aggregatilineales--1||o__Bdellovibrionales--1||o__Burkholderiales--1049||o__Caulobacterales--2||o__Christensenellales--1||o__Chromatiales--1||o__Competibacterales--2||o__Desulfovibrionales--2||o__Enterobacterales--34||o__Geobacterales--6||o__HK1--1||o__Halobacteriales--10||o__J088--1||o__JAEEML01--6||o__LZORAL124-64-63--1||o__Lachnospirales--16||o__Magnetococcales--5||o__Mariprofundales--1||o__Methylococcales--1||o__Myxococcales--2||o__Nevskiales--3||o__Nitrococcales--1||o__Oceanibaculales--1||o__Opitutales--1||o__Oscillospirales--10||o__Paenibacillales--1||o__Pedosphaerales--1||o__Peptostreptococcales--1||o__Pseudomonadales--27||o__Rhizobiales--18||o__Rhodobacterales--23||o__Rhodospirillales--3||o__Rickettsiales--1||o__SBBL01--1||o__Sphingomonadales--8||o__Tepidiformales--1||o__Thermodesulfobacteriales--1||o__Thermodesulfovibrionales--1||o__Treponematales--3||o__UBA4802--1||o__Vicinamibacterales--1||o__Woeseiales--1||o__XN24--3||o__Xanthomonadales--95:capture_phylum_counter=p__Acidobacteriota--2||p__Bdellovibrionota--1||p__Chloroflexota--2||p__Desulfobacterota--7||p__Desulfobacterota_I--2||p__Firmicutes--1||p__Firmicutes_A--28||p__Halobacteriota--10||p__J088--1||p__Krumholzibacteriota--1||p__Myxococcota--8||p__Nitrospirota--2||p__Proteobacteria--1284||p__Spirochaetota--4||p__Verrucomicrobiota--2:capture_species_counter=s__Accumulibacter sp005524045--5||s__Acetatifactor sp017624175--1||s__Acetatifactor sp910577235--1||s__Achromobacter denitrificans--2||s__Achromobacter sp000757485--1||s__Achromobacter sp001428845--7||s__Achromobacter sp900156745--1||s__Achromobacter spanius_B--1||s__Achromobacter spanius_C--1||s__Achromobacter xylosoxidans_C--25||s__Acidovorax delafieldii_B--2||s__Acidovorax kalamii--3||s__Acidovorax sp000302535--3||s__Acidovorax sp001411535--232||s__Acidovorax sp001424425--1||s__Acidovorax sp001428665--2||s__Acidovorax sp001464865--1||s__Acidovorax sp003053545--5||s__Acidovorax sp003058055--4||s__Acidovorax sp003852545--1||s__Acidovorax sp004210805--4||s__Acidovorax sp005405905--4||s__Acidovorax sp013408765--6||s__Acidovorax sp018828125--1||s__Acidovorax sp019218755--1||s__Acidovorax sp019219095--4||s__Acidovorax_A citrulli--29||s__Acidovorax_A sp002397315--3||s__Acutalibacter muris--1||s__Aeromonas finlandensis--14||s__Agrobacterium nepotum--1||s__Albitalea sp005882155--1||s__Alicycliphilus sp018240995--5||s__Allochromatium tepidum--1||s__Alpha-05 sp001603335--1||s__Aquabacterium sp002339015--77||s__Aquabacterium sp004322345--7||s__Aquabacterium sp016185075--1||s__Aquabacterium sp017989885--1||s__Aquabacterium sp903871865--1||s__Aquabacterium_A sp001770815--3||s__Aquabacterium_A sp013360485--1||s__Aquabacterium_B tepidiphilum--2||s__Arhodomonas aquaeolei--1||s__Azohydromonas lata--3||s__Blastomonas ursincola--1||s__Bosea sp900113835--4||s__Brevundimonas sp005484585--1||s__Burkholderia catarinensis--1||s__CAIMXF01 sp013289985--1||s__CAIOGM01 sp903929485--5||s__CAIWHR01 sp903912485--4||s__CAIYYI01 sp903930345--1||s__CAJCBL01 sp019136515--1||s__CFX2 sp016223085--1||s__COE1 sp009774375--2||s__Caballeronia peredens--1||s__Caldimonas manganoxidans--1||s__Castellaniella sp002421865--3||s__Citrobacter_A telavivensis--2||s__Comamonas aquatica--1||s__Comamonas sp019104825--2||s__Cucumibacter marinus--2||s__Cupriavidus alkaliphilus--1||s__Cupriavidus sp013361545--4||s__Cupriavidus taiwanensis_B--1||s__Curvibacter sp003987795--1||s__DC0425bin3 sp002753665--2||s__DTFZ01 sp011335035--1||s__DUOS01 sp002070025--2||s__Dickeya oryzae--1||s__Dokdonella_A sp002632325--2||s__Duganella sp009674535--2||s__Dyella japonica_C--1||s__Dysosmobacter sp009773995--5||s__ETT8 sp002900965--2||s__Emergencia sp900066695--1||s__Ensifer_A sp900466575--1||s__Enterobacter sichuanensis--1||s__Enterobacter sp000493015--1||s__Erwinia rhapontici--1||s__Erythrobacter sp009363635--1||s__Eubacterium_J sp910586225--1||s__Flavonifractor plautii--1||s__GCA-2634385 sp002634385--1||s__GM7GCV1 sp014323765--2||s__Gallionella sp016183575--2||s__Giesbergeria granuli--2||s__Giesbergeria lacusdiani--2||s__Giesbergeria sp001724785--6||s__Giesbergeria sp003096555--1||s__Giesbergeria sp010020825--1||s__Giesbergeria sp016192425--1||s__Haloarcula sp001485575--1||s__Halodesulfovibrio sp003252375--2||s__Halomonas gudaonensis--1||s__Halomonas sp003031405--1||s__Halomonas sp009834345--1||s__Halorientalis sp004118325--1||s__Halovivax sp007119345--7||s__Herbaspirillum sp000282575--1||s__Herbaspirillum sp017814915--1||s__Hydrogenophaga borbori--2||s__Hydrogenophaga flava--2||s__Hydrogenophaga sp002840835--1||s__Hydrogenophaga sp006227825--5||s__Hydrogenophaga taeniospiralis--9||s__Hylemonella gracilis--69||s__Ideonella dechloratans--2||s__Ideonella sp002255925--1||s__Ideonella sp018069875--1||s__Ideonella_A sakaiensis--44||s__Inhella proteolytica--1||s__J088 sp003695505--1||s__JAACFB01 sp011772865--1||s__JAANAU01 sp015231375--2||s__JACPFJ01 sp003574895--1||s__JADJCH01 sp016703325--3||s__JADJDQ01 sp016702605--1||s__JAEEML01 sp016283195--6||s__JAEUJP01 sp016714225--1||s__JAEUJQ01 sp016879935--1||s__JAEUNL01 sp016711925--1||s__JAEUQQ01 sp016789685--1||s__JAGTVB01 sp018224385--1||s__JAHIYU01 sp018814885--1||s__Janthinobacterium sp001865675--1||s__Janthinobacterium sp003133225--2||s__Janthinobacterium sp014379395--2||s__KK5 sp001984095--6||s__Kinneretia sp015657635--2||s__Kosakonia sp002886105--1||s__LX47W sp014042345--1||s__Lacrimispora sp002389905--1||s__Lacrimispora sp902363735--1||s__Luteibacter sp018889975--2||s__Lysobacter solisilvae_A--1||s__Lysobacter sp000426005--1||s__Lysobacter_B sp002798255--1||s__Lysobacter_B sp002798295--1||s__M0112 sp006227085--1||s__MD308 sp000403475--1||s__MR-S7 sp000400995--11||s__MS8 sp019192445--1||s__Manganitrophus sp004297235--1||s__Marinobacter sp005298175--1||s__Massilia atriviolacea--2||s__Massilia aurea_A--32||s__Massilia sp000745265--2||s__Massilia sp001412595--1||s__Massilia sp003484545--2||s__Massilia sp003520365--4||s__Massilia sp006715485--1||s__Massilia sp014171595--4||s__Methylobacterium ajmalii--1||s__Methylobacterium radiodurans--1||s__Methylobacterium sp001423265--1||s__Methylomonas koyamae--1||s__Microvirga lupini_A--2||s__Mitsuaria sp004210455--1||s__Nitrosomonas europaea--1||s__Noviherbaspirillum_A pedocola--3||s__Noviherbaspirillum_A soli--3||s__Novosphingobium sp002336765--1||s__Novosphingobium sp903923465--1||s__Oceanibaculum indicum--1||s__PBB1 sp002281415--1||s__PFJX01 sp002784045--2||s__PFJX01 sp903918705--6||s__Paenibacillus_D sp003851045--1||s__Palleronia abyssalis--1||s__Pandoraea communis--1||s__Pantoea anthophila--1||s__Pantoea dispersa--1||s__Pantoea sp003236715--4||s__Paraburkholderia azotifigens--1||s__Paraburkholderia diazotrophica--1||s__Paraburkholderia ginsengiterrae--1||s__Paraburkholderia sp004361815--3||s__Paraburkholderia terrae--1||s__Pararhizobium sp001424045--1||s__Pelagerythrobacter sp016803135--1||s__Pelethomonas sp910579965--2||s__Pelomonas sp001425165--1||s__Pelomonas sp019237615--1||s__Phaeospirillum sp900184795--1||s__Phaeospirillum sp903901915--1||s__Phenylobacterium sp001557235--1||s__Porticoccus sp006226995--1||s__Porticoccus sp006227015--1||s__Pseudacidovorax sp903864295--4||s__Pseudoalteromonas rubra_A--1||s__Pseudobdellovibrio sp014376935--1||s__Pseudolabrys sp903885555--2||s__Pseudomonas_E lalucatii--2||s__Pseudomonas_E leptonychotis--1||s__Pseudomonas_E putida_C--2||s__Pseudomonas_E sp013179515--1||s__Pseudomonas_E sp900589395--1||s__Pseudomonas_E sp903970465--4||s__Pseudoxanthomonas daejeonensis--1||s__Pseudoxanthomonas_A japonensis--2||s__Pseudoxanthomonas_A sp900104255--6||s__Pseudoxanthomonas_A spadix_A--1||s__QS-1-68-17 sp003021105--1||s__RBG-16-49-21 sp016928865--1||s__RXIW01 sp003989065--1||s__Ramlibacter alkalitolerans--3||s__Ramlibacter sp004144865--43||s__Ramlibacter sp012927085--1||s__Ramlibacter sp013087525--5||s__Ramlibacter sp013697775--1||s__Rhizobacter sp000799605--5||s__Rhizobacter sp001425785--1||s__Rhizobacter sp018780185--2||s__Rhizobacter sp900142965--23||s__Rhizobium bangladeshense_B--1||s__Rhizorhabdus sp011044255--3||s__Rhodobacter maris--1||s__Rhodoferax sp018474005--2||s__Rhodoferax sp903859265--1||s__Rhodovarius sp004005855--4||s__Roseovarius sp002166865--19||s__Rubrivivax gelatinosus--1||s__Rubrivivax sp001295865--1||s__Rubrivivax sp001295905--1||s__Rubrivivax sp018780805--99||s__Rubrivivax sp903822435--5||s__Rudaea cellulosilytica--1||s__Ruthenibacterium avium--1||s__SCMT01 sp017302135--2||s__Saccharospirillum impatiens--2||s__Salinisphaera sp003177035--1||s__Shewanella decolorationis--1||s__Siccibacter turicensis--2||s__Silanimonas lenta--1||s__Sinorhizobium sp001854885--1||s__Solimonas marina--1||s__Sphaerotilus hippei--1||s__Sphaerotilus montanus--1||s__Sphaerotilus sp013294065--1||s__Sporofaciens sp910575835--1||s__Stenotrophomonas acidaminiphila--3||s__Stenotrophomonas maltophilia_AP--1||s__Stenotrophomonas maltophilia_N--1||s__Stenotrophomonas maltophilia_P--1||s__Stenotrophomonas maltophilia_R--4||s__Stenotrophomonas nitritireducens--1||s__Stenotrophomonas pavanii--4||s__Stenotrophomonas sp002836635--1||s__Sulfuricella sp018823025--1||s__Symbiopectobacterium sp015762685--1||s__Tepidiforma bonchosmolovskayae--1||s__Tepidimonas thermarum--1||s__Terracidiphilus sp003138365--1||s__Thermomonas sp011302915--1||s__Thermosulfurimonas_A marina--1||s__Thiobacillus sp016195805--72||s__Thiobacillus sp018780025--1||s__Trabulsiella odontotermitis_A--1||s__Trinickia sp004322045--1||s__Trinickia sp005144415--1||s__UBA1543 sp002779605--1||s__UBA2334 sp903928495--3||s__UBA2383 sp002343485--1||s__UBA3282 sp002490835--1||s__UBA3282 sp910575775--1||s__UBA3402 sp910585645--4||s__UBA4615 sp903898725--2||s__UBA4615 sp903923345--1||s__UBA5200 sp002412825--1||s__UBA5216 sp902825845--5||s__UBA5518 sp903938575--5||s__UBA6189 sp002422745--1||s__UBA7405 sp002469605--1||s__Variovorax sp001426505--4||s__Variovorax sp001541225--2||s__Variovorax sp001984055--5||s__Ventrimonas sp910575255--1||s__WMHbin3 sp002753185--1||s__XN24 sp011089885--3||s__Xanthomonas arboricola_E--1||s__Xanthomonas campestris--1||s__Xanthomonas campestris_B--1||s__Xanthomonas cassavae--1||s__Xanthomonas fragariae--1||s__Xanthomonas perforans--5||s__Xanthomonas_A sontii--45||s__Xylophilus sp001421705--1||s__Zhizhongheella caldifontis--15:evalue_avg=1.2023198220182117e-17:evalue_max=1e-14:evalue_min=3.77e-95:evalue_std=3.3709313351884275e-16:evalue_sum=1.0592437631980445e-14:gapopen_avg=0.18161180476730987:gapopen_max=4.0:gapopen_min=0.0:gapopen_std=0.5232569671573145:gapopen_sum=160.0:gtdb_class_counter=c__Desulfobulbia--1||c__Gammaproteobacteria--175||c__Thermodesulfovibrionia--2:gtdb_domain_counter=d__Bacteria--178:gtdb_family_counter=f__Burkholderiaceae--163||f__Desulfurivibrionaceae--1||f__Enterobacteriaceae--1||f__Magnetobacteriaceae--2||f__Rhodocyclaceae--4||f__Salinisphaeraceae--1||f__Usitatibacteraceae--1||f__Vibrionaceae--1||f__Xanthomonadaceae--4:gtdb_genus_counter=g__Acidovorax--43||g__Acidovorax_C--1||g__Acidovorax_F--1||g__Aquabacterium--2||g__Aquabacterium_A--10||g__Aquimonas--2||g__Azohydromonas--1||g__CAIMXF01--4||g__Caballeronia--1||g__Caldimonas--1||g__Comamonas--2||g__Comamonas_C--1||g__Derxia--2||g__Desulfurivibrio--1||g__Diaphorobacter--1||g__GCA-002840015--2||g__Giesbergeria--9||g__Herbaspirillum--2||g__Ideonella--3||g__JADFXG01--2||g__JADJCH01--1||g__JADJDQ01--1||g__Janthinobacterium--1||g__Kinneretia--2||g__Leclercia--1||g__Leptothrix--1||g__MR-S7--1||g__Massilia--3||g__Mitsuaria--6||g__Noviherbaspirillum--4||g__PHCI01--1||g__Paucibacter--2||g__Pelomonas--2||g__Photobacterium--1||g__Piscinibacter--1||g__Polyangium_A--1||g__Pseudorhodoferax--4||g__Pulveribacter--1||g__Rhizobacter--3||g__Rhodoferax--14||g__Rhodoferax_B--2||g__Roseateles--4||g__Rubrivivax--12||g__Salinisphaera--1||g__Sulfuritalea--4||g__Symbiobacter--1||g__UBA2334--1||g__UBA4615--4||g__Undibacterium--1||g__Usitatibacter--1||g__WAJ17--1||g__Xylophilus--2||g__Zhizhongheella--2:gtdb_order_counter=o__Burkholderiales--168||o__Desulfobulbales--1||o__Enterobacterales--2||o__Nevskiales--1||o__Thermodesulfovibrionales--2||o__Xanthomonadales--4:gtdb_phylum_counter=p__Desulfobacterota--1||p__Nitrospirota--2||p__Proteobacteria--175:gtdb_species_counter=s__Acidovorax delafieldii--2||s__Acidovorax facilis--1||s__Acidovorax kalamii--2||s__Acidovorax radicis--2||s__Acidovorax soli_A--2||s__Acidovorax sp000302535--2||s__Acidovorax sp001411535--2||s__Acidovorax sp001422735--1||s__Acidovorax sp001424425--1||s__Acidovorax sp001428665--2||s__Acidovorax sp001464865--1||s__Acidovorax sp001633105--2||s__Acidovorax sp001714725--1||s__Acidovorax sp002797445--1||s__Acidovorax sp003053545--2||s__Acidovorax sp003058055--2||s__Acidovorax sp003060895--1||s__Acidovorax sp003208485--1||s__Acidovorax sp003852545--1||s__Acidovorax sp004210805--1||s__Acidovorax sp005405905--2||s__Acidovorax sp006715665--1||s__Acidovorax sp013408765--2||s__Acidovorax sp016783915--2||s__Acidovorax sp018780365--2||s__Acidovorax sp018828125--2||s__Acidovorax sp019218755--1||s__Acidovorax sp019219095--1||s__Acidovorax_C sp011303755--1||s__Acidovorax_F monticola--1||s__Aquabacterium sp003963115--1||s__Aquabacterium sp005502875--1||s__Aquabacterium_A sp002198735--2||s__Aquabacterium_A sp013360485--2||s__Aquabacterium_A sp016213205--3||s__Aquabacterium_A sp016721465--1||s__Aquabacterium_A terrae--2||s__Aquimonas sp014946745--1||s__Aquimonas voraii--1||s__Azohydromonas caseinilytica--1||s__CAIMXF01 sp013289985--1||s__CAIMXF01 sp903845345--3||s__Caballeronia pedi--1||s__Caldimonas manganoxidans--1||s__Comamonas denitrificans_A--1||s__Comamonas sp018413525--1||s__Comamonas_C sp019195435--1||s__Derxia gummosa--1||s__Derxia lacustris--1||s__Desulfurivibrio alkaliphilus_A--1||s__Diaphorobacter nitroreducens--1||s__GCA-002840015 sp002782905--1||s__GCA-002840015 sp002840015--1||s__Giesbergeria anulus--1||s__Giesbergeria hankyongi--1||s__Giesbergeria metamorpha--1||s__Giesbergeria sp001724785--1||s__Giesbergeria sp003096555--1||s__Giesbergeria sp010020825--1||s__Giesbergeria sp016192425--2||s__Giesbergeria sp017987055--1||s__Herbaspirillum autotrophicum--1||s__Herbaspirillum sp014192645--1||s__Ideonella sp002255925--1||s__Ideonella sp016710065--2||s__JADFXG01 sp015233245--1||s__JADFXG01 sp015233895--1||s__JADJCH01 sp016703325--1||s__JADJDQ01 sp016702605--1||s__Janthinobacterium sp014379395--1||s__Kinneretia sp013824165--1||s__Kinneretia sp015657635--1||s__Leclercia adecarboxylata--1||s__Leptothrix cholodnii--1||s__MR-S7 sp000400995--1||s__Massilia sp003590855--1||s__Massilia sp006715485--1||s__Massilia sp012849555--1||s__Mitsuaria aquatilis--1||s__Mitsuaria chitosanitabida--1||s__Mitsuaria noduli--1||s__Mitsuaria sp002761755--1||s__Mitsuaria sp004210455--1||s__Mitsuaria sp900113225--1||s__Noviherbaspirillum denitrificans--2||s__Noviherbaspirillum humi--1||s__Noviherbaspirillum sp003591035--1||s__PHCI01 sp002842205--1||s__Paucibacter sp018780645--1||s__Paucibacter toxinivorans--1||s__Pelomonas sp003963005--1||s__Pelomonas sp016195825--1||s__Photobacterium swingsii--1||s__Piscinibacter sp017983795--1||s__Polyangium_A brachysporum--1||s__Pseudorhodoferax aquiterrae--1||s__Pseudorhodoferax boronicumulans_A--1||s__Pseudorhodoferax soli--1||s__Pseudorhodoferax sp001422365--1||s__Pulveribacter suum--1||s__Rhizobacter sp000799605--1||s__Rhizobacter sp016735515--1||s__Rhizobacter sp903643055--1||s__Rhodoferax bucti--1||s__Rhodoferax ferrireducens_A--1||s__Rhodoferax saidenbachensis--1||s__Rhodoferax sp002943465--1||s__Rhodoferax sp016708725--2||s__Rhodoferax sp016719405--1||s__Rhodoferax sp903823025--1||s__Rhodoferax sp903864505--1||s__Rhodoferax sp903870065--2||s__Rhodoferax sp903873485--1||s__Rhodoferax sp903954045--1||s__Rhodoferax sp903958915--1||s__Rhodoferax_B sp003097105--1||s__Rhodoferax_B sp900104385--1||s__Roseateles depolymerans--2||s__Roseateles sp900109745--1||s__Roseateles terrae--1||s__Rubrivivax benzoatilyticus--2||s__Rubrivivax gelatinosus--2||s__Rubrivivax gelatinosus_A--2||s__Rubrivivax gelatinosus_B--2||s__Rubrivivax sp001724995--1||s__Rubrivivax sp016790395--1||s__Rubrivivax sp018241895--1||s__Rubrivivax sp903914615--1||s__Salinisphaera sp002433465--1||s__Sulfuritalea sp016710465--2||s__Sulfuritalea sp016716965--1||s__Sulfuritalea sp903933395--1||s__Symbiobacter mobilis--1||s__UBA2334 sp002344885--1||s__UBA4615 sp002386465--1||s__UBA4615 sp903831925--1||s__UBA4615 sp903903975--1||s__UBA4615 sp903923345--1||s__Undibacterium sp014284365--1||s__Usitatibacter sp001953215--1||s__WAJ17 sp014174515--1||s__Xylophilus sp001421705--1||s__Xylophilus sp016428875--1||s__Zhizhongheella caldifontis--2:heptad_counter=MCP-24H--1||MCP-34H--1||MCP-36H--1525||MCP-38H--1||MCP-40H--4||MCP-44H--1:lbd_counter=4HB_MCP_1--1||dCache_1--3:lca_tree=f__Burkholderiaceae:length_avg=110.61861520998865:length_max=177.0:length_min=35.0:length_std=38.12461407719064:length_sum=97455.0:mismatch_avg=10.1577752553916:mismatch_max=61.0:mismatch_min=0.0:mismatch_std=9.48545952063548:mismatch_sum=8949.0:name=N1082822:qcovhsp_avg=99.49091940976163:qcovhsp_max=100.0:qcovhsp_min=95.0:qcovhsp_std=0.9951400970798108:qcovhsp_sum=87651.5:qend_avg=110.60499432463111:qend_max=172.0:qend_min=36.0:qend_std=38.017318691392774:qend_sum=97443.0:qstart_avg=1.1963677639046537:qstart_max=6.0:qstart_min=1.0:qstart_std=0.6039908721884182:qstart_sum=1054.0:ref_name_counter=GB_GCA_001017435.1_protein.faa_CP011371.1_1505@PF00015_full_PFAM.320.506--2||GB_GCA_001017435.1_protein.faa_CP011371.1_4310@PF00015_full_PFAM.320.517--3||GB_GCA_001017435.1_protein.faa_CP011371.1_4313@PF00015_full_PFAM.323.514--59||GB_GCA_001464865.1_protein.faa_LNEG01000111.1_14@PF00015_full_PFAM.404.474--11||GB_GCA_001724785.1_protein.faa_MEDL01000012.1_20@PF00015_full_PFAM.354.543--6||GB_GCA_002842205.1_protein.faa_PHCI01000002.1_31@PF00015_full_PFAM.316.504--2||GB_GCA_002842215.1_protein.faa_PHCC01000011.1_143@PF00015_full_PFAM.318.505--6||GB_GCA_003208485.1_protein.faa_QKMS01000030.1_16@PF00015_full_PFAM.408.590--26||GB_GCA_005882155.1_protein.faa_VBCQ01000306.1_2@PF00015_full_PFAM.443.631--1||GB_GCA_007994965.1_protein.faa_VOPW01000001.1_1014@PF00015_full_PFAM.50.203--4||GB_GCA_011390855.1_protein.faa_JAABRN010000258.1_1@PF00015_full_PFAM.40.221--1||GB_GCA_011390875.1_protein.faa_JAABRP010000377.1_2@PF00015_full_PFAM.447.625--2||GB_GCA_013140455.1_protein.faa_JABFSU010000001.1_43@PF00015_full_PFAM.349.530--1||GB_GCA_013289985.1_protein.faa_JABCYW010000009.1_31@PF00015_full_PFAM.162.348--1||GB_GCA_013360485.1_protein.faa_JABWBN010000213.1_1@PF00015_full_PFAM.320.425--6||GB_GCA_013360485.1_protein.faa_JABWBN010000354.1_1@PF00015_full_PFAM.56.238--8||GB_GCA_014379885.1_protein.faa_JACMKW010000627.1_3@PF00015_full_PFAM.324.405--10||GB_GCA_014380155.1_protein.faa_JACMKJ010000496.1_1@PF00015_full_PFAM.322.510--4||GB_GCA_014873965.1_protein.faa_JADBDQ010000003.1_460@PF00015_full_PFAM.322.523--1||GB_GCA_016194905.1_protein.faa_JACQAP010000021.1_196@PF00015_full_PFAM.250.363--1||GB_GCA_016195825.1_protein.faa_JACPYV010000158.1_49@PF00015_full_PFAM.326.509--1||GB_GCA_016213205.1_protein.faa_JACRAZ010000073.1_6@PF00015_full_PFAM.320.509--81||GB_GCA_016706565.1_protein.faa_JADJJI010000001.1_400@PF00015_full_PFAM.287.427--2||GB_GCA_016741995.1_protein.faa_JACVCO010000007.1_47@PF00015_full_PFAM.317.501--1||GB_GCA_016783915.1_protein.faa_JADHVT010000043.1_1@PF00015_full_PFAM.407.561--10||GB_GCA_016790435.1_protein.faa_JAEUPE010000085.1_17@PF00015_full_PFAM.327.432--1||GB_GCA_018780185.1_protein.faa_JADMJX010000159.1_11@PF00015_full_PFAM.323.511--1||GB_GCA_018780185.1_protein.faa_JADMJX010000212.1_1@PF00015_full_PFAM.317.404--189||GB_GCA_018780365.1_protein.faa_JADMJR010000038.1_8@PF00015_full_PFAM.359.545--2||GB_GCA_018780415.1_protein.faa_JADMJQ010000315.1_5@PF00015_full_PFAM.442.646--2||GB_GCA_018780645.1_protein.faa_JADMJJ010000045.1_3@PF00015_full_PFAM.328.517--3||GB_GCA_018780645.1_protein.faa_JADMJJ010000071.1_5@PF00015_full_PFAM.315.495--1||GB_GCA_018828125.1_protein.faa_JAHJWB010000008.1_71@PF00015_full_PFAM.355.547--2||GB_GCA_018971105.1_protein.faa_JAGWVB010000410.1_2@PF00015_full_PFAM.322.407--2||GB_GCA_019218755.1_protein.faa_JAHUWZ010000002.1_806@PF00015_full_PFAM.357.549--1||GB_GCA_019233055.1_protein.faa_JAFAMV010000256.1_8@PF00015_full_PFAM.314.493--1||GB_GCA_903832735.1_protein.faa_CAILCO010000109.1_4@PF00015_full_PFAM.336.525--1||RS_GCF_000204195.1_protein.faa_NZ_AFBG01000018.1_245@PF00015_full_PFAM.408.592--1||RS_GCF_000204195.1_protein.faa_NZ_AFBG01000022.1_40@PF00015_full_PFAM.366.557--1||RS_GCF_000282995.1_protein.faa_NZ_ALEE01000053.1_3@PF00015_full_PFAM.314.481--1||RS_GCF_000302535.1_protein.faa_NC_018708.1_2642@PF00015_full_PFAM.359.546--5||RS_GCF_000302535.1_protein.faa_NC_018708.1_3314@PF00015_full_PFAM.407.591--1||RS_GCF_000364625.1_protein.faa_NZ_KB822599.1_226@PF00015_full_PFAM.325.492--1||RS_GCF_000381125.1_protein.faa_NZ_KB905998.1_2@PF00015_full_PFAM.320.512--1||RS_GCF_000400995.2_protein.faa_NZ_DF238897.1_88@PF00015_full_PFAM.319.505--1||RS_GCF_000400995.2_protein.faa_NZ_DF238908.1_204@PF00015_full_PFAM.319.506--1||RS_GCF_000400995.2_protein.faa_NZ_DF238911.1_81@PF00015_full_PFAM.315.516--5||RS_GCF_000799305.1_protein.faa_NZ_JUGM01000008.1_41@PF00015_full_PFAM.326.526--4||RS_GCF_000799605.1_protein.faa_NZ_JUGZ01000066.1_1@PF00015_full_PFAM.317.416--7||RS_GCF_000799605.1_protein.faa_NZ_JUGZ01000068.1_2@PF00015_full_PFAM.442.517--51||RS_GCF_000799605.1_protein.faa_NZ_JUGZ01000071.1_1@PF00015_full_PFAM.1.140--1||RS_GCF_000800095.1_protein.faa_NZ_JUHA01000040.1_25@PF00015_full_PFAM.314.502--5||RS_GCF_000800095.1_protein.faa_NZ_JUHA01000041.1_24@PF00015_full_PFAM.313.498--1||RS_GCF_000969605.1_protein.faa_NZ_JZUE01000011.1_54@PF00015_full_PFAM.324.511--1||RS_GCF_001189915.1_protein.faa_NZ_LFLS01000043.1_31@PF00015_full_PFAM.312.501--1||RS_GCF_001293525.1_protein.faa_NZ_BBYR01000065.1_139@PF00015_full_PFAM.319.381--5||RS_GCF_001423125.1_protein.faa_NZ_LMNW01000036.1_19@PF00015_full_PFAM.324.503--1||RS_GCF_001425785.1_protein.faa_NZ_LMDI01000066.1_4@PF00015_full_PFAM.1.93--3||RS_GCF_001425825.1_protein.faa_NZ_LMDM01000007.1_118@PF00015_full_PFAM.316.501--2||RS_GCF_001425825.1_protein.faa_NZ_LMDM01000007.1_119@PF00015_full_PFAM.443.632--2||RS_GCF_001425825.1_protein.faa_NZ_LMDM01000013.1_4@PF00015_full_PFAM.312.498--2||RS_GCF_001425905.1_protein.faa_NZ_LMDY01000017.1_183@PF00015_full_PFAM.317.499--9||RS_GCF_001447195.1_protein.faa_NZ_LFRI01000341.1_219@PF00015_full_PFAM.315.489--1||RS_GCF_001571305.1_protein.faa_NZ_BCTN01000012.1_117@PF00015_full_PFAM.318.514--1||RS_GCF_001592285.1_protein.faa_NZ_BCWQ01000016.1_122@PF00015_full_PFAM.324.509--1||RS_GCF_001714725.1_protein.faa_NZ_CP016447.1_3829@PF00015_full_PFAM.307.507--1||RS_GCF_001984095.1_protein.faa_NZ_LYVQ01000034.1_32@PF00015_full_PFAM.317.500--1||RS_GCF_002116905.1_protein.faa_NZ_CP015118.1_2406@PF00015_full_PFAM.326.507--3||RS_GCF_002116905.1_protein.faa_NZ_CP015118.1_3594@PF00015_full_PFAM.313.494--1||RS_GCF_002116905.1_protein.faa_NZ_CP015118.1_3596@PF00015_full_PFAM.319.501--1||RS_GCF_002127215.1_protein.faa_NZ_NFUT01000002.1_308@PF00015_full_PFAM.443.633--1||RS_GCF_002209485.1_protein.faa_NZ_NJIX01000010.1_79@PF00015_full_PFAM.314.506--1||RS_GCF_002245625.1_protein.faa_NZ_NOIG01000010.1_213@PF00015_full_PFAM.360.546--17||RS_GCF_002797445.1_protein.faa_NZ_PGEP01000001.1_3538@PF00015_full_PFAM.319.503--1||RS_GCF_002797445.1_protein.faa_NZ_PGEP01000001.1_3878@PF00015_full_PFAM.322.509--1||RS_GCF_002930615.1_protein.faa_NZ_PSNX01000024.1_4@PF00015_full_PFAM.323.384--2||RS_GCF_003053545.1_protein.faa_NZ_QAXU01000009.1_63@PF00015_full_PFAM.408.588--22||RS_GCF_003058055.1_protein.faa_NZ_QBTZ01000001.1_866@PF00015_full_PFAM.404.594--75||RS_GCF_003269035.1_protein.faa_NZ_QLTK01000047.1_28@PF00015_full_PFAM.303.488--2||RS_GCF_003416985.1_protein.faa_NZ_QVIN01000009.1_84@PF00015_full_PFAM.322.501--1||RS_GCF_003417535.1_protein.faa_NZ_QVLS01000005.1_178@PF00015_full_PFAM.316.503--1||RS_GCF_003417535.1_protein.faa_NZ_QVLS01000008.1_234@PF00015_full_PFAM.1.159--1||RS_GCF_003574675.1_protein.faa_NZ_QOAZ01000069.1_2@PF00015_full_PFAM.320.509--1||RS_GCF_003574675.1_protein.faa_NZ_QOAZ01000075.1_1@PF00015_full_PFAM.274.442--1||RS_GCF_003604195.1_protein.faa_NZ_QXGR01000003.1_168@PF00015_full_PFAM.325.508--1||RS_GCF_003984625.1_protein.faa_NZ_RWKH01000046.1_2@PF00015_full_PFAM.324.518--1||RS_GCF_004011805.1_protein.faa_NZ_RCHJ01000029.1_15@PF00015_full_PFAM.320.518--1||RS_GCF_004342485.1_protein.faa_NZ_SMBU01000024.1_66@PF00015_full_PFAM.453.629--1||RS_GCF_004362525.1_protein.faa_NZ_SNXS01000002.1_74@PF00015_full_PFAM.317.501--1||RS_GCF_004795855.1_protein.faa_NZ_CP039252.1_3540@PF00015_full_PFAM.314.494--1||RS_GCF_005405905.1_protein.faa_NZ_BJHU01000013.1_307@PF00015_full_PFAM.326.510--1||RS_GCF_005405905.1_protein.faa_NZ_BJHU01000043.1_94@PF00015_full_PFAM.359.545--19||RS_GCF_006715665.1_protein.faa_NZ_VFNT01000001.1_2114@PF00015_full_PFAM.359.548--3||RS_GCF_007993815.1_protein.faa_NZ_VJWE01000012.1_472@PF00015_full_PFAM.360.549--27||RS_GCF_009727155.1_protein.faa_NZ_WNWM01000002.1_4726@PF00015_full_PFAM.456.657--1||RS_GCF_011090165.1_protein.faa_NZ_JAADJT010000001.1_692@PF00015_full_PFAM.320.497--2||RS_GCF_011604605.1_protein.faa_NZ_CP050062.1_1719@PF00015_full_PFAM.546.727--1||RS_GCF_012275445.1_protein.faa_NZ_JAAZQK010000002.1_479@PF00015_full_PFAM.321.514--27||RS_GCF_012932665.1_protein.faa_NZ_JABBHK010000003.1_102@PF00015_full_PFAM.318.496--1||RS_GCF_012932665.1_protein.faa_NZ_JABBHK010000016.1_12@PF00015_full_PFAM.315.502--1||RS_GCF_012932665.1_protein.faa_NZ_JABBHK010000016.1_16@PF00015_full_PFAM.312.498--1||RS_GCF_012932665.1_protein.faa_NZ_JABBHK010000016.1_17@PF00015_full_PFAM.321.512--3||RS_GCF_012932665.1_protein.faa_NZ_JABBHK010000016.1_19@PF00015_full_PFAM.441.631--1||RS_GCF_013266755.1_protein.faa_NZ_JABRWJ010000004.1_18@PF00015_full_PFAM.325.505--10||RS_GCF_013266755.1_protein.faa_NZ_JABRWJ010000006.1_140@PF00015_full_PFAM.341.530--1||RS_GCF_013376875.1_protein.faa_NZ_CP035951.1_122@PF00015_full_PFAM.407.591--21||RS_GCF_013408765.1_protein.faa_NZ_JACCCD010000001.1_149@PF00015_full_PFAM.408.588--1||RS_GCF_014174515.1_protein.faa_NZ_JACJUG010000017.1_94@PF00015_full_PFAM.411.589--1||RS_GCF_014174515.1_protein.faa_NZ_JACJUG010000018.1_49@PF00015_full_PFAM.306.497--2||RS_GCF_014207955.1_protein.faa_NZ_JACHLK010000026.1_42@PF00015_full_PFAM.357.542--1||RS_GCF_014284255.1_protein.faa_NZ_JACOFV010000001.1_430@PF00015_full_PFAM.314.501--1||RS_GCF_014652235.1_protein.faa_NZ_BMYK01000011.1_52@PF00015_full_PFAM.322.502--1||RS_GCF_014842025.1_protein.faa_NZ_JACYUY010000006.1_124@PF00015_full_PFAM.317.504--1||RS_GCF_015624425.1_protein.faa_NZ_CP049919.1_3542@PF00015_full_PFAM.323.508--1||RS_GCF_016467315.1_protein.faa_NZ_JAELVU010000005.1_464@PF00015_full_PFAM.409.594--6||RS_GCF_016641735.1_protein.faa_NZ_JAEDAO010000001.1_2246@PF00015_full_PFAM.167.351--1||RS_GCF_016653635.2_protein.faa_NZ_CP067420.1_3890@PF00015_full_PFAM.644.825--1||RS_GCF_016735515.1_protein.faa_NZ_JAERQZ010000001.1_1619@PF00015_full_PFAM.317.506--15||RS_GCF_017795745.1_protein.faa_NZ_CP059067.1_1036@PF00015_full_PFAM.277.463--5||RS_GCF_019219095.1_protein.faa_NZ_JAHUWH010000010.1_149@PF00015_full_PFAM.408.593--1||RS_GCF_900101265.1_protein.faa_NZ_FMZS01000016.1_110@PF00015_full_PFAM.357.551--1||RS_GCF_900112225.1_protein.faa_NZ_FOLD01000003.1_208@PF00015_full_PFAM.321.515--1||RS_GCF_900113035.1_protein.faa_NZ_FONX01000001.1_514@PF00015_full_PFAM.317.402--3||RS_GCF_900113605.1_protein.faa_NZ_FOPY01000006.1_133@PF00015_full_PFAM.405.601--1||RS_GCF_900142965.1_protein.faa_NZ_FRCQ01000028.1_3@PF00015_full_PFAM.321.508--3||RS_GCF_900142965.1_protein.faa_NZ_FRCQ01000028.1_5@PF00015_full_PFAM.442.631--1||RS_GCF_902506415.1_protein.faa_NZ_LR733275.1_742@PF00015_full_PFAM.315.510--1:scovhsp_avg=72.92429057888762:scovhsp_max=96.8:scovhsp_min=50.0:scovhsp_std=11.28425794986557:scovhsp_sum=64246.299999999996:send_avg=125.48127128263337:send_max=182.0:send_min=49.0:send_std=38.165488053764015:send_sum=110549.0:sstart_avg=16.011350737797958:sstart_max=69.0:sstart_min=1.0:sstart_std=15.009462412872558:sstart_sum=14106.0],((((GB_GCA_903859265.1_protein.faa_CAIOLZ010000316.1_1@PF00015_full_PFAM.316.507:0.36815[&&NHX:Type=GTDB:gtdb_class=c__Gammaproteobacteria:gtdb_domain=d__Bacteria:gtdb_family=f__Burkholderiaceae:gtdb_genus=g__Rhodoferax:gtdb_order=o__Burkholderiales:gtdb_phylum=p__Proteobacteria:gtdb_species=s__Rhodoferax sp903859265:heptad=MCP-36H:species=d__Bacteria_p__Proteobacteria_c__Gammaproteobacteria_o__Burkholderiales_f__Burkholderiaceae_g__Rhodoferax_s__Rhodoferax sp903859265],(0fa06dab-3a15-46b0-bfa1-d15485cd58d2_4@MCPsignal.266.310:5e-09[&&NHX:Sample=rhiztom2:Type=capture:besthit=93.2:bitscore=77.8:capture_class=c__Gammaproteobacteria:capture_domain=d__Bacteria:capture_family=f__Burkholderiaceae:capture_genus=g__Aquabacterium_B:capture_order=o__Burkholderiales:capture_phylum=p__Proteobacteria:capture_species=s__Aquabacterium_B tepidiphilum:evalue=9.09e-21:gapopen=0.0:heptad=MCP-36H:length=44.0:mismatch=3.0:qcovhsp=100.0:qend=44.0:qstart=1.0:ref_name=GB_GCA_014379885.1_protein.faa_JACMKW010000627.1_3@PF00015_full_PFAM.324.405:scovhsp=54.3:send=76.0:sstart=33.0],(5df1b4df-c526-45f0-8cd3-48758fd5a44b_3@MCPsignal.84.154:5e-09[&&NHX:Sample=rhiztom3:Type=capture:besthit=88.6:bitscore=110.0:capture_class=c__Gammaproteobacteria:capture_domain=d__Bacteria:capture_family=f__Burkholderiaceae:capture_genus=g__Curvibacter:capture_order=o__Burkholderiales:capture_phylum=p__Proteobacteria:capture_species=s__Curvibacter sp019233055:evalue=7.13e-33:gapopen=0.0:heptad=MCP-36H:length=70.0:mismatch=8.0:qcovhsp=100.0:qend=70.0:qstart=1.0:ref_name=RS_GCF_000799605.1_protein.faa_NZ_JUGZ01000066.1_1@PF00015_full_PFAM.317.416:scovhsp=70.7:send=79.0:sstart=10.0],(e5789776-544b-41e9-8048-6a983fc580e1_3@MCPsignal.411.497:5e-09[&&NHX:Sample=rhiztom1:Type=capture:capture_class=c__Gammaproteobacteria:capture_domain=d__Bacteria:capture_family=f__Burkholderiaceae:capture_genus=g__Curvibacter:capture_order=o__Burkholderiales:capture_phylum=p__Proteobacteria:capture_species=s__Curvibacter sp019233055:heptad=MCP-36H],(6b57ee98-966c-4acf-b6d8-1a9a8d13d80a_4@MCPsignal.23.73:0.0589918[&&NHX:Sample=rhizpot1:Type=capture:besthit=93.9:bitscore=87.0:capture_class=c__Synergistia:capture_domain=d__Bacteria:capture_family=f__Aminobacteriaceae:capture_genus=g__JAAYOR01:capture_order=o__Synergistales:capture_phylum=p__Synergistota:capture_species=s__JAAYOR01 sp012520235:evalue=3.49e-24:gapopen=0.0:heptad=MCP-36H:length=49.0:mismatch=3.0:qcovhsp=98.0:qend=50.0:qstart=2.0:ref_name=RS_GCF_001425785.1_protein.faa_NZ_LMDI01000066.1_4@PF00015_full_PFAM.1.93:scovhsp=53.3:send=49.0:sstart=1.0],0bef065c-5fb5-4c06-9ac2-c47a4cce8a8e_1@MCPsignal.56.133:0.0440244[&&NHX:Sample=rhiztom3:Type=capture:capture_class=c__Gammaproteobacteria:capture_domain=d__Bacteria:capture_family=f__Burkholderiaceae:capture_genus=g__Kinneretia:capture_order=o__Burkholderiales:capture_phylum=p__Proteobacteria:capture_species=s__Kinneretia sp015657635:heptad=MCP-36H])0:1.8e-08[&&NHX:Sample_counter=rhizpot1--1||rhiztom3--1:Type_counter=capture--2:besthit_avg=93.9:besthit_max=93.9:besthit_min=93.9:besthit_std=0:besthit_sum=93.9:bitscore_avg=87.0:bitscore_max=87.0:bitscore_min=87.0:bitscore_std=0:bitscore_sum=87.0:capture_class_counter=c__Gammaproteobacteria--1||c__Synergistia--1:capture_domain_counter=d__Bacteria--2:capture_family_counter=f__Aminobacteriaceae--1||f__Burkholderiaceae--1:capture_genus_counter=g__JAAYOR01--1||g__Kinneretia--1:capture_order_counter=o__Burkholderiales--1||o__Synergistales--1:capture_phylum_counter=p__Proteobacteria--1||p__Synergistota--1:capture_species_counter=s__JAAYOR01 sp012520235--1||s__Kinneretia sp015657635--1:evalue_avg=3.49e-24:evalue_max=3.49e-24:evalue_min=3.49e-24:evalue_std=0:evalue_sum=3.49e-24:gapopen_avg=0.0:gapopen_max=0.0:gapopen_min=0.0:gapopen_std=0:gapopen_sum=0.0:gtdb_class_counter=:gtdb_domain_counter=:gtdb_family_counter=:gtdb_genus_counter=:gtdb_order_counter=:gtdb_phylum_counter=:gtdb_species_counter=:heptad_counter=MCP-36H--2:lbd_counter=:length_avg=49.0:length_max=49.0:length_min=49.0:length_std=0:length_sum=49.0:mismatch_avg=3.0:mismatch_max=3.0:mismatch_min=3.0:mismatch_std=0:mismatch_sum=3.0:name=N1082829:qcovhsp_avg=98.0:qcovhsp_max=98.0:qcovhsp_min=98.0:qcovhsp_std=0:qcovhsp_sum=98.0:qend_avg=50.0:qend_max=50.0:qend_min=50.0:qend_std=0:qend_sum=50.0:qstart_avg=2.0:qstart_max=2.0:qstart_min=2.0:qstart_std=0:qstart_sum=2.0:ref_name_counter=RS_GCF_001425785.1_protein.faa_NZ_LMDI01000066.1_4@PF00015_full_PFAM.1.93--1:scovhsp_avg=53.3:scovhsp_max=53.3:scovhsp_min=53.3:scovhsp_std=0:scovhsp_sum=53.3:send_avg=49.0:send_max=49.0:send_min=49.0:send_std=0:send_sum=49.0:sstart_avg=1.0:sstart_max=1.0:sstart_min=1.0:sstart_std=0:sstart_sum=1.0])0.688:5e-09[&&NHX:Sample_counter=rhizpot1--1||rhiztom1--1||rhiztom3--1:Type_counter=capture--3:besthit_avg=93.9:besthit_max=93.9:besthit_min=93.9:besthit_std=0:besthit_sum=93.9:bitscore_avg=87.0:bitscore_max=87.0:bitscore_min=87.0:bitscore_std=0:bitscore_sum=87.0:capture_class_counter=c__Gammaproteobacteria--2||c__Synergistia--1:capture_domain_counter=d__Bacteria--3:capture_family_counter=f__Aminobacteriaceae--1||f__Burkholderiaceae--2:capture_genus_counter=g__Curvibacter--1||g__JAAYOR01--1||g__Kinneretia--1:capture_order_counter=o__Burkholderiales--2||o__Synergistales--1:capture_phylum_counter=p__Proteobacteria--2||p__Synergistota--1:capture_species_counter=s__Curvibacter sp019233055--1||s__JAAYOR01 sp012520235--1||s__Kinneretia sp015657635--1:evalue_avg=3.49e-24:evalue_max=3.49e-24:evalue_min=3.49e-24:evalue_std=0:evalue_sum=3.49e-24:gapopen_avg=0.0:gapopen_max=0.0:gapopen_min=0.0:gapopen_std=0:gapopen_sum=0.0:gtdb_class_counter=:gtdb_domain_counter=:gtdb_family_counter=:gtdb_genus_counter=:gtdb_order_counter=:gtdb_phylum_counter=:gtdb_species_counter=:heptad_counter=MCP-36H--3:lbd_counter=:length_avg=49.0:length_max=49.0:length_min=49.0:length_std=0:length_sum=49.0:mismatch_avg=3.0:mismatch_max=3.0:mismatch_min=3.0:mismatch_std=0:mismatch_sum=3.0:name=N1082830:qcovhsp_avg=98.0:qcovhsp_max=98.0:qcovhsp_min=98.0:qcovhsp_std=0:qcovhsp_sum=98.0:qend_avg=50.0:qend_max=50.0:qend_min=50.0:qend_std=0:qend_sum=50.0:qstart_avg=2.0:qstart_max=2.0:qstart_min=2.0:qstart_std=0:qstart_sum=2.0:ref_name_counter=RS_GCF_001425785.1_protein.faa_NZ_LMDI01000066.1_4@PF00015_full_PFAM.1.93--1:scovhsp_avg=53.3:scovhsp_max=53.3:scovhsp_min=53.3:scovhsp_std=0:scovhsp_sum=53.3:send_avg=49.0:send_max=49.0:send_min=49.0:send_std=0:send_sum=49.0:sstart_avg=1.0:sstart_max=1.0:sstart_min=1.0:sstart_std=0:sstart_sum=1.0])0:5e-09[&&NHX:Sample_counter=rhizpot1--1||rhiztom1--1||rhiztom3--2:Type_counter=capture--4:besthit_avg=91.25:besthit_max=93.9:besthit_min=88.6:besthit_std=3.74766594028871:besthit_sum=182.5:bitscore_avg=98.5:bitscore_max=110.0:bitscore_min=87.0:bitscore_std=16.263455967290593:bitscore_sum=197.0:capture_class_counter=c__Gammaproteobacteria--3||c__Synergistia--1:capture_domain_counter=d__Bacteria--4:capture_family_counter=f__Aminobacteriaceae--1||f__Burkholderiaceae--3:capture_genus_counter=g__Curvibacter--2||g__JAAYOR01--1||g__Kinneretia--1:capture_order_counter=o__Burkholderiales--3||o__Synergistales--1:capture_phylum_counter=p__Proteobacteria--3||p__Synergistota--1:capture_species_counter=s__Curvibacter sp019233055--2||s__JAAYOR01 sp012520235--1||s__Kinneretia sp015657635--1:evalue_avg=1.745000003565e-24:evalue_max=3.49e-24:evalue_min=7.13e-33:evalue_std=2.4678026612993795e-24:evalue_sum=3.49000000713e-24:gapopen_avg=0.0:gapopen_max=0.0:gapopen_min=0.0:gapopen_std=0.0:gapopen_sum=0.0:gtdb_class_counter=:gtdb_domain_counter=:gtdb_family_counter=:gtdb_genus_counter=:gtdb_order_counter=:gtdb_phylum_counter=:gtdb_species_counter=:heptad_counter=MCP-36H--4:lbd_counter=:length_avg=59.5:length_max=70.0:length_min=49.0:length_std=14.849242404917497:length_sum=119.0:mismatch_avg=5.5:mismatch_max=8.0:mismatch_min=3.0:mismatch_std=3.5355339059327378:mismatch_sum=11.0:name=N1082831:qcovhsp_avg=99.0:qcovhsp_max=100.0:qcovhsp_min=98.0:qcovhsp_std=1.4142135623730951:qcovhsp_sum=198.0:qend_avg=60.0:qend_max=70.0:qend_min=50.0:qend_std=14.142135623730951:qend_sum=120.0:qstart_avg=1.5:qstart_max=2.0:qstart_min=1.0:qstart_std=0.7071067811865476:qstart_sum=3.0:ref_name_counter=RS_GCF_000799605.1_protein.faa_NZ_JUGZ01000066.1_1@PF00015_full_PFAM.317.416--1||RS_GCF_001425785.1_protein.faa_NZ_LMDI01000066.1_4@PF00015_full_PFAM.1.93--1:scovhsp_avg=62.0:scovhsp_max=70.7:scovhsp_min=53.3:scovhsp_std=12.303657992645931:scovhsp_sum=124.0:send_avg=64.0:send_max=79.0:send_min=49.0:send_std=21.213203435596427:send_sum=128.0:sstart_avg=5.5:sstart_max=10.0:sstart_min=1.0:sstart_std=6.363961030678928:sstart_sum=11.0])0.917:0.1957[&&NHX:Sample_counter=rhizpot1--1||rhiztom1--1||rhiztom2--1||rhiztom3--2:Type_counter=capture--5:besthit_avg=91.89999999999999:besthit_max=93.9:besthit_min=88.6:besthit_std=2.8792360097775993:besthit_sum=275.7:bitscore_avg=91.60000000000001:bitscore_max=110.0:bitscore_min=77.8:bitscore_std=16.58553586713435:bitscore_sum=274.8:capture_class_counter=c__Gammaproteobacteria--4||c__Synergistia--1:capture_domain_counter=d__Bacteria--5:capture_family_counter=f__Aminobacteriaceae--1||f__Burkholderiaceae--4:capture_genus_counter=g__Aquabacterium_B--1||g__Curvibacter--2||g__JAAYOR01--1||g__Kinneretia--1:capture_order_counter=o__Burkholderiales--4||o__Synergistales--1:capture_phylum_counter=p__Proteobacteria--4||p__Synergistota--1:capture_species_counter=s__Aquabacterium_B tepidiphilum--1||s__Curvibacter sp019233055--2||s__JAAYOR01 sp012520235--1||s__Kinneretia sp015657635--1:evalue_avg=3.03116333333571e-21:evalue_max=9.09e-21:evalue_min=7.13e-33:evalue_std=5.247106760874199e-21:evalue_sum=9.09349000000713e-21:gapopen_avg=0.0:gapopen_max=0.0:gapopen_min=0.0:gapopen_std=0.0:gapopen_sum=0.0:gtdb_class_counter=:gtdb_domain_counter=:gtdb_family_counter=:gtdb_genus_counter=:gtdb_order_counter=:gtdb_phylum_counter=:gtdb_species_counter=:heptad_counter=MCP-36H--5:lbd_counter=:length_avg=54.333333333333336:length_max=70.0:length_min=44.0:length_std=13.796134724383252:length_sum=163.0:mismatch_avg=4.666666666666667:mismatch_max=8.0:mismatch_min=3.0:mismatch_std=2.8867513459481287:mismatch_sum=14.0:name=N1082832:qcovhsp_avg=99.33333333333333:qcovhsp_max=100.0:qcovhsp_min=98.0:qcovhsp_std=1.1547005383792517:qcovhsp_sum=298.0:qend_avg=54.666666666666664:qend_max=70.0:qend_min=44.0:qend_std=13.613718571108091:qend_sum=164.0:qstart_avg=1.3333333333333333:qstart_max=2.0:qstart_min=1.0:qstart_std=0.5773502691896257:qstart_sum=4.0:ref_name_counter=GB_GCA_014379885.1_protein.faa_JACMKW010000627.1_3@PF00015_full_PFAM.324.405--1||RS_GCF_000799605.1_protein.faa_NZ_JUGZ01000066.1_1@PF00015_full_PFAM.317.416--1||RS_GCF_001425785.1_protein.faa_NZ_LMDI01000066.1_4@PF00015_full_PFAM.1.93--1:scovhsp_avg=59.43333333333334:scovhsp_max=70.7:scovhsp_min=53.3:scovhsp_std=9.770022176706325:scovhsp_sum=178.3:send_avg=68.0:send_max=79.0:send_min=49.0:send_std=16.522711641858304:send_sum=204.0:sstart_avg=14.666666666666666:sstart_max=33.0:sstart_min=1.0:sstart_std=16.50252505931542:sstart_sum=44.0])0:2.5e-08[&&NHX:Sample_counter=rhizpot1--1||rhiztom1--1||rhiztom2--1||rhiztom3--2:Type_counter=GTDB--1||capture--5:besthit_avg=91.89999999999999:besthit_max=93.9:besthit_min=88.6:besthit_std=2.8792360097775993:besthit_sum=275.7:bitscore_avg=91.60000000000001:bitscore_max=110.0:bitscore_min=77.8:bitscore_std=16.58553586713435:bitscore_sum=274.8:capture_class_counter=c__Gammaproteobacteria--4||c__Synergistia--1:capture_domain_counter=d__Bacteria--5:capture_family_counter=f__Aminobacteriaceae--1||f__Burkholderiaceae--4:capture_genus_counter=g__Aquabacterium_B--1||g__Curvibacter--2||g__JAAYOR01--1||g__Kinneretia--1:capture_order_counter=o__Burkholderiales--4||o__Synergistales--1:capture_phylum_counter=p__Proteobacteria--4||p__Synergistota--1:capture_species_counter=s__Aquabacterium_B tepidiphilum--1||s__Curvibacter sp019233055--2||s__JAAYOR01 sp012520235--1||s__Kinneretia sp015657635--1:evalue_avg=3.03116333333571e-21:evalue_max=9.09e-21:evalue_min=7.13e-33:evalue_std=5.247106760874199e-21:evalue_sum=9.09349000000713e-21:gapopen_avg=0.0:gapopen_max=0.0:gapopen_min=0.0:gapopen_std=0.0:gapopen_sum=0.0:gtdb_class_counter=c__Gammaproteobacteria--1:gtdb_domain_counter=d__Bacteria--1:gtdb_family_counter=f__Burkholderiaceae--1:gtdb_genus_counter=g__Rhodoferax--1:gtdb_order_counter=o__Burkholderiales--1:gtdb_phylum_counter=p__Proteobacteria--1:gtdb_species_counter=s__Rhodoferax sp903859265--1:heptad_counter=MCP-36H--6:lbd_counter=:lca_tree=s__Rhodoferax sp903859265:length_avg=54.333333333333336:length_max=70.0:length_min=44.0:length_std=13.796134724383252:length_sum=163.0:mismatch_avg=4.666666666666667:mismatch_max=8.0:mismatch_min=3.0:mismatch_std=2.8867513459481287:mismatch_sum=14.0:name=N1082833:qcovhsp_avg=99.33333333333333:qcovhsp_max=100.0:qcovhsp_min=98.0:qcovhsp_std=1.1547005383792517:qcovhsp_sum=298.0:qend_avg=54.666666666666664:qend_max=70.0:qend_min=44.0:qend_std=13.613718571108091:qend_sum=164.0:qstart_avg=1.3333333333333333:qstart_max=2.0:qstart_min=1.0:qstart_std=0.5773502691896257:qstart_sum=4.0:ref_name_counter=GB_GCA_014379885.1_protein.faa_JACMKW010000627.1_3@PF00015_full_PFAM.324.405--1||RS_GCF_000799605.1_protein.faa_NZ_JUGZ01000066.1_1@PF00015_full_PFAM.317.416--1||RS_GCF_001425785.1_protein.faa_NZ_LMDI01000066.1_4@PF00015_full_PFAM.1.93--1:scovhsp_avg=59.43333333333334:scovhsp_max=70.7:scovhsp_min=53.3:scovhsp_std=9.770022176706325:scovhsp_sum=178.3:send_avg=68.0:send_max=79.0:send_min=49.0:send_std=16.522711641858304:send_sum=204.0:sstart_avg=14.666666666666666:sstart_max=33.0:sstart_min=1.0:sstart_std=16.50252505931542:sstart_sum=44.0],(((0b819c2d-1aba-4062-bf80-22de38e6afc0_1@MCPsignal.22.141:0.0616585[&&NHX:Sample=rhizpot2:Type=capture:besthit=91.6:bitscore=184.0:capture_class=c__Gammaproteobacteria:capture_domain=d__Bacteria:capture_family=f__Burkholderiaceae:capture_genus=g__Hylemonella:capture_order=o__Burkholderiales:capture_phylum=p__Proteobacteria:capture_species=s__Hylemonella gracilis:evalue=3e-60:gapopen=0.0:heptad=MCP-36H:length=119.0:mismatch=10.0:qcovhsp=100.0:qend=119.0:qstart=1.0:ref_name=RS_GCF_007833165.1_protein.faa_NZ_VOBQ01000011.1_90@PF00015_full_PFAM.309.493:scovhsp=64.7:send=162.0:sstart=44.0],b06b4273-c2fe-410b-b171-ead618eec2ea_4@MCPsignal.24.127:0.856402[&&NHX:Sample=rhiztom2:Type=capture:besthit=69.6:bitscore=124.0:capture_class=c__UBA727:capture_domain=d__Bacteria:capture_family=f__VGSZ01:capture_genus=g__VGSZ01:capture_order=o__UBA727:capture_phylum=p__Myxococcota:capture_species=s__VGSZ01 sp016874845:evalue=8.23e-37:gapopen=0.0:heptad=MCP-34H:length=102.0:mismatch=31.0:qcovhsp=99.0:qend=102.0:qstart=1.0:ref_name=RS_GCF_900113115.1_protein.faa_NZ_FOOF01000033.1_7@PF00015_full_PFAM.319.494:scovhsp=58.3:send=147.0:sstart=46.0])0.697:0.101514[&&NHX:Sample_counter=rhizpot2--1||rhiztom2--1:Type_counter=capture--2:besthit_avg=80.6:besthit_max=91.6:besthit_min=69.6:besthit_std=15.556349186104045:besthit_sum=161.2:bitscore_avg=154.0:bitscore_max=184.0:bitscore_min=124.0:bitscore_std=42.42640687119285:bitscore_sum=308.0:capture_class_counter=c__Gammaproteobacteria--1||c__UBA727--1:capture_domain_counter=d__Bacteria--2:capture_family_counter=f__Burkholderiaceae--1||f__VGSZ01--1:capture_genus_counter=g__Hylemonella--1||g__VGSZ01--1:capture_order_counter=o__Burkholderiales--1||o__UBA727--1:capture_phylum_counter=p__Myxococcota--1||p__Proteobacteria--1:capture_species_counter=s__Hylemonella gracilis--1||s__VGSZ01 sp016874845--1:evalue_avg=4.115e-37:evalue_max=8.23e-37:evalue_min=3e-60:evalue_std=5.819488809165286e-37:evalue_sum=8.23e-37:gapopen_avg=0.0:gapopen_max=0.0:gapopen_min=0.0:gapopen_std=0.0:gapopen_sum=0.0:gtdb_class_counter=:gtdb_domain_counter=:gtdb_family_counter=:gtdb_genus_counter=:gtdb_order_counter=:gtdb_phylum_counter=:gtdb_species_counter=:heptad_counter=MCP-34H--1||MCP-36H--1:lbd_counter=:length_avg=110.5:length_max=119.0:length_min=102.0:length_std=12.020815280171307:length_sum=221.0:mismatch_avg=20.5:mismatch_max=31.0:mismatch_min=10.0:mismatch_std=14.849242404917497:mismatch_sum=41.0:name=N1082836:qcovhsp_avg=99.5:qcovhsp_max=100.0:qcovhsp_min=99.0:qcovhsp_std=0.7071067811865476:qcovhsp_sum=199.0:qend_avg=110.5:qend_max=119.0:qend_min=102.0:qend_std=12.020815280171307:qend_sum=221.0:qstart_avg=1.0:qstart_max=1.0:qstart_min=1.0:qstart_std=0.0:qstart_sum=2.0:ref_name_counter=RS_GCF_007833165.1_protein.faa_NZ_VOBQ01000011.1_90@PF00015_full_PFAM.309.493--1||RS_GCF_900113115.1_protein.faa_NZ_FOOF01000033.1_7@PF00015_full_PFAM.319.494--1:scovhsp_avg=61.5:scovhsp_max=64.7:scovhsp_min=58.3:scovhsp_std=4.5254833995939086:scovhsp_sum=123.0:send_avg=154.5:send_max=162.0:send_min=147.0:send_std=10.606601717798213:send_sum=309.0:sstart_avg=45.0:sstart_max=46.0:sstart_min=44.0:sstart_std=1.4142135623730951:sstart_sum=90.0],((f0b44097-c841-4957-bf62-60bed99e98d0_6@MCPsignal.110.148:5e-09[&&NHX:Sample=rhizpot1:Type=capture:capture_class=c__Gammaproteobacteria:capture_domain=d__Bacteria:capture_family=f__Burkholderiaceae:capture_genus=g__Ideonella:capture_order=o__Burkholderiales:capture_phylum=p__Proteobacteria:capture_species=s__Ideonella sp016213265:heptad=MCP-36H],(d1a5b1bb-b02b-5823-929e-35dfe27a398d_2@MCPsignal.326.384:5e-09[&&NHX:Sample=rhizpot1:Type=capture:capture_class=c__Gammaproteobacteria:capture_domain=d__Bacteria:capture_family=f__Burkholderiaceae:capture_genus=g__Hydrogenophaga:capture_order=o__Burkholderiales:capture_phylum=p__Proteobacteria:capture_species=s__Hydrogenophaga palleronii:heptad=MCP-36H],4233c608-c726-4eae-aec1-a938629e21d3_1@MCPsignal.375.472:0.0311414[&&NHX:Sample=rhiztom3:Type=capture:capture_class=c__Gammaproteobacteria:capture_domain=d__Bacteria:capture_family=f__Burkholderiaceae:capture_genus=g__Noviherbaspirillum_A:capture_order=o__Burkholderiales:capture_phylum=p__Proteobacteria:capture_species=s__Noviherbaspirillum_A soli:heptad=MCP-36H])0.971:0.203747[&&NHX:Sample_counter=rhizpot1--1||rhiztom3--1:Type_counter=capture--2:capture_class_counter=c__Gammaproteobacteria--2:capture_domain_counter=d__Bacteria--2:capture_family_counter=f__Burkholderiaceae--2:capture_genus_counter=g__Hydrogenophaga--1||g__Noviherbaspirillum_A--1:capture_order_counter=o__Burkholderiales--2:capture_phylum_counter=p__Proteobacteria--2:capture_species_counter=s__Hydrogenophaga palleronii--1||s__Noviherbaspirillum_A soli--1:gtdb_class_counter=:gtdb_domain_counter=:gtdb_family_counter=:gtdb_genus_counter=:gtdb_order_counter=:gtdb_phylum_counter=:gtdb_species_counter=:heptad_counter=MCP-36H--2:lbd_counter=:name=N1082840:ref_name_counter=])0.812:0.059205[&&NHX:Sample_counter=rhizpot1--2||rhiztom3--1:Type_counter=capture--3:capture_class_counter=c__Gammaproteobacteria--3:capture_domain_counter=d__Bacteria--3:capture_family_counter=f__Burkholderiaceae--3:capture_genus_counter=g__Hydrogenophaga--1||g__Ideonella--1||g__Noviherbaspirillum_A--1:capture_order_counter=o__Burkholderiales--3:capture_phylum_counter=p__Proteobacteria--3:capture_species_counter=s__Hydrogenophaga palleronii--1||s__Ideonella sp016213265--1||s__Noviherbaspirillum_A soli--1:gtdb_class_counter=:gtdb_domain_counter=:gtdb_family_counter=:gtdb_genus_counter=:gtdb_order_counter=:gtdb_phylum_counter=:gtdb_species_counter=:heptad_counter=MCP-36H--3:lbd_counter=:name=N1082841:ref_name_counter=],(((512ec9ec-54d5-4bc9-988f-5aabd87cec1c_5@MCPsignal.149.267:0.0144593[&&NHX:Sample=rhizpot1:Type=capture:capture_class=c__Gammaproteobacteria:capture_domain=d__Bacteria:capture_family=f__Burkholderiaceae:capture_genus=g__Hylemonella:capture_order=o__Burkholderiales:capture_phylum=p__Proteobacteria:capture_species=s__Hylemonella gracilis:heptad=MCP-36H],((((((18ea1226-1de2-4f93-b58f-5633fedf1e0e_1@MCPsignal.349.420:0.0122886[&&NHX:Sample=rhizpot3:Type=capture:besthit=81.4:bitscore=104.0:capture_class=c__Gammaproteobacteria:capture_domain=d__Bacteria:capture_family=f__Burkholderiaceae:capture_genus=g__Noviherbaspirillum_A:capture_order=o__Burkholderiales:capture_phylum=p__Proteobacteria:capture_species=s__Noviherbaspirillum_A soli:evalue=5.89e-31:gapopen=0.0:heptad=MCP-36H:length=70.0:mismatch=13.0:qcovhsp=98.6:qend=71.0:qstart=2.0:ref_name=RS_GCF_013416775.1_protein.faa_NZ_SZVI01000013.1_1@PF00015_full_PFAM.318.398:scovhsp=87.5:send=78.0:sstart=9.0],((8db0e931-8563-4d2e-b8e5-d09bd68a5c5e_3@MCPsignal.23.80:5e-09[&&NHX:Sample=rhizpot1:Type=capture:capture_class=c__Gammaproteobacteria:capture_domain=d__Bacteria:capture_family=f__Burkholderiaceae:capture_genus=g__MR-S7:capture_order=o__Burkholderiales:capture_phylum=p__Proteobacteria:capture_species=s__MR-S7 sp000400995:heptad=MCP-36H],(((((((((((((cc6e501b-ed70-4e1e-8e68-da83ef5a8347_3@MCPsignal.95.166:0[&&NHX:Sample=rhizpot1:Type=capture:besthit=82.9:bitscore=105.0:capture_class=c__Gammaproteobacteria:capture_domain=d__Bacteria:capture_family=f__Burkholderiaceae:capture_genus=g__MR-S7:capture_order=o__Burkholderiales:capture_phylum=p__Proteobacteria:capture_species=s__MR-S7 sp000400995:evalue=4.14e-31:gapopen=0.0:heptad=MCP-36H:length=70.0:mismatch=12.0:qcovhsp=98.6:qend=71.0:qstart=2.0:ref_name=RS_GCF_013416775.1_protein.faa_NZ_SZVI01000013.1_1@PF00015_full_PFAM.318.398:scovhsp=87.5:send=78.0:sstart=9.0],3c7bf5ac-7bf9-4b7b-b996-c820f0dd6b93_3@MCPsignal.111.182:0[&&NHX:Sample=rhizpot1:Type=capture:besthit=82.9:bitscore=105.0:capture_class=c__Gammaproteobacteria:capture_domain=d__Bacteria:capture_family=f__Burkholderiaceae:capture_genus=g__Hylemonella:capture_order=o__Burkholderiales:capture_phylum=p__Proteobacteria:capture_species=s__Hylemonella gracilis:evalue=4.14e-31:gapopen=0.0:heptad=MCP-36H:length=70.0:mismatch=12.0:qcovhsp=98.6:qend=71.0:qstart=2.0:ref_name=RS_GCF_013416775.1_protein.faa_NZ_SZVI01000013.1_1@PF00015_full_PFAM.318.398:scovhsp=87.5:send=78.0:sstart=9.0])0:0[&&NHX:Sample_counter=rhizpot1--2:Type_counter=capture--2:besthit_avg=82.9:besthit_max=82.9:besthit_min=82.9:besthit_std=0.0:besthit_sum=165.8:bitscore_avg=105.0:bitscore_max=105.0:bitscore_min=105.0:bitscore_std=0.0:bitscore_sum=210.0:capture_class_counter=c__Gammaproteobacteria--2:capture_domain_counter=d__Bacteria--2:capture_family_counter=f__Burkholderiaceae--2:capture_genus_counter=g__Hylemonella--1||g__MR-S7--1:capture_order_counter=o__Burkholderiales--2:capture_phylum_counter=p__Proteobacteria--2:capture_species_counter=s__Hylemonella gracilis--1||s__MR-S7 sp000400995--1:evalue_avg=4.14e-31:evalue_max=4.14e-31:evalue_min=4.14e-31:evalue_std=0.0:evalue_sum=8.28e-31:gapopen_avg=0.0:gapopen_max=0.0:gapopen_min=0.0:gapopen_std=0.0:gapopen_sum=0.0:gtdb_class_counter=:gtdb_domain_counter=:gtdb_family_counter=:gtdb_genus_counter=:gtdb_order_counter=:gtdb_phylum_counter=:gtdb_species_counter=:heptad_counter=MCP-36H--2:lbd_counter=:length_avg=70.0:length_max=70.0:length_min=70.0:length_std=0.0:length_sum=140.0:mismatch_avg=12.0:mismatch_max=12.0:mismatch_min=12.0:mismatch_std=0.0:mismatch_sum=24.0:name=N1082847:qcovhsp_avg=98.6:qcovhsp_max=98.6:qcovhsp_min=98.6:qcovhsp_std=0.0:qcovhsp_sum=197.2:qend_avg=71.0:qend_max=71.0:qend_min=71.0:qend_std=0.0:qend_sum=142.0:qstart_avg=2.0:qstart_max=2.0:qstart_min=2.0:qstart_std=0.0:qstart_sum=4.0:ref_name_counter=RS_GCF_013416775.1_protein.faa_NZ_SZVI01000013.1_1@PF00015_full_PFAM.318.398--2:scovhsp_avg=87.5:scovhsp_max=87.5:scovhsp_min=87.5:scovhsp_std=0.0:scovhsp_sum=175.0:send_avg=78.0:send_max=78.0:send_min=78.0:send_std=0.0:send_sum=156.0:sstart_avg=9.0:sstart_max=9.0:sstart_min=9.0:sstart_std=0.0:sstart_sum=18.0],04e5711a-04ee-4f13-83d6-cb24eae74d0e_2@MCPsignal.110.181:0[&&NHX:Sample=rhizpot1:Type=capture:besthit=82.9:bitscore=105.0:capture_class=c__Gammaproteobacteria:capture_domain=d__Bacteria:capture_family=f__Burkholderiaceae:capture_genus=g__Hylemonella:capture_order=o__Burkholderiales:capture_phylum=p__Proteobacteria:capture_species=s__Hylemonella gracilis:evalue=4.14e-31:gapopen=0.0:heptad=MCP-36H:length=70.0:mismatch=12.0:qcovhsp=98.6:qend=71.0:qstart=2.0:ref_name=RS_GCF_013416775.1_protein.faa_NZ_SZVI01000013.1_1@PF00015_full_PFAM.318.398:scovhsp=87.5:send=78.0:sstart=9.0])0:0[&&NHX:Sample_counter=rhizpot1--3:Type_counter=capture--3:besthit_avg=82.9:besthit_max=82.9:besthit_min=82.9:besthit_std=0.0:besthit_sum=248.70000000000002:bitscore_avg=105.0:bitscore_max=105.0:bitscore_min=105.0:bitscore_std=0.0:bitscore_sum=315.0:capture_class_counter=c__Gammaproteobacteria--3:capture_domain_counter=d__Bacteria--3:capture_family_counter=f__Burkholderiaceae--3:capture_genus_counter=g__Hylemonella--2||g__MR-S7--1:capture_order_counter=o__Burkholderiales--3:capture_phylum_counter=p__Proteobacteria--3:capture_species_counter=s__Hylemonella gracilis--2||s__MR-S7 sp000400995--1:evalue_avg=4.14e-31:evalue_max=4.14e-31:evalue_min=4.14e-31:evalue_std=0.0:evalue_sum=1.2419999999999999e-30:gapopen_avg=0.0:gapopen_max=0.0:gapopen_min=0.0:gapopen_std=0.0:gapopen_sum=0.0:gtdb_class_counter=:gtdb_domain_counter=:gtdb_family_counter=:gtdb_genus_counter=:gtdb_order_counter=:gtdb_phylum_counter=:gtdb_species_counter=:heptad_counter=MCP-36H--3:lbd_counter=:length_avg=70.0:length_max=70.0:length_min=70.0:length_std=0.0:length_sum=210.0:mismatch_avg=12.0:mismatch_max=12.0:mismatch_min=12.0:mismatch_std=0.0:mismatch_sum=36.0:name=N1082849:qcovhsp_avg=98.59999999999998:qcovhsp_max=98.6:qcovhsp_min=98.6:qcovhsp_std=1.7404671430534633e-14:qcovhsp_sum=295.79999999999995:qend_avg=71.0:qend_max=71.0:qend_min=71.0:qend_std=0.0:qend_sum=213.0:qstart_avg=2.0:qstart_max=2.0:qstart_min=2.0:qstart_std=0.0:qstart_sum=6.0:ref_name_counter=RS_GCF_013416775.1_protein.faa_NZ_SZVI01000013.1_1@PF00015_full_PFAM.318.398--3:scovhsp_avg=87.5:scovhsp_max=87.5:scovhsp_min=87.5:scovhsp_std=0.0:scovhsp_sum=262.5:send_avg=78.0:send_max=78.0:send_min=78.0:send_std=0.0:send_sum=234.0:sstart_avg=9.0:sstart_max=9.0:sstart_min=9.0:sstart_std=0.0:sstart_sum=27.0],c7017703-314b-4082-92a6-5089f21042cc_3@MCPsignal.43.114:0[&&NHX:Sample=rhizpot1:Type=capture:besthit=82.9:bitscore=105.0:capture_class=c__Gammaproteobacteria:capture_domain=d__Bacteria:capture_family=f__Burkholderiaceae:capture_genus=g__Hylemonella:capture_order=o__Burkholderiales:capture_phylum=p__Proteobacteria:capture_species=s__Hylemonella gracilis:evalue=4.14e-31:gapopen=0.0:heptad=MCP-36H:length=70.0:mismatch=12.0:qcovhsp=98.6:qend=71.0:qstart=2.0:ref_name=RS_GCF_013416775.1_protein.faa_NZ_SZVI01000013.1_1@PF00015_full_PFAM.318.398:scovhsp=87.5:send=78.0:sstart=9.0])0:0[&&NHX:Sample_counter=rhizpot1--4:Type_counter=capture--4:besthit_avg=82.9:besthit_max=82.9:besthit_min=82.9:besthit_std=0.0:besthit_sum=331.6:bitscore_avg=105.0:bitscore_max=105.0:bitscore_min=105.0:bitscore_std=0.0:bitscore_sum=420.0:capture_class_counter=c__Gammaproteobacteria--4:capture_domain_counter=d__Bacteria--4:capture_family_counter=f__Burkholderiaceae--4:capture_genus_counter=g__Hylemonella--3||g__MR-S7--1:capture_order_counter=o__Burkholderiales--4:capture_phylum_counter=p__Proteobacteria--4:capture_species_counter=s__Hylemonella gracilis--3||s__MR-S7 sp000400995--1:evalue_avg=4.14e-31:evalue_max=4.14e-31:evalue_min=4.14e-31:evalue_std=0.0:evalue_sum=1.656e-30:gapopen_avg=0.0:gapopen_max=0.0:gapopen_min=0.0:gapopen_std=0.0:gapopen_sum=0.0:gtdb_class_counter=:gtdb_domain_counter=:gtdb_family_counter=:gtdb_genus_counter=:gtdb_order_counter=:gtdb_phylum_counter=:gtdb_species_counter=:heptad_counter=MCP-36H--4:lbd_counter=:length_avg=70.0:length_max=70.0:length_min=70.0:length_std=0.0:length_sum=280.0:mismatch_avg=12.0:mismatch_max=12.0:mismatch_min=12.0:mismatch_std=0.0:mismatch_sum=48.0:name=N1082851:qcovhsp_avg=98.6:qcovhsp_max=98.6:qcovhsp_min=98.6:qcovhsp_std=0.0:qcovhsp_sum=394.4:qend_avg=71.0:qend_max=71.0:qend_min=71.0:qend_std=0.0:qend_sum=284.0:qstart_avg=2.0:qstart_max=2.0:qstart_min=2.0:qstart_std=0.0:qstart_sum=8.0:ref_name_counter=RS_GCF_013416775.1_protein.faa_NZ_SZVI01000013.1_1@PF00015_full_PFAM.318.398--4:scovhsp_avg=87.5:scovhsp_max=87.5:scovhsp_min=87.5:scovhsp_std=0.0:scovhsp_sum=350.0:send_avg=78.0:send_max=78.0:send_min=78.0:send_std=0.0:send_sum=312.0:sstart_avg=9.0:sstart_max=9.0:sstart_min=9.0:sstart_std=0.0:sstart_sum=36.0],7078cbba-21e1-4005-a469-ae1acb15ea42_4@MCPsignal.215.286:0[&&NHX:Sample=rhizpot1:Type=capture:besthit=82.9:bitscore=105.0:capture_class=c__Gammaproteobacteria:capture_domain=d__Bacteria:capture_family=f__Burkholderiaceae:capture_genus=g__MR-S7:capture_order=o__Burkholderiales:capture_phylum=p__Proteobacteria:capture_species=s__MR-S7 sp000400995:evalue=4.14e-31:gapopen=0.0:heptad=MCP-36H:length=70.0:mismatch=12.0:qcovhsp=98.6:qend=71.0:qstart=2.0:ref_name=RS_GCF_013416775.1_protein.faa_NZ_SZVI01000013.1_1@PF00015_full_PFAM.318.398:scovhsp=87.5:send=78.0:sstart=9.0])0:0[&&NHX:Sample_counter=rhizpot1--5:Type_counter=capture--5:besthit_avg=82.9:besthit_max=82.9:besthit_min=82.9:besthit_std=0.0:besthit_sum=414.5:bitscore_avg=105.0:bitscore_max=105.0:bitscore_min=105.0:bitscore_std=0.0:bitscore_sum=525.0:capture_class_counter=c__Gammaproteobacteria--5:capture_domain_counter=d__Bacteria--5:capture_family_counter=f__Burkholderiaceae--5:capture_genus_counter=g__Hylemonella--3||g__MR-S7--2:capture_order_counter=o__Burkholderiales--5:capture_phylum_counter=p__Proteobacteria--5:capture_species_counter=s__Hylemonella gracilis--3||s__MR-S7 sp000400995--2:evalue_avg=4.14e-31:evalue_max=4.14e-31:evalue_min=4.14e-31:evalue_std=0.0:evalue_sum=2.07e-30:gapopen_avg=0.0:gapopen_max=0.0:gapopen_min=0.0:gapopen_std=0.0:gapopen_sum=0.0:gtdb_class_counter=:gtdb_domain_counter=:gtdb_family_counter=:gtdb_genus_counter=:gtdb_order_counter=:gtdb_phylum_counter=:gtdb_species_counter=:heptad_counter=MCP-36H--5:lbd_counter=:length_avg=70.0:length_max=70.0:length_min=70.0:length_std=0.0:length_sum=350.0:mismatch_avg=12.0:mismatch_max=12.0:mismatch_min=12.0:mismatch_std=0.0:mismatch_sum=60.0:name=N1082853:qcovhsp_avg=98.6:qcovhsp_max=98.6:qcovhsp_min=98.6:qcovhsp_std=0.0:qcovhsp_sum=493.0:qend_avg=71.0:qend_max=71.0:qend_min=71.0:qend_std=0.0:qend_sum=355.0:qstart_avg=2.0:qstart_max=2.0:qstart_min=2.0:qstart_std=0.0:qstart_sum=10.0:ref_name_counter=RS_GCF_013416775.1_protein.faa_NZ_SZVI01000013.1_1@PF00015_full_PFAM.318.398--5:scovhsp_avg=87.5:scovhsp_max=87.5:scovhsp_min=87.5:scovhsp_std=0.0:scovhsp_sum=437.5:send_avg=78.0:send_max=78.0:send_min=78.0:send_std=0.0:send_sum=390.0:sstart_avg=9.0:sstart_max=9.0:sstart_min=9.0:sstart_std=0.0:sstart_sum=45.0],6db1017b-3f5a-4f52-af43-e68bc9bf9f64_1@MCPsignal.267.338:0[&&NHX:Sample=rhizpot1:Type=capture:besthit=82.9:bitscore=105.0:capture_class=c__Gammaproteobacteria:capture_domain=d__Bacteria:capture_family=f__Burkholderiaceae:capture_genus=g__Hylemonella:capture_order=o__Burkholderiales:capture_phylum=p__Proteobacteria:capture_species=s__Hylemonella gracilis:evalue=4.14e-31:gapopen=0.0:heptad=MCP-36H:length=70.0:mismatch=12.0:qcovhsp=98.6:qend=71.0:qstart=2.0:ref_name=RS_GCF_013416775.1_protein.faa_NZ_SZVI01000013.1_1@PF00015_full_PFAM.318.398:scovhsp=87.5:send=78.0:sstart=9.0])0:0[&&NHX:Sample_counter=rhizpot1--6:Type_counter=capture--6:besthit_avg=82.89999999999999:besthit_max=82.9:besthit_min=82.9:besthit_std=1.556721137788958e-14:besthit_sum=497.4:bitscore_avg=105.0:bitscore_max=105.0:bitscore_min=105.0:bitscore_std=0.0:bitscore_sum=630.0:capture_class_counter=c__Gammaproteobacteria--6:capture_domain_counter=d__Bacteria--6:capture_family_counter=f__Burkholderiaceae--6:capture_genus_counter=g__Hylemonella--4||g__MR-S7--2:capture_order_counter=o__Burkholderiales--6:capture_phylum_counter=p__Proteobacteria--6:capture_species_counter=s__Hylemonella gracilis--4||s__MR-S7 sp000400995--2:evalue_avg=4.14e-31:evalue_max=4.14e-31:evalue_min=4.14e-31:evalue_std=0.0:evalue_sum=2.484e-30:gapopen_avg=0.0:gapopen_max=0.0:gapopen_min=0.0:gapopen_std=0.0:gapopen_sum=0.0:gtdb_class_counter=:gtdb_domain_counter=:gtdb_family_counter=:gtdb_genus_counter=:gtdb_order_counter=:gtdb_phylum_counter=:gtdb_species_counter=:heptad_counter=MCP-36H--6:lbd_counter=:length_avg=70.0:length_max=70.0:length_min=70.0:length_std=0.0:length_sum=420.0:mismatch_avg=12.0:mismatch_max=12.0:mismatch_min=12.0:mismatch_std=0.0:mismatch_sum=72.0:name=N1082855:qcovhsp_avg=98.60000000000001:qcovhsp_max=98.6:qcovhsp_min=98.6:qcovhsp_std=1.556721137788958e-14:qcovhsp_sum=591.6:qend_avg=71.0:qend_max=71.0:qend_min=71.0:qend_std=0.0:qend_sum=426.0:qstart_avg=2.0:qstart_max=2.0:qstart_min=2.0:qstart_std=0.0:qstart_sum=12.0:ref_name_counter=RS_GCF_013416775.1_protein.faa_NZ_SZVI01000013.1_1@PF00015_full_PFAM.318.398--6:scovhsp_avg=87.5:scovhsp_max=87.5:scovhsp_min=87.5:scovhsp_std=0.0:scovhsp_sum=525.0:send_avg=78.0:send_max=78.0:send_min=78.0:send_std=0.0:send_sum=468.0:sstart_avg=9.0:sstart_max=9.0:sstart_min=9.0:sstart_std=0.0:sstart_sum=54.0],44e26270-398d-426a-bff7-fe27028a6a00_3@MCPsignal.196.267:0[&&NHX:Sample=rhizpot1:Type=capture:besthit=82.9:bitscore=105.0:capture_class=c__Gammaproteobacteria:capture_domain=d__Bacteria:capture_family=f__Burkholderiaceae:capture_genus=g__MR-S7:capture_order=o__Burkholderiales:capture_phylum=p__Proteobacteria:capture_species=s__MR-S7 sp000400995:evalue=4.14e-31:gapopen=0.0:heptad=MCP-36H:length=70.0:mismatch=12.0:qcovhsp=98.6:qend=71.0:qstart=2.0:ref_name=RS_GCF_013416775.1_protein.faa_NZ_SZVI01000013.1_1@PF00015_full_PFAM.318.398:scovhsp=87.5:send=78.0:sstart=9.0])0:0[&&NHX:Sample_counter=rhizpot1--7:Type_counter=capture--7:besthit_avg=82.89999999999999:besthit_max=82.9:besthit_min=82.9:besthit_std=1.5349477418661813e-14:besthit_sum=580.3:bitscore_avg=105.0:bitscore_max=105.0:bitscore_min=105.0:bitscore_std=0.0:bitscore_sum=735.0:capture_class_counter=c__Gammaproteobacteria--7:capture_domain_counter=d__Bacteria--7:capture_family_counter=f__Burkholderiaceae--7:capture_genus_counter=g__Hylemonella--4||g__MR-S7--3:capture_order_counter=o__Burkholderiales--7:capture_phylum_counter=p__Proteobacteria--7:capture_species_counter=s__Hylemonella gracilis--4||s__MR-S7 sp000400995--3:evalue_avg=4.14e-31:evalue_max=4.14e-31:evalue_min=4.14e-31:evalue_std=0.0:evalue_sum=2.8980000000000002e-30:gapopen_avg=0.0:gapopen_max=0.0:gapopen_min=0.0:gapopen_std=0.0:gapopen_sum=0.0:gtdb_class_counter=:gtdb_domain_counter=:gtdb_family_counter=:gtdb_genus_counter=:gtdb_order_counter=:gtdb_phylum_counter=:gtdb_species_counter=:heptad_counter=MCP-36H--7:lbd_counter=:length_avg=70.0:length_max=70.0:length_min=70.0:length_std=0.0:length_sum=490.0:mismatch_avg=12.0:mismatch_max=12.0:mismatch_min=12.0:mismatch_std=0.0:mismatch_sum=84.0:name=N1082857:qcovhsp_avg=98.60000000000001:qcovhsp_max=98.6:qcovhsp_min=98.6:qcovhsp_std=1.5349477418661813e-14:qcovhsp_sum=690.2:qend_avg=71.0:qend_max=71.0:qend_min=71.0:qend_std=0.0:qend_sum=497.0:qstart_avg=2.0:qstart_max=2.0:qstart_min=2.0:qstart_std=0.0:qstart_sum=14.0:ref_name_counter=RS_GCF_013416775.1_protein.faa_NZ_SZVI01000013.1_1@PF00015_full_PFAM.318.398--7:scovhsp_avg=87.5:scovhsp_max=87.5:scovhsp_min=87.5:scovhsp_std=0.0:scovhsp_sum=612.5:send_avg=78.0:send_max=78.0:send_min=78.0:send_std=0.0:send_sum=546.0:sstart_avg=9.0:sstart_max=9.0:sstart_min=9.0:sstart_std=0.0:sstart_sum=63.0],37a20810-9742-4fa4-bdcf-af6c908d06e3_4@MCPsignal.196.267:0[&&NHX:Sample=rhizpot1:Type=capture:besthit=82.9:bitscore=105.0:capture_class=c__Gammaproteobacteria:capture_domain=d__Bacteria:capture_family=f__Burkholderiaceae:capture_genus=g__MR-S7:capture_order=o__Burkholderiales:capture_phylum=p__Proteobacteria:capture_species=s__MR-S7 sp000400995:evalue=4.14e-31:gapopen=0.0:heptad=MCP-36H:length=70.0:mismatch=12.0:qcovhsp=98.6:qend=71.0:qstart=2.0:ref_name=RS_GCF_013416775.1_protein.faa_NZ_SZVI01000013.1_1@PF00015_full_PFAM.318.398:scovhsp=87.5:send=78.0:sstart=9.0])0:0[&&NHX:Sample_counter=rhizpot1--8:Type_counter=capture--8:besthit_avg=82.9:besthit_max=82.9:besthit_min=82.9:besthit_std=0.0:besthit_sum=663.2:bitscore_avg=105.0:bitscore_max=105.0:bitscore_min=105.0:bitscore_std=0.0:bitscore_sum=840.0:capture_class_counter=c__Gammaproteobacteria--8:capture_domain_counter=d__Bacteria--8:capture_family_counter=f__Burkholderiaceae--8:capture_genus_counter=g__Hylemonella--4||g__MR-S7--4:capture_order_counter=o__Burkholderiales--8:capture_phylum_counter=p__Proteobacteria--8:capture_species_counter=s__Hylemonella gracilis--4||s__MR-S7 sp000400995--4:evalue_avg=4.14e-31:evalue_max=4.14e-31:evalue_min=4.14e-31:evalue_std=0.0:evalue_sum=3.312e-30:gapopen_avg=0.0:gapopen_max=0.0:gapopen_min=0.0:gapopen_std=0.0:gapopen_sum=0.0:gtdb_class_counter=:gtdb_domain_counter=:gtdb_family_counter=:gtdb_genus_counter=:gtdb_order_counter=:gtdb_phylum_counter=:gtdb_species_counter=:heptad_counter=MCP-36H--8:lbd_counter=:length_avg=70.0:length_max=70.0:length_min=70.0:length_std=0.0:length_sum=560.0:mismatch_avg=12.0:mismatch_max=12.0:mismatch_min=12.0:mismatch_std=0.0:mismatch_sum=96.0:name=N1082859:qcovhsp_avg=98.6:qcovhsp_max=98.6:qcovhsp_min=98.6:qcovhsp_std=0.0:qcovhsp_sum=788.8:qend_avg=71.0:qend_max=71.0:qend_min=71.0:qend_std=0.0:qend_sum=568.0:qstart_avg=2.0:qstart_max=2.0:qstart_min=2.0:qstart_std=0.0:qstart_sum=16.0:ref_name_counter=RS_GCF_013416775.1_protein.faa_NZ_SZVI01000013.1_1@PF00015_full_PFAM.318.398--8:scovhsp_avg=87.5:scovhsp_max=87.5:scovhsp_min=87.5:scovhsp_std=0.0:scovhsp_sum=700.0:send_avg=78.0:send_max=78.0:send_min=78.0:send_std=0.0:send_sum=624.0:sstart_avg=9.0:sstart_max=9.0:sstart_min=9.0:sstart_std=0.0:sstart_sum=72.0],9b52f3c6-0062-4edc-afe9-bee5dead416b_4@MCPsignal.54.125:0[&&NHX:Sample=rhizpot1:Type=capture:besthit=82.9:bitscore=105.0:capture_class=c__Gammaproteobacteria:capture_domain=d__Bacteria:capture_family=f__Burkholderiaceae:capture_genus=g__MR-S7:capture_order=o__Burkholderiales:capture_phylum=p__Proteobacteria:capture_species=s__MR-S7 sp000400995:evalue=4.14e-31:gapopen=0.0:heptad=MCP-36H:length=70.0:mismatch=12.0:qcovhsp=98.6:qend=71.0:qstart=2.0:ref_name=RS_GCF_013416775.1_protein.faa_NZ_SZVI01000013.1_1@PF00015_full_PFAM.318.398:scovhsp=87.5:send=78.0:sstart=9.0])0:0[&&NHX:Sample_counter=rhizpot1--9:Type_counter=capture--9:besthit_avg=82.9:besthit_max=82.9:besthit_min=82.9:besthit_std=0.0:besthit_sum=746.1:bitscore_avg=105.0:bitscore_max=105.0:bitscore_min=105.0:bitscore_std=0.0:bitscore_sum=945.0:capture_class_counter=c__Gammaproteobacteria--9:capture_domain_counter=d__Bacteria--9:capture_family_counter=f__Burkholderiaceae--9:capture_genus_counter=g__Hylemonella--4||g__MR-S7--5:capture_order_counter=o__Burkholderiales--9:capture_phylum_counter=p__Proteobacteria--9:capture_species_counter=s__Hylemonella gracilis--4||s__MR-S7 sp000400995--5:evalue_avg=4.14e-31:evalue_max=4.14e-31:evalue_min=4.14e-31:evalue_std=0.0:evalue_sum=3.7259999999999996e-30:gapopen_avg=0.0:gapopen_max=0.0:gapopen_min=0.0:gapopen_std=0.0:gapopen_sum=0.0:gtdb_class_counter=:gtdb_domain_counter=:gtdb_family_counter=:gtdb_genus_counter=:gtdb_order_counter=:gtdb_phylum_counter=:gtdb_species_counter=:heptad_counter=MCP-36H--9:lbd_counter=:length_avg=70.0:length_max=70.0:length_min=70.0:length_std=0.0:length_sum=630.0:mismatch_avg=12.0:mismatch_max=12.0:mismatch_min=12.0:mismatch_std=0.0:mismatch_sum=108.0:name=N1082861:qcovhsp_avg=98.6:qcovhsp_max=98.6:qcovhsp_min=98.6:qcovhsp_std=0.0:qcovhsp_sum=887.4:qend_avg=71.0:qend_max=71.0:qend_min=71.0:qend_std=0.0:qend_sum=639.0:qstart_avg=2.0:qstart_max=2.0:qstart_min=2.0:qstart_std=0.0:qstart_sum=18.0:ref_name_counter=RS_GCF_013416775.1_protein.faa_NZ_SZVI01000013.1_1@PF00015_full_PFAM.318.398--9:scovhsp_avg=87.5:scovhsp_max=87.5:scovhsp_min=87.5:scovhsp_std=0.0:scovhsp_sum=787.5:send_avg=78.0:send_max=78.0:send_min=78.0:send_std=0.0:send_sum=702.0:sstart_avg=9.0:sstart_max=9.0:sstart_min=9.0:sstart_std=0.0:sstart_sum=81.0],7d39e7a4-7333-404d-afff-f52982c3e986_4@MCPsignal.24.95:0[&&NHX:Sample=rhizpot1:Type=capture:besthit=82.9:bitscore=105.0:capture_class=c__Gammaproteobacteria:capture_domain=d__Bacteria:capture_family=f__Burkholderiaceae:capture_genus=g__MR-S7:capture_order=o__Burkholderiales:capture_phylum=p__Proteobacteria:capture_species=s__MR-S7 sp000400995:evalue=4.14e-31:gapopen=0.0:heptad=MCP-36H:length=70.0:mismatch=12.0:qcovhsp=98.6:qend=71.0:qstart=2.0:ref_name=RS_GCF_013416775.1_protein.faa_NZ_SZVI01000013.1_1@PF00015_full_PFAM.318.398:scovhsp=87.5:send=78.0:sstart=9.0])0:0[&&NHX:Sample_counter=rhizpot1--10:Type_counter=capture--10:besthit_avg=82.9:besthit_max=82.9:besthit_min=82.9:besthit_std=0.0:besthit_sum=829.0:bitscore_avg=105.0:bitscore_max=105.0:bitscore_min=105.0:bitscore_std=0.0:bitscore_sum=1050.0:capture_class_counter=c__Gammaproteobacteria--10:capture_domain_counter=d__Bacteria--10:capture_family_counter=f__Burkholderiaceae--10:capture_genus_counter=g__Hylemonella--4||g__MR-S7--6:capture_order_counter=o__Burkholderiales--10:capture_phylum_counter=p__Proteobacteria--10:capture_species_counter=s__Hylemonella gracilis--4||s__MR-S7 sp000400995--6:evalue_avg=4.139999999999999e-31:evalue_max=4.14e-31:evalue_min=4.14e-31:evalue_std=9.23186422700547e-47:evalue_sum=4.1399999999999994e-30:gapopen_avg=0.0:gapopen_max=0.0:gapopen_min=0.0:gapopen_std=0.0:gapopen_sum=0.0:gtdb_class_counter=:gtdb_domain_counter=:gtdb_family_counter=:gtdb_genus_counter=:gtdb_order_counter=:gtdb_phylum_counter=:gtdb_species_counter=:heptad_counter=MCP-36H--10:lbd_counter=:length_avg=70.0:length_max=70.0:length_min=70.0:length_std=0.0:length_sum=700.0:mismatch_avg=12.0:mismatch_max=12.0:mismatch_min=12.0:mismatch_std=0.0:mismatch_sum=120.0:name=N1082863:qcovhsp_avg=98.6:qcovhsp_max=98.6:qcovhsp_min=98.6:qcovhsp_std=0.0:qcovhsp_sum=986.0:qend_avg=71.0:qend_max=71.0:qend_min=71.0:qend_std=0.0:qend_sum=710.0:qstart_avg=2.0:qstart_max=2.0:qstart_min=2.0:qstart_std=0.0:qstart_sum=20.0:ref_name_counter=RS_GCF_013416775.1_protein.faa_NZ_SZVI01000013.1_1@PF00015_full_PFAM.318.398--10:scovhsp_avg=87.5:scovhsp_max=87.5:scovhsp_min=87.5:scovhsp_std=0.0:scovhsp_sum=875.0:send_avg=78.0:send_max=78.0:send_min=78.0:send_std=0.0:send_sum=780.0:sstart_avg=9.0:sstart_max=9.0:sstart_min=9.0:sstart_std=0.0:sstart_sum=90.0],d88436d9-03fa-5d85-a708-136227a91dd1_3@MCPsignal.135.206:0[&&NHX:Sample=rhizpot1:Type=capture:besthit=82.9:bitscore=105.0:capture_class=c__Gammaproteobacteria:capture_domain=d__Bacteria:capture_family=f__Burkholderiaceae:capture_genus=g__MR-S7:capture_order=o__Burkholderiales:capture_phylum=p__Proteobacteria:capture_species=s__MR-S7 sp000400995:evalue=4.14e-31:gapopen=0.0:heptad=MCP-36H:length=70.0:mismatch=12.0:qcovhsp=98.6:qend=71.0:qstart=2.0:ref_name=RS_GCF_013416775.1_protein.faa_NZ_SZVI01000013.1_1@PF00015_full_PFAM.318.398:scovhsp=87.5:send=78.0:sstart=9.0])0:0[&&NHX:Sample_counter=rhizpot1--11:Type_counter=capture--11:besthit_avg=82.89999999999999:besthit_max=82.9:besthit_min=82.9:besthit_std=1.4904470165364382e-14:besthit_sum=911.9:bitscore_avg=105.0:bitscore_max=105.0:bitscore_min=105.0:bitscore_std=0.0:bitscore_sum=1155.0:capture_class_counter=c__Gammaproteobacteria--11:capture_domain_counter=d__Bacteria--11:capture_family_counter=f__Burkholderiaceae--11:capture_genus_counter=g__Hylemonella--4||g__MR-S7--7:capture_order_counter=o__Burkholderiales--11:capture_phylum_counter=p__Proteobacteria--11:capture_species_counter=s__Hylemonella gracilis--4||s__MR-S7 sp000400995--7:evalue_avg=4.139999999999999e-31:evalue_max=4.14e-31:evalue_min=4.14e-31:evalue_std=9.18558892694446e-47:evalue_sum=4.553999999999999e-30:gapopen_avg=0.0:gapopen_max=0.0:gapopen_min=0.0:gapopen_std=0.0:gapopen_sum=0.0:gtdb_class_counter=:gtdb_domain_counter=:gtdb_family_counter=:gtdb_genus_counter=:gtdb_order_counter=:gtdb_phylum_counter=:gtdb_species_counter=:heptad_counter=MCP-36H--11:lbd_counter=:length_avg=70.0:length_max=70.0:length_min=70.0:length_std=0.0:length_sum=770.0:mismatch_avg=12.0:mismatch_max=12.0:mismatch_min=12.0:mismatch_std=0.0:mismatch_sum=132.0:name=N1082865:qcovhsp_avg=98.6:qcovhsp_max=98.6:qcovhsp_min=98.6:qcovhsp_std=0.0:qcovhsp_sum=1084.6:qend_avg=71.0:qend_max=71.0:qend_min=71.0:qend_std=0.0:qend_sum=781.0:qstart_avg=2.0:qstart_max=2.0:qstart_min=2.0:qstart_std=0.0:qstart_sum=22.0:ref_name_counter=RS_GCF_013416775.1_protein.faa_NZ_SZVI01000013.1_1@PF00015_full_PFAM.318.398--11:scovhsp_avg=87.5:scovhsp_max=87.5:scovhsp_min=87.5:scovhsp_std=0.0:scovhsp_sum=962.5:send_avg=78.0:send_max=78.0:send_min=78.0:send_std=0.0:send_sum=858.0:sstart_avg=9.0:sstart_max=9.0:sstart_min=9.0:sstart_std=0.0:sstart_sum=99.0],6407a802-b4ee-466f-b24c-2262e5145671_4@MCPsignal.513.584:0[&&NHX:Sample=rhizpot3:Type=capture:besthit=82.9:bitscore=105.0:capture_class=c__Gammaproteobacteria:capture_domain=d__Bacteria:capture_family=f__Burkholderiaceae:capture_genus=g__Noviherbaspirillum_A:capture_order=o__Burkholderiales:capture_phylum=p__Proteobacteria:capture_species=s__Noviherbaspirillum_A soli:evalue=4.14e-31:gapopen=0.0:heptad=MCP-36H:length=70.0:mismatch=12.0:qcovhsp=98.6:qend=71.0:qstart=2.0:ref_name=RS_GCF_013416775.1_protein.faa_NZ_SZVI01000013.1_1@PF00015_full_PFAM.318.398:scovhsp=87.5:send=78.0:sstart=9.0]):5e-09[&&NHX:Sample_counter=rhizpot1--11||rhizpot3--1:Type_counter=capture--12:besthit_avg=82.89999999999999:besthit_max=82.9:besthit_min=82.9:besthit_std=1.4842753667696044e-14:besthit_sum=994.8:bitscore_avg=105.0:bitscore_max=105.0:bitscore_min=105.0:bitscore_std=0.0:bitscore_sum=1260.0:capture_class_counter=c__Gammaproteobacteria--12:capture_domain_counter=d__Bacteria--12:capture_family_counter=f__Burkholderiaceae--12:capture_genus_counter=g__Hylemonella--4||g__MR-S7--7||g__Noviherbaspirillum_A--1:capture_order_counter=o__Burkholderiales--12:capture_phylum_counter=p__Proteobacteria--12:capture_species_counter=s__Hylemonella gracilis--4||s__MR-S7 sp000400995--7||s__Noviherbaspirillum_A soli--1:evalue_avg=4.139999999999999e-31:evalue_max=4.14e-31:evalue_min=4.14e-31:evalue_std=9.14755319864937e-47:evalue_sum=4.967999999999999e-30:gapopen_avg=0.0:gapopen_max=0.0:gapopen_min=0.0:gapopen_std=0.0:gapopen_sum=0.0:gtdb_class_counter=:gtdb_domain_counter=:gtdb_family_counter=:gtdb_genus_counter=:gtdb_order_counter=:gtdb_phylum_counter=:gtdb_species_counter=:heptad_counter=MCP-36H--12:lbd_counter=:length_avg=70.0:length_max=70.0:length_min=70.0:length_std=0.0:length_sum=840.0:mismatch_avg=12.0:mismatch_max=12.0:mismatch_min=12.0:mismatch_std=0.0:mismatch_sum=144.0:name=N1082867:qcovhsp_avg=98.59999999999998:qcovhsp_max=98.6:qcovhsp_min=98.6:qcovhsp_std=1.4842753667696044e-14:qcovhsp_sum=1183.1999999999998:qend_avg=71.0:qend_max=71.0:qend_min=71.0:qend_std=0.0:qend_sum=852.0:qstart_avg=2.0:qstart_max=2.0:qstart_min=2.0:qstart_std=0.0:qstart_sum=24.0:ref_name_counter=RS_GCF_013416775.1_protein.faa_NZ_SZVI01000013.1_1@PF00015_full_PFAM.318.398--12:scovhsp_avg=87.5:scovhsp_max=87.5:scovhsp_min=87.5:scovhsp_std=0.0:scovhsp_sum=1050.0:send_avg=78.0:send_max=78.0:send_min=78.0:send_std=0.0:send_sum=936.0:sstart_avg=9.0:sstart_max=9.0:sstart_min=9.0:sstart_std=0.0:sstart_sum=108.0],(a25d9b90-6eb5-40b3-833d-a78f4a2a033d_5@MCPsignal.44.111:0.0124469[&&NHX:Sample=rhizpot1:Type=capture:besthit=80.3:bitscore=96.3:capture_class=c__Gammaproteobacteria:capture_domain=d__Bacteria:capture_family=f__Burkholderiaceae:capture_genus=g__Hylemonella:capture_order=o__Burkholderiales:capture_phylum=p__Proteobacteria:capture_species=s__Hylemonella gracilis:evalue=1.13e-27:gapopen=0.0:heptad=MCP-36H:length=66.0:mismatch=13.0:qcovhsp=98.5:qend=67.0:qstart=2.0:ref_name=RS_GCF_013416775.1_protein.faa_NZ_SZVI01000013.1_1@PF00015_full_PFAM.318.398:scovhsp=82.5:send=74.0:sstart=9.0],(a6dacf60-0662-5956-baf2-126380ea2b72_6@MCPsignal.138.260:0.0473423[&&NHX:Sample=rhizpot1:Type=capture:capture_class=c__Gammaproteobacteria:capture_domain=d__Bacteria:capture_family=f__Burkholderiaceae:capture_genus=g__Hylemonella:capture_order=o__Burkholderiales:capture_phylum=p__Proteobacteria:capture_species=s__Hylemonella gracilis:heptad=MCP-36H],(c8970792-4d17-4a71-8718-61579bc84b40_4@MCPsignal.97.176:0.0363861[&&NHX:Sample=rhiztom2:Type=capture:capture_class=c__Gammaproteobacteria:capture_domain=d__Bacteria:capture_family=f__Burkholderiaceae:capture_genus=g__Noviherbaspirillum_A:capture_order=o__Burkholderiales:capture_phylum=p__Proteobacteria:capture_species=s__Noviherbaspirillum_A soli:heptad=MCP-36H],(41523de1-46ca-4450-b92a-131ca3d69c1e_2@MCPsignal.197.264:5e-09[&&NHX:Sample=rhizpot1:Type=capture:besthit=80.3:bitscore=95.9:capture_class=c__Gammaproteobacteria:capture_domain=d__Bacteria:capture_family=f__Burkholderiaceae:capture_genus=g__MR-S7:capture_order=o__Burkholderiales:capture_phylum=p__Proteobacteria:capture_species=s__MR-S7 sp000400995:evalue=1.6e-27:gapopen=0.0:heptad=MCP-36H:length=66.0:mismatch=13.0:qcovhsp=98.5:qend=67.0:qstart=2.0:ref_name=RS_GCF_013416775.1_protein.faa_NZ_SZVI01000013.1_1@PF00015_full_PFAM.318.398:scovhsp=82.5:send=74.0:sstart=9.0],(e19988c0-2c95-4ba6-90d8-d4235bc69810_5@MCPsignal.44.111:0.0661117[&&NHX:Sample=rhizpot1:Type=capture:capture_class=c__Gammaproteobacteria:capture_domain=d__Bacteria:capture_family=f__Burkholderiaceae:capture_genus=g__Hylemonella:capture_order=o__Burkholderiales:capture_phylum=p__Proteobacteria:capture_species=s__Hylemonella gracilis:heptad=MCP-36H],41d2a3cb-6729-4f28-9435-b14665b06093_6@MCPsignal.116.165:5e-09[&&NHX:Sample=rhizpot1:Type=capture:capture_class=c__Gammaproteobacteria:capture_domain=d__Bacteria:capture_family=f__Burkholderiaceae:capture_genus=g__Achromobacter:capture_order=o__Burkholderiales:capture_phylum=p__Proteobacteria:capture_species=s__Achromobacter animicus:heptad=MCP-36H])0:5e-09[&&NHX:Sample_counter=rhizpot1--2:Type_counter=capture--2:capture_class_counter=c__Gammaproteobacteria--2:capture_domain_counter=d__Bacteria--2:capture_family_counter=f__Burkholderiaceae--2:capture_genus_counter=g__Achromobacter--1||g__Hylemonella--1:capture_order_counter=o__Burkholderiales--2:capture_phylum_counter=p__Proteobacteria--2:capture_species_counter=s__Achromobacter animicus--1||s__Hylemonella gracilis--1:gtdb_class_counter=:gtdb_domain_counter=:gtdb_family_counter=:gtdb_genus_counter=:gtdb_order_counter=:gtdb_phylum_counter=:gtdb_species_counter=:heptad_counter=MCP-36H--2:lbd_counter=:name=N1082874:ref_name_counter=])0.892:0.0125178[&&NHX:Sample_counter=rhizpot1--3:Type_counter=capture--3:besthit_avg=80.3:besthit_max=80.3:besthit_min=80.3:besthit_std=0:besthit_sum=80.3:bitscore_avg=95.9:bitscore_max=95.9:bitscore_min=95.9:bitscore_std=0:bitscore_sum=95.9:capture_class_counter=c__Gammaproteobacteria--3:capture_domain_counter=d__Bacteria--3:capture_family_counter=f__Burkholderiaceae--3:capture_genus_counter=g__Achromobacter--1||g__Hylemonella--1||g__MR-S7--1:capture_order_counter=o__Burkholderiales--3:capture_phylum_counter=p__Proteobacteria--3:capture_species_counter=s__Achromobacter animicus--1||s__Hylemonella gracilis--1||s__MR-S7 sp000400995--1:evalue_avg=1.6e-27:evalue_max=1.6e-27:evalue_min=1.6e-27:evalue_std=0:evalue_sum=1.6e-27:gapopen_avg=0.0:gapopen_max=0.0:gapopen_min=0.0:gapopen_std=0:gapopen_sum=0.0:gtdb_class_counter=:gtdb_domain_counter=:gtdb_family_counter=:gtdb_genus_counter=:gtdb_order_counter=:gtdb_phylum_counter=:gtdb_species_counter=:heptad_counter=MCP-36H--3:lbd_counter=:length_avg=66.0:length_max=66.0:length_min=66.0:length_std=0:length_sum=66.0:mismatch_avg=13.0:mismatch_max=13.0:mismatch_min=13.0:mismatch_std=0:mismatch_sum=13.0:name=N1082875:qcovhsp_avg=98.5:qcovhsp_max=98.5:qcovhsp_min=98.5:qcovhsp_std=0:qcovhsp_sum=98.5:qend_avg=67.0:qend_max=67.0:qend_min=67.0:qend_std=0:qend_sum=67.0:qstart_avg=2.0:qstart_max=2.0:qstart_min=2.0:qstart_std=0:qstart_sum=2.0:ref_name_counter=RS_GCF_013416775.1_protein.faa_NZ_SZVI01000013.1_1@PF00015_full_PFAM.318.398--1:scovhsp_avg=82.5:scovhsp_max=82.5:scovhsp_min=82.5:scovhsp_std=0:scovhsp_sum=82.5:send_avg=74.0:send_max=74.0:send_min=74.0:send_std=0:send_sum=74.0:sstart_avg=9.0:sstart_max=9.0:sstart_min=9.0:sstart_std=0:sstart_sum=9.0])0:5e-09[&&NHX:Sample_counter=rhizpot1--3||rhiztom2--1:Type_counter=capture--4:besthit_avg=80.3:besthit_max=80.3:besthit_min=80.3:besthit_std=0:besthit_sum=80.3:bitscore_avg=95.9:bitscore_max=95.9:bitscore_min=95.9:bitscore_std=0:bitscore_sum=95.9:capture_class_counter=c__Gammaproteobacteria--4:capture_domain_counter=d__Bacteria--4:capture_family_counter=f__Burkholderiaceae--4:capture_genus_counter=g__Achromobacter--1||g__Hylemonella--1||g__MR-S7--1||g__Noviherbaspirillum_A--1:capture_order_counter=o__Burkholderiales--4:capture_phylum_counter=p__Proteobacteria--4:capture_species_counter=s__Achromobacter animicus--1||s__Hylemonella gracilis--1||s__MR-S7 sp000400995--1||s__Noviherbaspirillum_A soli--1:evalue_avg=1.6e-27:evalue_max=1.6e-27:evalue_min=1.6e-27:evalue_std=0:evalue_sum=1.6e-27:gapopen_avg=0.0:gapopen_max=0.0:gapopen_min=0.0:gapopen_std=0:gapopen_sum=0.0:gtdb_class_counter=:gtdb_domain_counter=:gtdb_family_counter=:gtdb_genus_counter=:gtdb_order_counter=:gtdb_phylum_counter=:gtdb_species_counter=:heptad_counter=MCP-36H--4:lbd_counter=:length_avg=66.0:length_max=66.0:length_min=66.0:length_std=0:length_sum=66.0:mismatch_avg=13.0:mismatch_max=13.0:mismatch_min=13.0:mismatch_std=0:mismatch_sum=13.0:name=N1082876:qcovhsp_avg=98.5:qcovhsp_max=98.5:qcovhsp_min=98.5:qcovhsp_std=0:qcovhsp_sum=98.5:qend_avg=67.0:qend_max=67.0:qend_min=67.0:qend_std=0:qend_sum=67.0:qstart_avg=2.0:qstart_max=2.0:qstart_min=2.0:qstart_std=0:qstart_sum=2.0:ref_name_counter=RS_GCF_013416775.1_protein.faa_NZ_SZVI01000013.1_1@PF00015_full_PFAM.318.398--1:scovhsp_avg=82.5:scovhsp_max=82.5:scovhsp_min=82.5:scovhsp_std=0:scovhsp_sum=82.5:send_avg=74.0:send_max=74.0:send_min=74.0:send_std=0:send_sum=74.0:sstart_avg=9.0:sstart_max=9.0:sstart_min=9.0:sstart_std=0:sstart_sum=9.0])0:1.3e-08[&&NHX:Sample_counter=rhizpot1--4||rhiztom2--1:Type_counter=capture--5:besthit_avg=80.3:besthit_max=80.3:besthit_min=80.3:besthit_std=0:besthit_sum=80.3:bitscore_avg=95.9:bitscore_max=95.9:bitscore_min=95.9:bitscore_std=0:bitscore_sum=95.9:capture_class_counter=c__Gammaproteobacteria--5:capture_domain_counter=d__Bacteria--5:capture_family_counter=f__Burkholderiaceae--5:capture_genus_counter=g__Achromobacter--1||g__Hylemonella--2||g__MR-S7--1||g__Noviherbaspirillum_A--1:capture_order_counter=o__Burkholderiales--5:capture_phylum_counter=p__Proteobacteria--5:capture_species_counter=s__Achromobacter animicus--1||s__Hylemonella gracilis--2||s__MR-S7 sp000400995--1||s__Noviherbaspirillum_A soli--1:evalue_avg=1.6e-27:evalue_max=1.6e-27:evalue_min=1.6e-27:evalue_std=0:evalue_sum=1.6e-27:gapopen_avg=0.0:gapopen_max=0.0:gapopen_min=0.0:gapopen_std=0:gapopen_sum=0.0:gtdb_class_counter=:gtdb_domain_counter=:gtdb_family_counter=:gtdb_genus_counter=:gtdb_order_counter=:gtdb_phylum_counter=:gtdb_species_counter=:heptad_counter=MCP-36H--5:lbd_counter=:length_avg=66.0:length_max=66.0:length_min=66.0:length_std=0:length_sum=66.0:mismatch_avg=13.0:mismatch_max=13.0:mismatch_min=13.0:mismatch_std=0:mismatch_sum=13.0:name=N1082877:qcovhsp_avg=98.5:qcovhsp_max=98.5:qcovhsp_min=98.5:qcovhsp_std=0:qcovhsp_sum=98.5:qend_avg=67.0:qend_max=67.0:qend_min=67.0:qend_std=0:qend_sum=67.0:qstart_avg=2.0:qstart_max=2.0:qstart_min=2.0:qstart_std=0:qstart_sum=2.0:ref_name_counter=RS_GCF_013416775.1_protein.faa_NZ_SZVI01000013.1_1@PF00015_full_PFAM.318.398--1:scovhsp_avg=82.5:scovhsp_max=82.5:scovhsp_min=82.5:scovhsp_std=0:scovhsp_sum=82.5:send_avg=74.0:send_max=74.0:send_min=74.0:send_std=0:send_sum=74.0:sstart_avg=9.0:sstart_max=9.0:sstart_min=9.0:sstart_std=0:sstart_sum=9.0])0:1.3e-08[&&NHX:Sample_counter=rhizpot1--5||rhiztom2--1:Type_counter=capture--6:besthit_avg=80.3:besthit_max=80.3:besthit_min=80.3:besthit_std=0.0:besthit_sum=160.6:bitscore_avg=96.1:bitscore_max=96.3:bitscore_min=95.9:bitscore_std=0.282842712474613:bitscore_sum=192.2:capture_class_counter=c__Gammaproteobacteria--6:capture_domain_counter=d__Bacteria--6:capture_family_counter=f__Burkholderiaceae--6:capture_genus_counter=g__Achromobacter--1||g__Hylemonella--3||g__MR-S7--1||g__Noviherbaspirillum_A--1:capture_order_counter=o__Burkholderiales--6:capture_phylum_counter=p__Proteobacteria--6:capture_species_counter=s__Achromobacter animicus--1||s__Hylemonella gracilis--3||s__MR-S7 sp000400995--1||s__Noviherbaspirillum_A soli--1:evalue_avg=1.365e-27:evalue_max=1.6e-27:evalue_min=1.13e-27:evalue_std=3.323401871576773e-28:evalue_sum=2.73e-27:gapopen_avg=0.0:gapopen_max=0.0:gapopen_min=0.0:gapopen_std=0.0:gapopen_sum=0.0:gtdb_class_counter=:gtdb_domain_counter=:gtdb_family_counter=:gtdb_genus_counter=:gtdb_order_counter=:gtdb_phylum_counter=:gtdb_species_counter=:heptad_counter=MCP-36H--6:lbd_counter=:length_avg=66.0:length_max=66.0:length_min=66.0:length_std=0.0:length_sum=132.0:mismatch_avg=13.0:mismatch_max=13.0:mismatch_min=13.0:mismatch_std=0.0:mismatch_sum=26.0:name=N1082878:qcovhsp_avg=98.5:qcovhsp_max=98.5:qcovhsp_min=98.5:qcovhsp_std=0.0:qcovhsp_sum=197.0:qend_avg=67.0:qend_max=67.0:qend_min=67.0:qend_std=0.0:qend_sum=134.0:qstart_avg=2.0:qstart_max=2.0:qstart_min=2.0:qstart_std=0.0:qstart_sum=4.0:ref_name_counter=RS_GCF_013416775.1_protein.faa_NZ_SZVI01000013.1_1@PF00015_full_PFAM.318.398--2:scovhsp_avg=82.5:scovhsp_max=82.5:scovhsp_min=82.5:scovhsp_std=0.0:scovhsp_sum=165.0:send_avg=74.0:send_max=74.0:send_min=74.0:send_std=0.0:send_sum=148.0:sstart_avg=9.0:sstart_max=9.0:sstart_min=9.0:sstart_std=0.0:sstart_sum=18.0])0:1.3e-08[&&NHX:Sample_counter=rhizpot1--16||rhizpot3--1||rhiztom2--1:Type_counter=capture--18:besthit_avg=82.52857142857144:besthit_max=82.9:besthit_min=80.3:besthit_std=0.9441549509633349:besthit_sum=1155.4:bitscore_avg=103.72857142857143:bitscore_max=105.0:bitscore_min=95.9:bitscore_std=3.232866927578147:bitscore_sum=1452.2:capture_class_counter=c__Gammaproteobacteria--18:capture_domain_counter=d__Bacteria--18:capture_family_counter=f__Burkholderiaceae--18:capture_genus_counter=g__Achromobacter--1||g__Hylemonella--7||g__MR-S7--8||g__Noviherbaspirillum_A--2:capture_order_counter=o__Burkholderiales--18:capture_phylum_counter=p__Proteobacteria--18:capture_species_counter=s__Achromobacter animicus--1||s__Hylemonella gracilis--7||s__MR-S7 sp000400995--8||s__Noviherbaspirillum_A soli--2:evalue_avg=1.9535485714285715e-28:evalue_max=1.6e-27:evalue_min=4.14e-31:evalue_std=5.040308883866386e-28:evalue_sum=2.734968e-27:gapopen_avg=0.0:gapopen_max=0.0:gapopen_min=0.0:gapopen_std=0.0:gapopen_sum=0.0:gtdb_class_counter=:gtdb_domain_counter=:gtdb_family_counter=:gtdb_genus_counter=:gtdb_order_counter=:gtdb_phylum_counter=:gtdb_species_counter=:heptad_counter=MCP-36H--18:lbd_counter=:length_avg=69.42857142857143:length_max=70.0:length_min=66.0:length_std=1.4525460784051256:length_sum=972.0:mismatch_avg=12.142857142857142:mismatch_max=13.0:mismatch_min=12.0:mismatch_std=0.3631365196012814:mismatch_sum=170.0:name=N1082879:qcovhsp_avg=98.58571428571426:qcovhsp_max=98.6:qcovhsp_min=98.5:qcovhsp_std=0.036313651960126085:qcovhsp_sum=1380.1999999999996:qend_avg=70.42857142857143:qend_max=71.0:qend_min=67.0:qend_std=1.4525460784051256:qend_sum=986.0:qstart_avg=2.0:qstart_max=2.0:qstart_min=2.0:qstart_std=0.0:qstart_sum=28.0:ref_name_counter=RS_GCF_013416775.1_protein.faa_NZ_SZVI01000013.1_1@PF00015_full_PFAM.318.398--14:scovhsp_avg=86.78571428571429:scovhsp_max=87.5:scovhsp_min=82.5:scovhsp_std=1.815682598006407:scovhsp_sum=1215.0:send_avg=77.42857142857143:send_max=78.0:send_min=74.0:send_std=1.4525460784051256:send_sum=1084.0:sstart_avg=9.0:sstart_max=9.0:sstart_min=9.0:sstart_std=0.0:sstart_sum=126.0],757480c3-eb43-444d-95d5-485f889f2568_3@MCPsignal.215.285:0.0127499[&&NHX:Sample=rhizpot1:Type=capture:capture_class=c__Gammaproteobacteria:capture_domain=d__Bacteria:capture_family=f__Burkholderiaceae:capture_genus=g__MR-S7:capture_order=o__Burkholderiales:capture_phylum=p__Proteobacteria:capture_species=s__MR-S7 sp000400995:heptad=MCP-36H])0:1.3e-08[&&NHX:Sample_counter=rhizpot1--17||rhizpot3--1||rhiztom2--1:Type_counter=capture--19:besthit_avg=82.52857142857144:besthit_max=82.9:besthit_min=80.3:besthit_std=0.944154950963335:besthit_sum=1155.4:bitscore_avg=103.72857142857143:bitscore_max=105.0:bitscore_min=95.9:bitscore_std=3.232866927578147:bitscore_sum=1452.2:capture_class_counter=c__Gammaproteobacteria--19:capture_domain_counter=d__Bacteria--19:capture_family_counter=f__Burkholderiaceae--19:capture_genus_counter=g__Achromobacter--1||g__Hylemonella--7||g__MR-S7--9||g__Noviherbaspirillum_A--2:capture_order_counter=o__Burkholderiales--19:capture_phylum_counter=p__Proteobacteria--19:capture_species_counter=s__Achromobacter animicus--1||s__Hylemonella gracilis--7||s__MR-S7 sp000400995--9||s__Noviherbaspirillum_A soli--2:evalue_avg=1.9535485714285715e-28:evalue_max=1.6e-27:evalue_min=4.14e-31:evalue_std=5.040308883866386e-28:evalue_sum=2.734968e-27:gapopen_avg=0.0:gapopen_max=0.0:gapopen_min=0.0:gapopen_std=0.0:gapopen_sum=0.0:gtdb_class_counter=:gtdb_domain_counter=:gtdb_family_counter=:gtdb_genus_counter=:gtdb_order_counter=:gtdb_phylum_counter=:gtdb_species_counter=:heptad_counter=MCP-36H--19:lbd_counter=:length_avg=69.42857142857143:length_max=70.0:length_min=66.0:length_std=1.4525460784051256:length_sum=972.0:mismatch_avg=12.142857142857142:mismatch_max=13.0:mismatch_min=12.0:mismatch_std=0.3631365196012814:mismatch_sum=170.0:name=N1082881:qcovhsp_avg=98.58571428571426:qcovhsp_max=98.6:qcovhsp_min=98.5:qcovhsp_std=0.036313651960126085:qcovhsp_sum=1380.1999999999996:qend_avg=70.42857142857143:qend_max=71.0:qend_min=67.0:qend_std=1.4525460784051256:qend_sum=986.0:qstart_avg=2.0:qstart_max=2.0:qstart_min=2.0:qstart_std=0.0:qstart_sum=28.0:ref_name_counter=RS_GCF_013416775.1_protein.faa_NZ_SZVI01000013.1_1@PF00015_full_PFAM.318.398--14:scovhsp_avg=86.78571428571429:scovhsp_max=87.5:scovhsp_min=82.5:scovhsp_std=1.815682598006407:scovhsp_sum=1215.0:send_avg=77.42857142857143:send_max=78.0:send_min=74.0:send_std=1.4525460784051256:send_sum=1084.0:sstart_avg=9.0:sstart_max=9.0:sstart_min=9.0:sstart_std=0.0:sstart_sum=126.0])0:1.3e-08[&&NHX:Sample_counter=rhizpot1--18||rhizpot3--1||rhiztom2--1:Type_counter=capture--20:besthit_avg=82.52857142857144:besthit_max=82.9:besthit_min=80.3:besthit_std=0.944154950963335:besthit_sum=1155.4:bitscore_avg=103.72857142857143:bitscore_max=105.0:bitscore_min=95.9:bitscore_std=3.232866927578147:bitscore_sum=1452.2:capture_class_counter=c__Gammaproteobacteria--20:capture_domain_counter=d__Bacteria--20:capture_family_counter=f__Burkholderiaceae--20:capture_genus_counter=g__Achromobacter--1||g__Hylemonella--7||g__MR-S7--10||g__Noviherbaspirillum_A--2:capture_order_counter=o__Burkholderiales--20:capture_phylum_counter=p__Proteobacteria--20:capture_species_counter=s__Achromobacter animicus--1||s__Hylemonella gracilis--7||s__MR-S7 sp000400995--10||s__Noviherbaspirillum_A soli--2:evalue_avg=1.9535485714285715e-28:evalue_max=1.6e-27:evalue_min=4.14e-31:evalue_std=5.040308883866386e-28:evalue_sum=2.734968e-27:gapopen_avg=0.0:gapopen_max=0.0:gapopen_min=0.0:gapopen_std=0.0:gapopen_sum=0.0:gtdb_class_counter=:gtdb_domain_counter=:gtdb_family_counter=:gtdb_genus_counter=:gtdb_order_counter=:gtdb_phylum_counter=:gtdb_species_counter=:heptad_counter=MCP-36H--20:lbd_counter=:length_avg=69.42857142857143:length_max=70.0:length_min=66.0:length_std=1.4525460784051256:length_sum=972.0:mismatch_avg=12.142857142857142:mismatch_max=13.0:mismatch_min=12.0:mismatch_std=0.3631365196012814:mismatch_sum=170.0:name=N1082882:qcovhsp_avg=98.58571428571426:qcovhsp_max=98.6:qcovhsp_min=98.5:qcovhsp_std=0.036313651960126085:qcovhsp_sum=1380.1999999999996:qend_avg=70.42857142857143:qend_max=71.0:qend_min=67.0:qend_std=1.4525460784051256:qend_sum=986.0:qstart_avg=2.0:qstart_max=2.0:qstart_min=2.0:qstart_std=0.0:qstart_sum=28.0:ref_name_counter=RS_GCF_013416775.1_protein.faa_NZ_SZVI01000013.1_1@PF00015_full_PFAM.318.398--14:scovhsp_avg=86.78571428571429:scovhsp_max=87.5:scovhsp_min=82.5:scovhsp_std=1.815682598006407:scovhsp_sum=1215.0:send_avg=77.42857142857143:send_max=78.0:send_min=74.0:send_std=1.4525460784051256:send_sum=1084.0:sstart_avg=9.0:sstart_max=9.0:sstart_min=9.0:sstart_std=0.0:sstart_sum=126.0],(44817208-1f27-4221-99a2-c52648348b0d_4@MCPsignal.99.171:0.0247098[&&NHX:Sample=rhizpot1:Type=capture:besthit=80.3:bitscore=102.0:capture_class=c__Gammaproteobacteria:capture_domain=d__Bacteria:capture_family=f__Burkholderiaceae:capture_genus=g__Hylemonella:capture_order=o__Burkholderiales:capture_phylum=p__Proteobacteria:capture_species=s__Hylemonella gracilis:evalue=5.04e-30:gapopen=0.0:heptad=MCP-36H:length=71.0:mismatch=14.0:qcovhsp=98.6:qend=72.0:qstart=2.0:ref_name=RS_GCF_013416775.1_protein.faa_NZ_SZVI01000013.1_1@PF00015_full_PFAM.318.398:scovhsp=88.8:send=79.0:sstart=9.0],dfcdb472-ba5d-4271-981e-299638b95fc6_6@MCPsignal.116.187:0.0122877[&&NHX:Sample=rhizpot1:Type=capture:besthit=81.4:bitscore=103.0:capture_class=c__Gammaproteobacteria:capture_domain=d__Bacteria:capture_family=f__Burkholderiaceae:capture_genus=g__Achromobacter:capture_order=o__Burkholderiales:capture_phylum=p__Proteobacteria:capture_species=s__Achromobacter xylosoxidans_C:evalue=1.69e-30:gapopen=0.0:heptad=MCP-36H:length=70.0:mismatch=13.0:qcovhsp=98.6:qend=71.0:qstart=2.0:ref_name=RS_GCF_013416775.1_protein.faa_NZ_SZVI01000013.1_1@PF00015_full_PFAM.318.398:scovhsp=87.5:send=78.0:sstart=9.0])0:5e-09[&&NHX:Sample_counter=rhizpot1--2:Type_counter=capture--2:besthit_avg=80.85:besthit_max=81.4:besthit_min=80.3:besthit_std=0.7778174593052083:besthit_sum=161.7:bitscore_avg=102.5:bitscore_max=103.0:bitscore_min=102.0:bitscore_std=0.7071067811865476:bitscore_sum=205.0:capture_class_counter=c__Gammaproteobacteria--2:capture_domain_counter=d__Bacteria--2:capture_family_counter=f__Burkholderiaceae--2:capture_genus_counter=g__Achromobacter--1||g__Hylemonella--1:capture_order_counter=o__Burkholderiales--2:capture_phylum_counter=p__Proteobacteria--2:capture_species_counter=s__Achromobacter xylosoxidans_C--1||s__Hylemonella gracilis--1:evalue_avg=3.365e-30:evalue_max=5.04e-30:evalue_min=1.69e-30:evalue_std=2.3688077169749344e-30:evalue_sum=6.73e-30:gapopen_avg=0.0:gapopen_max=0.0:gapopen_min=0.0:gapopen_std=0.0:gapopen_sum=0.0:gtdb_class_counter=:gtdb_domain_counter=:gtdb_family_counter=:gtdb_genus_counter=:gtdb_order_counter=:gtdb_phylum_counter=:gtdb_species_counter=:heptad_counter=MCP-36H--2:lbd_counter=:length_avg=70.5:length_max=71.0:length_min=70.0:length_std=0.7071067811865476:length_sum=141.0:mismatch_avg=13.5:mismatch_max=14.0:mismatch_min=13.0:mismatch_std=0.7071067811865476:mismatch_sum=27.0:name=N1082885:qcovhsp_avg=98.6:qcovhsp_max=98.6:qcovhsp_min=98.6:qcovhsp_std=0.0:qcovhsp_sum=197.2:qend_avg=71.5:qend_max=72.0:qend_min=71.0:qend_std=0.7071067811865476:qend_sum=143.0:qstart_avg=2.0:qstart_max=2.0:qstart_min=2.0:qstart_std=0.0:qstart_sum=4.0:ref_name_counter=RS_GCF_013416775.1_protein.faa_NZ_SZVI01000013.1_1@PF00015_full_PFAM.318.398--2:scovhsp_avg=88.15:scovhsp_max=88.8:scovhsp_min=87.5:scovhsp_std=0.9192388155425097:scovhsp_sum=176.3:send_avg=78.5:send_max=79.0:send_min=78.0:send_std=0.7071067811865476:send_sum=157.0:sstart_avg=9.0:sstart_max=9.0:sstart_min=9.0:sstart_std=0.0:sstart_sum=18.0])0.911:1.3e-08[&&NHX:Sample_counter=rhizpot1--20||rhizpot3--1||rhiztom2--1:Type_counter=capture--22:besthit_avg=82.31875:besthit_max=82.9:besthit_min=80.3:besthit_std=1.0684685301870183:besthit_sum=1317.1:bitscore_avg=103.57499999999999:bitscore_max=105.0:bitscore_min=95.9:bitscore_std=3.0442295139055022:bitscore_sum=1657.1999999999998:capture_class_counter=c__Gammaproteobacteria--22:capture_domain_counter=d__Bacteria--22:capture_family_counter=f__Burkholderiaceae--22:capture_genus_counter=g__Achromobacter--2||g__Hylemonella--8||g__MR-S7--10||g__Noviherbaspirillum_A--2:capture_order_counter=o__Burkholderiales--22:capture_phylum_counter=p__Proteobacteria--22:capture_species_counter=s__Achromobacter animicus--1||s__Achromobacter xylosoxidans_C--1||s__Hylemonella gracilis--8||s__MR-S7 sp000400995--10||s__Noviherbaspirillum_A soli--2:evalue_avg=1.71356125e-28:evalue_max=1.6e-27:evalue_min=4.14e-31:evalue_std=4.737878265814597e-28:evalue_sum=2.741698e-27:gapopen_avg=0.0:gapopen_max=0.0:gapopen_min=0.0:gapopen_std=0.0:gapopen_sum=0.0:gtdb_class_counter=:gtdb_domain_counter=:gtdb_family_counter=:gtdb_genus_counter=:gtdb_order_counter=:gtdb_phylum_counter=:gtdb_species_counter=:heptad_counter=MCP-36H--22:lbd_counter=:length_avg=69.5625:length_max=71.0:length_min=66.0:length_std=1.4127396551853895:length_sum=1113.0:mismatch_avg=12.3125:mismatch_max=14.0:mismatch_min=12.0:mismatch_std=0.6020797289396148:mismatch_sum=197.0:name=N1082886:qcovhsp_avg=98.58749999999999:qcovhsp_max=98.6:qcovhsp_min=98.5:qcovhsp_std=0.03415650255319672:qcovhsp_sum=1577.3999999999999:qend_avg=70.5625:qend_max=72.0:qend_min=67.0:qend_std=1.4127396551853895:qend_sum=1129.0:qstart_avg=2.0:qstart_max=2.0:qstart_min=2.0:qstart_std=0.0:qstart_sum=32.0:ref_name_counter=RS_GCF_013416775.1_protein.faa_NZ_SZVI01000013.1_1@PF00015_full_PFAM.318.398--16:scovhsp_avg=86.95625:scovhsp_max=88.8:scovhsp_min=82.5:scovhsp_std=1.7693572279220495:scovhsp_sum=1391.3:send_avg=77.5625:send_max=79.0:send_min=74.0:send_std=1.4127396551853895:send_sum=1241.0:sstart_avg=9.0:sstart_max=9.0:sstart_min=9.0:sstart_std=0.0:sstart_sum=144.0])0:1.3e-08[&&NHX:Sample_counter=rhizpot1--20||rhizpot3--2||rhiztom2--1:Type_counter=capture--23:besthit_avg=82.26470588235294:besthit_max=82.9:besthit_min=80.3:besthit_std=1.0582657844739392:besthit_sum=1398.5:bitscore_avg=103.6:bitscore_max=105.0:bitscore_min=95.9:bitscore_std=2.9493643382939307:bitscore_sum=1761.1999999999998:capture_class_counter=c__Gammaproteobacteria--23:capture_domain_counter=d__Bacteria--23:capture_family_counter=f__Burkholderiaceae--23:capture_genus_counter=g__Achromobacter--2||g__Hylemonella--8||g__MR-S7--10||g__Noviherbaspirillum_A--3:capture_order_counter=o__Burkholderiales--23:capture_phylum_counter=p__Proteobacteria--23:capture_species_counter=s__Achromobacter animicus--1||s__Achromobacter xylosoxidans_C--1||s__Hylemonella gracilis--8||s__MR-S7 sp000400995--10||s__Noviherbaspirillum_A soli--3:evalue_avg=1.6131099999999998e-28:evalue_max=1.6e-27:evalue_min=4.14e-31:evalue_std=4.606089449790897e-28:evalue_sum=2.742287e-27:gapopen_avg=0.0:gapopen_max=0.0:gapopen_min=0.0:gapopen_std=0.0:gapopen_sum=0.0:gtdb_class_counter=:gtdb_domain_counter=:gtdb_family_counter=:gtdb_genus_counter=:gtdb_order_counter=:gtdb_phylum_counter=:gtdb_species_counter=:heptad_counter=MCP-36H--23:lbd_counter=:length_avg=69.58823529411765:length_max=71.0:length_min=66.0:length_std=1.3719886811400708:length_sum=1183.0:mismatch_avg=12.352941176470589:mismatch_max=14.0:mismatch_min=12.0:mismatch_std=0.6063390625908324:mismatch_sum=210.0:name=N1082887:qcovhsp_avg=98.58823529411764:qcovhsp_max=98.6:qcovhsp_min=98.5:qcovhsp_std=0.033210558207751685:qcovhsp_sum=1675.9999999999998:qend_avg=70.58823529411765:qend_max=72.0:qend_min=67.0:qend_std=1.3719886811400708:qend_sum=1200.0:qstart_avg=2.0:qstart_max=2.0:qstart_min=2.0:qstart_std=0.0:qstart_sum=34.0:ref_name_counter=RS_GCF_013416775.1_protein.faa_NZ_SZVI01000013.1_1@PF00015_full_PFAM.318.398--17:scovhsp_avg=86.98823529411764:scovhsp_max=88.8:scovhsp_min=82.5:scovhsp_std=1.7182412348609464:scovhsp_sum=1478.8:send_avg=77.58823529411765:send_max=79.0:send_min=74.0:send_std=1.3719886811400708:send_sum=1319.0:sstart_avg=9.0:sstart_max=9.0:sstart_min=9.0:sstart_std=0.0:sstart_sum=153.0],07614d22-4fed-52d0-adfd-077b63bcbfc6_2@MCPsignal.233.289:5e-09[&&NHX:Sample=rhizpot1:Type=capture:capture_class=c__Gammaproteobacteria:capture_domain=d__Bacteria:capture_family=f__Burkholderiaceae:capture_genus=g__Hydrogenophaga:capture_order=o__Burkholderiales:capture_phylum=p__Proteobacteria:capture_species=s__Hydrogenophaga palleronii:heptad=MCP-36H])0.003:1.3e-08[&&NHX:Sample_counter=rhizpot1--21||rhizpot3--2||rhiztom2--1:Type_counter=capture--24:besthit_avg=82.26470588235294:besthit_max=82.9:besthit_min=80.3:besthit_std=1.0582657844739392:besthit_sum=1398.5:bitscore_avg=103.6:bitscore_max=105.0:bitscore_min=95.9:bitscore_std=2.9493643382939307:bitscore_sum=1761.1999999999998:capture_class_counter=c__Gammaproteobacteria--24:capture_domain_counter=d__Bacteria--24:capture_family_counter=f__Burkholderiaceae--24:capture_genus_counter=g__Achromobacter--2||g__Hydrogenophaga--1||g__Hylemonella--8||g__MR-S7--10||g__Noviherbaspirillum_A--3:capture_order_counter=o__Burkholderiales--24:capture_phylum_counter=p__Proteobacteria--24:capture_species_counter=s__Achromobacter animicus--1||s__Achromobacter xylosoxidans_C--1||s__Hydrogenophaga palleronii--1||s__Hylemonella gracilis--8||s__MR-S7 sp000400995--10||s__Noviherbaspirillum_A soli--3:evalue_avg=1.6131099999999998e-28:evalue_max=1.6e-27:evalue_min=4.14e-31:evalue_std=4.606089449790897e-28:evalue_sum=2.742287e-27:gapopen_avg=0.0:gapopen_max=0.0:gapopen_min=0.0:gapopen_std=0.0:gapopen_sum=0.0:gtdb_class_counter=:gtdb_domain_counter=:gtdb_family_counter=:gtdb_genus_counter=:gtdb_order_counter=:gtdb_phylum_counter=:gtdb_species_counter=:heptad_counter=MCP-36H--24:lbd_counter=:length_avg=69.58823529411765:length_max=71.0:length_min=66.0:length_std=1.3719886811400708:length_sum=1183.0:mismatch_avg=12.352941176470589:mismatch_max=14.0:mismatch_min=12.0:mismatch_std=0.6063390625908324:mismatch_sum=210.0:name=N1082889:qcovhsp_avg=98.58823529411764:qcovhsp_max=98.6:qcovhsp_min=98.5:qcovhsp_std=0.033210558207751685:qcovhsp_sum=1675.9999999999998:qend_avg=70.58823529411765:qend_max=72.0:qend_min=67.0:qend_std=1.3719886811400708:qend_sum=1200.0:qstart_avg=2.0:qstart_max=2.0:qstart_min=2.0:qstart_std=0.0:qstart_sum=34.0:ref_name_counter=RS_GCF_013416775.1_protein.faa_NZ_SZVI01000013.1_1@PF00015_full_PFAM.318.398--17:scovhsp_avg=86.98823529411764:scovhsp_max=88.8:scovhsp_min=82.5:scovhsp_std=1.7182412348609464:scovhsp_sum=1478.8:send_avg=77.58823529411765:send_max=79.0:send_min=74.0:send_std=1.3719886811400708:send_sum=1319.0:sstart_avg=9.0:sstart_max=9.0:sstart_min=9.0:sstart_std=0.0:sstart_sum=153.0],bf2800b3-8f73-4295-8531-91c287737102_6@MCPsignal.90.156:5e-09[&&NHX:Sample=rhizpot1:Type=capture:besthit=81.5:bitscore=96.7:capture_class=c__Gammaproteobacteria:capture_domain=d__Bacteria:capture_family=f__Burkholderiaceae:capture_genus=g__Hylemonella:capture_order=o__Burkholderiales:capture_phylum=p__Proteobacteria:capture_species=s__Hylemonella gracilis:evalue=7.62e-28:gapopen=0.0:heptad=MCP-36H:length=65.0:mismatch=12.0:qcovhsp=98.5:qend=66.0:qstart=2.0:ref_name=RS_GCF_013416775.1_protein.faa_NZ_SZVI01000013.1_1@PF00015_full_PFAM.318.398:scovhsp=81.3:send=73.0:sstart=9.0])0.736:1.3e-08[&&NHX:Sample_counter=rhizpot1--22||rhizpot3--2||rhiztom2--1:Type_counter=capture--25:besthit_avg=82.22222222222223:besthit_max=82.9:besthit_min=80.3:besthit_std=1.0423703505532114:besthit_sum=1480.0000000000002:bitscore_avg=103.21666666666667:bitscore_max=105.0:bitscore_min=95.9:bitscore_std=3.2912093253892873:bitscore_sum=1857.9:capture_class_counter=c__Gammaproteobacteria--25:capture_domain_counter=d__Bacteria--25:capture_family_counter=f__Burkholderiaceae--25:capture_genus_counter=g__Achromobacter--2||g__Hydrogenophaga--1||g__Hylemonella--9||g__MR-S7--10||g__Noviherbaspirillum_A--3:capture_order_counter=o__Burkholderiales--25:capture_phylum_counter=p__Proteobacteria--25:capture_species_counter=s__Achromobacter animicus--1||s__Achromobacter xylosoxidans_C--1||s__Hydrogenophaga palleronii--1||s__Hylemonella gracilis--9||s__MR-S7 sp000400995--10||s__Noviherbaspirillum_A soli--3:evalue_avg=1.946826111111111e-28:evalue_max=1.6e-27:evalue_min=4.14e-31:evalue_std=4.687499595689568e-28:evalue_sum=3.504287e-27:gapopen_avg=0.0:gapopen_max=0.0:gapopen_min=0.0:gapopen_std=0.0:gapopen_sum=0.0:gtdb_class_counter=:gtdb_domain_counter=:gtdb_family_counter=:gtdb_genus_counter=:gtdb_order_counter=:gtdb_phylum_counter=:gtdb_species_counter=:heptad_counter=MCP-36H--25:lbd_counter=:length_avg=69.33333333333333:length_max=71.0:length_min=65.0:length_std=1.7149858514250884:length_sum=1248.0:mismatch_avg=12.333333333333334:mismatch_max=14.0:mismatch_min=12.0:mismatch_std=0.5940885257860046:mismatch_sum=222.0:name=N1082891:qcovhsp_avg=98.58333333333331:qcovhsp_max=98.6:qcovhsp_min=98.5:qcovhsp_std=0.038348249442366346:qcovhsp_sum=1774.4999999999995:qend_avg=70.33333333333333:qend_max=72.0:qend_min=66.0:qend_std=1.7149858514250884:qend_sum=1266.0:qstart_avg=2.0:qstart_max=2.0:qstart_min=2.0:qstart_std=0.0:qstart_sum=36.0:ref_name_counter=RS_GCF_013416775.1_protein.faa_NZ_SZVI01000013.1_1@PF00015_full_PFAM.318.398--18:scovhsp_avg=86.67222222222222:scovhsp_max=88.8:scovhsp_min=81.3:scovhsp_std=2.1392152369655:scovhsp_sum=1560.1:send_avg=77.33333333333333:send_max=79.0:send_min=73.0:send_std=1.7149858514250884:send_sum=1392.0:sstart_avg=9.0:sstart_max=9.0:sstart_min=9.0:sstart_std=0.0:sstart_sum=162.0],b1802ae2-3373-4e1f-9ebf-d843d7e43c10_4@MCPsignal.87.156:0.0132151[&&NHX:Sample=rhizpot1:Type=capture:capture_class=c__Gammaproteobacteria:capture_domain=d__Bacteria:capture_family=f__Burkholderiaceae:capture_genus=g__MR-S7:capture_order=o__Burkholderiales:capture_phylum=p__Proteobacteria:capture_species=s__MR-S7 sp000400995:heptad=MCP-36H])0:1.3e-08[&&NHX:Sample_counter=rhizpot1--23||rhizpot3--2||rhiztom2--1:Type_counter=capture--26:besthit_avg=82.22222222222223:besthit_max=82.9:besthit_min=80.3:besthit_std=1.0423703505532114:besthit_sum=1480.0000000000002:bitscore_avg=103.21666666666667:bitscore_max=105.0:bitscore_min=95.9:bitscore_std=3.2912093253892873:bitscore_sum=1857.9:capture_class_counter=c__Gammaproteobacteria--26:capture_domain_counter=d__Bacteria--26:capture_family_counter=f__Burkholderiaceae--26:capture_genus_counter=g__Achromobacter--2||g__Hydrogenophaga--1||g__Hylemonella--9||g__MR-S7--11||g__Noviherbaspirillum_A--3:capture_order_counter=o__Burkholderiales--26:capture_phylum_counter=p__Proteobacteria--26:capture_species_counter=s__Achromobacter animicus--1||s__Achromobacter xylosoxidans_C--1||s__Hydrogenophaga palleronii--1||s__Hylemonella gracilis--9||s__MR-S7 sp000400995--11||s__Noviherbaspirillum_A soli--3:evalue_avg=1.946826111111111e-28:evalue_max=1.6e-27:evalue_min=4.14e-31:evalue_std=4.687499595689568e-28:evalue_sum=3.504287e-27:gapopen_avg=0.0:gapopen_max=0.0:gapopen_min=0.0:gapopen_std=0.0:gapopen_sum=0.0:gtdb_class_counter=:gtdb_domain_counter=:gtdb_family_counter=:gtdb_genus_counter=:gtdb_order_counter=:gtdb_phylum_counter=:gtdb_species_counter=:heptad_counter=MCP-36H--26:lbd_counter=:length_avg=69.33333333333333:length_max=71.0:length_min=65.0:length_std=1.7149858514250884:length_sum=1248.0:mismatch_avg=12.333333333333334:mismatch_max=14.0:mismatch_min=12.0:mismatch_std=0.5940885257860046:mismatch_sum=222.0:name=N1082893:qcovhsp_avg=98.58333333333331:qcovhsp_max=98.6:qcovhsp_min=98.5:qcovhsp_std=0.038348249442366346:qcovhsp_sum=1774.4999999999995:qend_avg=70.33333333333333:qend_max=72.0:qend_min=66.0:qend_std=1.7149858514250884:qend_sum=1266.0:qstart_avg=2.0:qstart_max=2.0:qstart_min=2.0:qstart_std=0.0:qstart_sum=36.0:ref_name_counter=RS_GCF_013416775.1_protein.faa_NZ_SZVI01000013.1_1@PF00015_full_PFAM.318.398--18:scovhsp_avg=86.67222222222222:scovhsp_max=88.8:scovhsp_min=81.3:scovhsp_std=2.1392152369655:scovhsp_sum=1560.1:send_avg=77.33333333333333:send_max=79.0:send_min=73.0:send_std=1.7149858514250884:send_sum=1392.0:sstart_avg=9.0:sstart_max=9.0:sstart_min=9.0:sstart_std=0.0:sstart_sum=162.0],eb6f9768-e04b-57cd-af7d-be75514f6dd8_6@MCPsignal.324.387:5e-09[&&NHX:Sample=rhizpot1:Type=capture:besthit=80.6:bitscore=90.1:capture_class=c__Gammaproteobacteria:capture_domain=d__Bacteria:capture_family=f__Burkholderiaceae:capture_genus=g__Hylemonella:capture_order=o__Burkholderiales:capture_phylum=p__Proteobacteria:capture_species=s__Hylemonella gracilis:evalue=2.63e-25:gapopen=0.0:heptad=MCP-36H:length=62.0:mismatch=12.0:qcovhsp=98.4:qend=63.0:qstart=2.0:ref_name=RS_GCF_013416775.1_protein.faa_NZ_SZVI01000013.1_1@PF00015_full_PFAM.318.398:scovhsp=77.5:send=70.0:sstart=9.0])0:1.3e-08[&&NHX:Sample_counter=rhizpot1--24||rhizpot3--2||rhiztom2--1:Type_counter=capture--27:besthit_avg=82.13684210526317:besthit_max=82.9:besthit_min=80.3:besthit_std=1.0792026513000732:besthit_sum=1560.6000000000004:bitscore_avg=102.52631578947368:bitscore_max=105.0:bitscore_min=90.1:bitscore_std=4.391512281317117:bitscore_sum=1948.0:capture_class_counter=c__Gammaproteobacteria--27:capture_domain_counter=d__Bacteria--27:capture_family_counter=f__Burkholderiaceae--27:capture_genus_counter=g__Achromobacter--2||g__Hydrogenophaga--1||g__Hylemonella--10||g__MR-S7--11||g__Noviherbaspirillum_A--3:capture_order_counter=o__Burkholderiales--27:capture_phylum_counter=p__Proteobacteria--27:capture_species_counter=s__Achromobacter animicus--1||s__Achromobacter xylosoxidans_C--1||s__Hydrogenophaga palleronii--1||s__Hylemonella gracilis--10||s__MR-S7 sp000400995--11||s__Noviherbaspirillum_A soli--3:evalue_avg=1.4026541421052628e-26:evalue_max=2.63e-25:evalue_min=4.14e-31:evalue_std=6.029339569240094e-26:evalue_sum=2.6650428699999996e-25:gapopen_avg=0.0:gapopen_max=0.0:gapopen_min=0.0:gapopen_std=0.0:gapopen_sum=0.0:gtdb_class_counter=:gtdb_domain_counter=:gtdb_family_counter=:gtdb_genus_counter=:gtdb_order_counter=:gtdb_phylum_counter=:gtdb_species_counter=:heptad_counter=MCP-36H--27:lbd_counter=:length_avg=68.94736842105263:length_max=71.0:length_min=62.0:length_std=2.3681611293370484:length_sum=1310.0:mismatch_avg=12.31578947368421:mismatch_max=14.0:mismatch_min=12.0:mismatch_std=0.5823927253578186:mismatch_sum=234.0:name=N1082895:qcovhsp_avg=98.5736842105263:qcovhsp_max=98.6:qcovhsp_min=98.4:qcovhsp_std=0.056195148694898445:qcovhsp_sum=1872.8999999999996:qend_avg=69.94736842105263:qend_max=72.0:qend_min=63.0:qend_std=2.3681611293370484:qend_sum=1329.0:qstart_avg=2.0:qstart_max=2.0:qstart_min=2.0:qstart_std=0.0:qstart_sum=38.0:ref_name_counter=RS_GCF_013416775.1_protein.faa_NZ_SZVI01000013.1_1@PF00015_full_PFAM.318.398--19:scovhsp_avg=86.18947368421053:scovhsp_max=88.8:scovhsp_min=77.5:scovhsp_std=2.9580201217935747:scovhsp_sum=1637.6:send_avg=76.94736842105263:send_max=79.0:send_min=70.0:send_std=2.3681611293370484:send_sum=1462.0:sstart_avg=9.0:sstart_max=9.0:sstart_min=9.0:sstart_std=0.0:sstart_sum=171.0],(f054c2bf-e65c-48c6-9613-d5fc4b2f188b_4@MCPsignal.215.286:0.0122924[&&NHX:Sample=rhizpot1:Type=capture:besthit=81.4:bitscore=102.0:capture_class=c__Gammaproteobacteria:capture_domain=d__Bacteria:capture_family=f__Burkholderiaceae:capture_genus=g__Achromobacter:capture_order=o__Burkholderiales:capture_phylum=p__Proteobacteria:capture_species=s__Achromobacter xylosoxidans_C:evalue=3.41e-30:gapopen=0.0:heptad=MCP-36H:length=70.0:mismatch=13.0:qcovhsp=98.6:qend=71.0:qstart=2.0:ref_name=RS_GCF_013416775.1_protein.faa_NZ_SZVI01000013.1_1@PF00015_full_PFAM.318.398:scovhsp=87.5:send=78.0:sstart=9.0],5aedceb2-189f-42a9-8874-d3efa9195b47_5@MCPsignal.150.204:5e-09[&&NHX:Sample=rhizpot1:Type=capture:capture_class=c__Gammaproteobacteria:capture_domain=d__Bacteria:capture_family=f__Xanthomonadaceae:capture_genus=g__Pseudoxanthomonas_A:capture_order=o__Xanthomonadales:capture_phylum=p__Proteobacteria:capture_species=s__Pseudoxanthomonas_A spadix:heptad=MCP-36H])0:5e-09[&&NHX:Sample_counter=rhizpot1--2:Type_counter=capture--2:besthit_avg=81.4:besthit_max=81.4:besthit_min=81.4:besthit_std=0:besthit_sum=81.4:bitscore_avg=102.0:bitscore_max=102.0:bitscore_min=102.0:bitscore_std=0:bitscore_sum=102.0:capture_class_counter=c__Gammaproteobacteria--2:capture_domain_counter=d__Bacteria--2:capture_family_counter=f__Burkholderiaceae--1||f__Xanthomonadaceae--1:capture_genus_counter=g__Achromobacter--1||g__Pseudoxanthomonas_A--1:capture_order_counter=o__Burkholderiales--1||o__Xanthomonadales--1:capture_phylum_counter=p__Proteobacteria--2:capture_species_counter=s__Achromobacter xylosoxidans_C--1||s__Pseudoxanthomonas_A spadix--1:evalue_avg=3.41e-30:evalue_max=3.41e-30:evalue_min=3.41e-30:evalue_std=0:evalue_sum=3.41e-30:gapopen_avg=0.0:gapopen_max=0.0:gapopen_min=0.0:gapopen_std=0:gapopen_sum=0.0:gtdb_class_counter=:gtdb_domain_counter=:gtdb_family_counter=:gtdb_genus_counter=:gtdb_order_counter=:gtdb_phylum_counter=:gtdb_species_counter=:heptad_counter=MCP-36H--2:lbd_counter=:length_avg=70.0:length_max=70.0:length_min=70.0:length_std=0:length_sum=70.0:mismatch_avg=13.0:mismatch_max=13.0:mismatch_min=13.0:mismatch_std=0:mismatch_sum=13.0:name=N1082898:qcovhsp_avg=98.6:qcovhsp_max=98.6:qcovhsp_min=98.6:qcovhsp_std=0:qcovhsp_sum=98.6:qend_avg=71.0:qend_max=71.0:qend_min=71.0:qend_std=0:qend_sum=71.0:qstart_avg=2.0:qstart_max=2.0:qstart_min=2.0:qstart_std=0:qstart_sum=2.0:ref_name_counter=RS_GCF_013416775.1_protein.faa_NZ_SZVI01000013.1_1@PF00015_full_PFAM.318.398--1:scovhsp_avg=87.5:scovhsp_max=87.5:scovhsp_min=87.5:scovhsp_std=0:scovhsp_sum=87.5:send_avg=78.0:send_max=78.0:send_min=78.0:send_std=0:send_sum=78.0:sstart_avg=9.0:sstart_max=9.0:sstart_min=9.0:sstart_std=0:sstart_sum=9.0])0:1.7774e-05[&&NHX:Sample_counter=rhizpot1--26||rhizpot3--2||rhiztom2--1:Type_counter=capture--29:besthit_avg=82.10000000000002:besthit_max=82.9:besthit_min=80.3:besthit_std=1.0632621105773876:besthit_sum=1642.0000000000005:bitscore_avg=102.5:bitscore_max=105.0:bitscore_min=90.1:bitscore_std=4.276004037219304:bitscore_sum=2050.0:capture_class_counter=c__Gammaproteobacteria--29:capture_domain_counter=d__Bacteria--29:capture_family_counter=f__Burkholderiaceae--28||f__Xanthomonadaceae--1:capture_genus_counter=g__Achromobacter--3||g__Hydrogenophaga--1||g__Hylemonella--10||g__MR-S7--11||g__Noviherbaspirillum_A--3||g__Pseudoxanthomonas_A--1:capture_order_counter=o__Burkholderiales--28||o__Xanthomonadales--1:capture_phylum_counter=p__Proteobacteria--29:capture_species_counter=s__Achromobacter animicus--1||s__Achromobacter xylosoxidans_C--2||s__Hydrogenophaga palleronii--1||s__Hylemonella gracilis--10||s__MR-S7 sp000400995--11||s__Noviherbaspirillum_A soli--3||s__Pseudoxanthomonas_A spadix--1:evalue_avg=1.332538485e-26:evalue_max=2.63e-25:evalue_min=4.14e-31:evalue_std=5.87689946710523e-26:evalue_sum=2.6650769699999997e-25:gapopen_avg=0.0:gapopen_max=0.0:gapopen_min=0.0:gapopen_std=0.0:gapopen_sum=0.0:gtdb_class_counter=:gtdb_domain_counter=:gtdb_family_counter=:gtdb_genus_counter=:gtdb_order_counter=:gtdb_phylum_counter=:gtdb_species_counter=:heptad_counter=MCP-36H--29:lbd_counter=:length_avg=69.0:length_max=71.0:length_min=62.0:length_std=2.3169853371636986:length_sum=1380.0:mismatch_avg=12.35:mismatch_max=14.0:mismatch_min=12.0:mismatch_std=0.5871429486123998:mismatch_sum=247.0:name=N1082899:qcovhsp_avg=98.57499999999997:qcovhsp_max=98.6:qcovhsp_min=98.4:qcovhsp_std=0.05501196042201495:qcovhsp_sum=1971.4999999999995:qend_avg=70.0:qend_max=72.0:qend_min=63.0:qend_std=2.3169853371636986:qend_sum=1400.0:qstart_avg=2.0:qstart_max=2.0:qstart_min=2.0:qstart_std=0.0:qstart_sum=40.0:ref_name_counter=RS_GCF_013416775.1_protein.faa_NZ_SZVI01000013.1_1@PF00015_full_PFAM.318.398--20:scovhsp_avg=86.255:scovhsp_max=88.8:scovhsp_min=77.5:scovhsp_std=2.894000145491576:scovhsp_sum=1725.1:send_avg=77.0:send_max=79.0:send_min=70.0:send_std=2.3169853371636986:send_sum=1540.0:sstart_avg=9.0:sstart_max=9.0:sstart_min=9.0:sstart_std=0.0:sstart_sum=180.0])0.893:0.0341478[&&NHX:Sample_counter=rhizpot1--27||rhizpot3--2||rhiztom2--1:Type_counter=capture--30:besthit_avg=82.10000000000002:besthit_max=82.9:besthit_min=80.3:besthit_std=1.0632621105773876:besthit_sum=1642.0000000000005:bitscore_avg=102.5:bitscore_max=105.0:bitscore_min=90.1:bitscore_std=4.276004037219304:bitscore_sum=2050.0:capture_class_counter=c__Gammaproteobacteria--30:capture_domain_counter=d__Bacteria--30:capture_family_counter=f__Burkholderiaceae--29||f__Xanthomonadaceae--1:capture_genus_counter=g__Achromobacter--3||g__Hydrogenophaga--1||g__Hylemonella--11||g__MR-S7--11||g__Noviherbaspirillum_A--3||g__Pseudoxanthomonas_A--1:capture_order_counter=o__Burkholderiales--29||o__Xanthomonadales--1:capture_phylum_counter=p__Proteobacteria--30:capture_species_counter=s__Achromobacter animicus--1||s__Achromobacter xylosoxidans_C--2||s__Hydrogenophaga palleronii--1||s__Hylemonella gracilis--11||s__MR-S7 sp000400995--11||s__Noviherbaspirillum_A soli--3||s__Pseudoxanthomonas_A spadix--1:evalue_avg=1.332538485e-26:evalue_max=2.63e-25:evalue_min=4.14e-31:evalue_std=5.87689946710523e-26:evalue_sum=2.6650769699999997e-25:gapopen_avg=0.0:gapopen_max=0.0:gapopen_min=0.0:gapopen_std=0.0:gapopen_sum=0.0:gtdb_class_counter=:gtdb_domain_counter=:gtdb_family_counter=:gtdb_genus_counter=:gtdb_order_counter=:gtdb_phylum_counter=:gtdb_species_counter=:heptad_counter=MCP-36H--30:lbd_counter=:length_avg=69.0:length_max=71.0:length_min=62.0:length_std=2.3169853371636986:length_sum=1380.0:mismatch_avg=12.35:mismatch_max=14.0:mismatch_min=12.0:mismatch_std=0.5871429486123998:mismatch_sum=247.0:name=N1082900:qcovhsp_avg=98.57499999999997:qcovhsp_max=98.6:qcovhsp_min=98.4:qcovhsp_std=0.05501196042201495:qcovhsp_sum=1971.4999999999995:qend_avg=70.0:qend_max=72.0:qend_min=63.0:qend_std=2.3169853371636986:qend_sum=1400.0:qstart_avg=2.0:qstart_max=2.0:qstart_min=2.0:qstart_std=0.0:qstart_sum=40.0:ref_name_counter=RS_GCF_013416775.1_protein.faa_NZ_SZVI01000013.1_1@PF00015_full_PFAM.318.398--20:scovhsp_avg=86.255:scovhsp_max=88.8:scovhsp_min=77.5:scovhsp_std=2.894000145491576:scovhsp_sum=1725.1:send_avg=77.0:send_max=79.0:send_min=70.0:send_std=2.3169853371636986:send_sum=1540.0:sstart_avg=9.0:sstart_max=9.0:sstart_min=9.0:sstart_std=0.0:sstart_sum=180.0],e479267d-8b40-4c89-8d04-f5d7edb2c044_6@MCPsignal.222.289:5e-09[&&NHX:Sample=rhizpot3:Type=capture:besthit=81.8:bitscore=97.8:capture_class=c__Gammaproteobacteria:capture_domain=d__Bacteria:capture_family=f__Burkholderiaceae:capture_genus=g__Noviherbaspirillum_A:capture_order=o__Burkholderiales:capture_phylum=p__Proteobacteria:capture_species=s__Noviherbaspirillum_A soli:evalue=2.77e-28:gapopen=0.0:heptad=MCP-36H:length=66.0:mismatch=12.0:qcovhsp=98.5:qend=67.0:qstart=2.0:ref_name=RS_GCF_013416775.1_protein.faa_NZ_SZVI01000013.1_1@PF00015_full_PFAM.318.398:scovhsp=82.5:send=74.0:sstart=9.0])0:1.3e-08[&&NHX:Sample_counter=rhizpot1--27||rhizpot3--3||rhiztom2--1:Type_counter=capture--31:besthit_avg=82.08571428571429:besthit_max=82.9:besthit_min=80.3:besthit_std=1.0384053708863994:besthit_sum=1723.8000000000002:bitscore_avg=102.27619047619048:bitscore_max=105.0:bitscore_min=90.1:bitscore_std=4.292074645425538:bitscore_sum=2147.8:capture_class_counter=c__Gammaproteobacteria--31:capture_domain_counter=d__Bacteria--31:capture_family_counter=f__Burkholderiaceae--30||f__Xanthomonadaceae--1:capture_genus_counter=g__Achromobacter--3||g__Hydrogenophaga--1||g__Hylemonella--11||g__MR-S7--11||g__Noviherbaspirillum_A--4||g__Pseudoxanthomonas_A--1:capture_order_counter=o__Burkholderiales--30||o__Xanthomonadales--1:capture_phylum_counter=p__Proteobacteria--31:capture_species_counter=s__Achromobacter animicus--1||s__Achromobacter xylosoxidans_C--2||s__Hydrogenophaga palleronii--1||s__Hylemonella gracilis--11||s__MR-S7 sp000400995--11||s__Noviherbaspirillum_A soli--4||s__Pseudoxanthomonas_A spadix--1:evalue_avg=1.2704033190476189e-26:evalue_max=2.63e-25:evalue_min=4.14e-31:evalue_std=5.73516576351069e-26:evalue_sum=2.6678469699999995e-25:gapopen_avg=0.0:gapopen_max=0.0:gapopen_min=0.0:gapopen_std=0.0:gapopen_sum=0.0:gtdb_class_counter=:gtdb_domain_counter=:gtdb_family_counter=:gtdb_genus_counter=:gtdb_order_counter=:gtdb_phylum_counter=:gtdb_species_counter=:heptad_counter=MCP-36H--31:lbd_counter=:length_avg=68.85714285714286:length_max=71.0:length_min=62.0:length_std=2.351291438459177:length_sum=1446.0:mismatch_avg=12.333333333333334:mismatch_max=14.0:mismatch_min=12.0:mismatch_std=0.5773502691896258:mismatch_sum=259.0:name=N1082902:qcovhsp_avg=98.57142857142856:qcovhsp_max=98.6:qcovhsp_min=98.4:qcovhsp_std=0.05606119105813563:qcovhsp_sum=2069.9999999999995:qend_avg=69.85714285714286:qend_max=72.0:qend_min=63.0:qend_std=2.351291438459177:qend_sum=1467.0:qstart_avg=2.0:qstart_max=2.0:qstart_min=2.0:qstart_std=0.0:qstart_sum=42.0:ref_name_counter=RS_GCF_013416775.1_protein.faa_NZ_SZVI01000013.1_1@PF00015_full_PFAM.318.398--21:scovhsp_avg=86.07619047619048:scovhsp_max=88.8:scovhsp_min=77.5:scovhsp_std=2.937329528994791:scovhsp_sum=1807.6:send_avg=76.85714285714286:send_max=79.0:send_min=70.0:send_std=2.351291438459177:send_sum=1614.0:sstart_avg=9.0:sstart_max=9.0:sstart_min=9.0:sstart_std=0.0:sstart_sum=189.0],027a59cf-2ea5-4b70-94f3-0577dfcea830_1@MCPsignal.149.218:0.0132559[&&NHX:Sample=rhizpot1:Type=capture:capture_class=c__Gammaproteobacteria:capture_domain=d__Bacteria:capture_family=f__Burkholderiaceae:capture_genus=g__Aquabacterium:capture_order=o__Burkholderiales:capture_phylum=p__Proteobacteria:capture_species=s__Aquabacterium sp002339015:heptad=MCP-36H])0.783:0.0720269[&&NHX:Sample_counter=rhizpot1--28||rhizpot3--3||rhiztom2--1:Type_counter=capture--32:besthit_avg=82.08571428571429:besthit_max=82.9:besthit_min=80.3:besthit_std=1.0384053708863994:besthit_sum=1723.8000000000002:bitscore_avg=102.27619047619048:bitscore_max=105.0:bitscore_min=90.1:bitscore_std=4.292074645425538:bitscore_sum=2147.8:capture_class_counter=c__Gammaproteobacteria--32:capture_domain_counter=d__Bacteria--32:capture_family_counter=f__Burkholderiaceae--31||f__Xanthomonadaceae--1:capture_genus_counter=g__Achromobacter--3||g__Aquabacterium--1||g__Hydrogenophaga--1||g__Hylemonella--11||g__MR-S7--11||g__Noviherbaspirillum_A--4||g__Pseudoxanthomonas_A--1:capture_order_counter=o__Burkholderiales--31||o__Xanthomonadales--1:capture_phylum_counter=p__Proteobacteria--32:capture_species_counter=s__Achromobacter animicus--1||s__Achromobacter xylosoxidans_C--2||s__Aquabacterium sp002339015--1||s__Hydrogenophaga palleronii--1||s__Hylemonella gracilis--11||s__MR-S7 sp000400995--11||s__Noviherbaspirillum_A soli--4||s__Pseudoxanthomonas_A spadix--1:evalue_avg=1.2704033190476189e-26:evalue_max=2.63e-25:evalue_min=4.14e-31:evalue_std=5.73516576351069e-26:evalue_sum=2.6678469699999995e-25:gapopen_avg=0.0:gapopen_max=0.0:gapopen_min=0.0:gapopen_std=0.0:gapopen_sum=0.0:gtdb_class_counter=:gtdb_domain_counter=:gtdb_family_counter=:gtdb_genus_counter=:gtdb_order_counter=:gtdb_phylum_counter=:gtdb_species_counter=:heptad_counter=MCP-36H--32:lbd_counter=:length_avg=68.85714285714286:length_max=71.0:length_min=62.0:length_std=2.351291438459177:length_sum=1446.0:mismatch_avg=12.333333333333334:mismatch_max=14.0:mismatch_min=12.0:mismatch_std=0.5773502691896258:mismatch_sum=259.0:name=N1082904:qcovhsp_avg=98.57142857142856:qcovhsp_max=98.6:qcovhsp_min=98.4:qcovhsp_std=0.05606119105813563:qcovhsp_sum=2069.9999999999995:qend_avg=69.85714285714286:qend_max=72.0:qend_min=63.0:qend_std=2.351291438459177:qend_sum=1467.0:qstart_avg=2.0:qstart_max=2.0:qstart_min=2.0:qstart_std=0.0:qstart_sum=42.0:ref_name_counter=RS_GCF_013416775.1_protein.faa_NZ_SZVI01000013.1_1@PF00015_full_PFAM.318.398--21:scovhsp_avg=86.07619047619048:scovhsp_max=88.8:scovhsp_min=77.5:scovhsp_std=2.937329528994791:scovhsp_sum=1807.6:send_avg=76.85714285714286:send_max=79.0:send_min=70.0:send_std=2.351291438459177:send_sum=1614.0:sstart_avg=9.0:sstart_max=9.0:sstart_min=9.0:sstart_std=0.0:sstart_sum=189.0])0.902:0.131238[&&NHX:Sample_counter=rhizpot1--30||rhizpot3--3||rhiztom2--1||rhiztom3--1:Type_counter=capture--35:besthit_avg=82.0857142857143:besthit_max=82.9:besthit_min=80.3:besthit_std=1.0384053708863996:besthit_sum=1723.8000000000004:bitscore_avg=102.27619047619048:bitscore_max=105.0:bitscore_min=90.1:bitscore_std=4.292074645425538:bitscore_sum=2147.8:capture_class_counter=c__Gammaproteobacteria--35:capture_domain_counter=d__Bacteria--35:capture_family_counter=f__Burkholderiaceae--34||f__Xanthomonadaceae--1:capture_genus_counter=g__Achromobacter--3||g__Aquabacterium--1||g__Hydrogenophaga--2||g__Hylemonella--11||g__Ideonella--1||g__MR-S7--11||g__Noviherbaspirillum_A--5||g__Pseudoxanthomonas_A--1:capture_order_counter=o__Burkholderiales--34||o__Xanthomonadales--1:capture_phylum_counter=p__Proteobacteria--35:capture_species_counter=s__Achromobacter animicus--1||s__Achromobacter xylosoxidans_C--2||s__Aquabacterium sp002339015--1||s__Hydrogenophaga palleronii--2||s__Hylemonella gracilis--11||s__Ideonella sp016213265--1||s__MR-S7 sp000400995--11||s__Noviherbaspirillum_A soli--5||s__Pseudoxanthomonas_A spadix--1:evalue_avg=1.2704033190476189e-26:evalue_max=2.63e-25:evalue_min=4.14e-31:evalue_std=5.73516576351069e-26:evalue_sum=2.6678469699999995e-25:gapopen_avg=0.0:gapopen_max=0.0:gapopen_min=0.0:gapopen_std=0.0:gapopen_sum=0.0:gtdb_class_counter=:gtdb_domain_counter=:gtdb_family_counter=:gtdb_genus_counter=:gtdb_order_counter=:gtdb_phylum_counter=:gtdb_species_counter=:heptad_counter=MCP-36H--35:lbd_counter=:length_avg=68.85714285714286:length_max=71.0:length_min=62.0:length_std=2.351291438459177:length_sum=1446.0:mismatch_avg=12.333333333333334:mismatch_max=14.0:mismatch_min=12.0:mismatch_std=0.5773502691896258:mismatch_sum=259.0:name=N1082905:qcovhsp_avg=98.57142857142856:qcovhsp_max=98.6:qcovhsp_min=98.4:qcovhsp_std=0.05606119105813563:qcovhsp_sum=2069.9999999999995:qend_avg=69.85714285714286:qend_max=72.0:qend_min=63.0:qend_std=2.351291438459177:qend_sum=1467.0:qstart_avg=2.0:qstart_max=2.0:qstart_min=2.0:qstart_std=0.0:qstart_sum=42.0:ref_name_counter=RS_GCF_013416775.1_protein.faa_NZ_SZVI01000013.1_1@PF00015_full_PFAM.318.398--21:scovhsp_avg=86.07619047619048:scovhsp_max=88.8:scovhsp_min=77.5:scovhsp_std=2.937329528994791:scovhsp_sum=1807.6:send_avg=76.85714285714286:send_max=79.0:send_min=70.0:send_std=2.351291438459177:send_sum=1614.0:sstart_avg=9.0:sstart_max=9.0:sstart_min=9.0:sstart_std=0.0:sstart_sum=189.0])0.54:0.00513207[&&NHX:Sample_counter=rhizpot1--30||rhizpot2--1||rhizpot3--3||rhiztom2--2||rhiztom3--1:Type_counter=capture--37:besthit_avg=81.95652173913045:besthit_max=91.6:besthit_min=69.6:besthit_std=3.4876178490295597:besthit_sum=1885.0000000000005:bitscore_avg=106.77391304347825:bitscore_max=184.0:bitscore_min=90.1:bitscore_std=17.906149715348036:bitscore_sum=2455.7999999999997:capture_class_counter=c__Gammaproteobacteria--36||c__UBA727--1:capture_domain_counter=d__Bacteria--37:capture_family_counter=f__Burkholderiaceae--35||f__VGSZ01--1||f__Xanthomonadaceae--1:capture_genus_counter=g__Achromobacter--3||g__Aquabacterium--1||g__Hydrogenophaga--2||g__Hylemonella--12||g__Ideonella--1||g__MR-S7--11||g__Noviherbaspirillum_A--5||g__Pseudoxanthomonas_A--1||g__VGSZ01--1:capture_order_counter=o__Burkholderiales--35||o__UBA727--1||o__Xanthomonadales--1:capture_phylum_counter=p__Myxococcota--1||p__Proteobacteria--36:capture_species_counter=s__Achromobacter animicus--1||s__Achromobacter xylosoxidans_C--2||s__Aquabacterium sp002339015--1||s__Hydrogenophaga palleronii--2||s__Hylemonella gracilis--12||s__Ideonella sp016213265--1||s__MR-S7 sp000400995--11||s__Noviherbaspirillum_A soli--5||s__Pseudoxanthomonas_A spadix--1||s__VGSZ01 sp016874845--1:evalue_avg=1.1599334652209694e-26:evalue_max=2.63e-25:evalue_min=3e-60:evalue_std=5.480501359559285e-26:evalue_sum=2.6678469700082294e-25:gapopen_avg=0.0:gapopen_max=0.0:gapopen_min=0.0:gapopen_std=0.0:gapopen_sum=0.0:gtdb_class_counter=:gtdb_domain_counter=:gtdb_family_counter=:gtdb_genus_counter=:gtdb_order_counter=:gtdb_phylum_counter=:gtdb_species_counter=:heptad_counter=MCP-34H--1||MCP-36H--36:lbd_counter=:length_avg=72.47826086956522:length_max=119.0:length_min=62.0:length_std=12.471310951056614:length_sum=1667.0:mismatch_avg=13.043478260869565:mismatch_max=31.0:mismatch_min=10.0:mismatch_std=3.9826699686330262:mismatch_sum=300.0:name=N1082906:qcovhsp_avg=98.65217391304346:qcovhsp_max=100.0:qcovhsp_min=98.4:qcovhsp_std=0.3116956050341883:qcovhsp_sum=2268.9999999999995:qend_avg=73.3913043478261:qend_max=119.0:qend_min=63.0:qend_std=12.194406804443297:qend_sum=1688.0:qstart_avg=1.9130434782608696:qstart_max=2.0:qstart_min=1.0:qstart_std=0.28810406552003043:qstart_sum=44.0:ref_name_counter=RS_GCF_007833165.1_protein.faa_NZ_VOBQ01000011.1_90@PF00015_full_PFAM.309.493--1||RS_GCF_013416775.1_protein.faa_NZ_SZVI01000013.1_1@PF00015_full_PFAM.318.398--21||RS_GCF_900113115.1_protein.faa_NZ_FOOF01000033.1_7@PF00015_full_PFAM.319.494--1:scovhsp_avg=83.9391304347826:scovhsp_max=88.8:scovhsp_min=58.3:scovhsp_std=7.675151116690252:scovhsp_sum=1930.6:send_avg=83.6086956521739:send_max=162.0:send_min=70.0:send_std=22.594728126942243:send_sum=1923.0:sstart_avg=12.130434782608695:sstart_max=46.0:sstart_min=9.0:sstart_std=10.37612796858989:sstart_sum=279.0],(((7ca6cd48-cf39-4425-b457-d199e32fffbf_2@MCPsignal.22.111:0.0726365[&&NHX:Sample=rhiztom3:Type=capture:capture_class=c__Gammaproteobacteria:capture_domain=d__Bacteria:capture_family=f__Burkholderiaceae:capture_genus=g__Ideonella_A:capture_order=o__Burkholderiales:capture_phylum=p__Proteobacteria:capture_species=s__Ideonella_A sakaiensis:heptad=MCP-36H],ed22df3b-e937-4fce-ad32-dca4f7189875_5@MCPsignal.21.132:0.0239832[&&NHX:Sample=rhizpot3:Type=capture:besthit=96.4:bitscore=189.0:capture_class=c__Gammaproteobacteria:capture_domain=d__Bacteria:capture_family=f__Xanthomonadaceae:capture_genus=g__Pseudoxanthomonas_A:capture_order=o__Xanthomonadales:capture_phylum=p__Proteobacteria:capture_species=s__Pseudoxanthomonas_A sp001427585:evalue=2.14e-62:gapopen=0.0:heptad=MCP-36H:length=111.0:mismatch=4.0:qcovhsp=100.0:qend=111.0:qstart=1.0:ref_name=RS_GCF_007830035.1_protein.faa_NZ_VLKN01000017.1_7@PF00015_full_PFAM.498.669:scovhsp=64.9:send=163.0:sstart=53.0])0.855:0.108916[&&NHX:Sample_counter=rhizpot3--1||rhiztom3--1:Type_counter=capture--2:besthit_avg=96.4:besthit_max=96.4:besthit_min=96.4:besthit_std=0:besthit_sum=96.4:bitscore_avg=189.0:bitscore_max=189.0:bitscore_min=189.0:bitscore_std=0:bitscore_sum=189.0:capture_class_counter=c__Gammaproteobacteria--2:capture_domain_counter=d__Bacteria--2:capture_family_counter=f__Burkholderiaceae--1||f__Xanthomonadaceae--1:capture_genus_counter=g__Ideonella_A--1||g__Pseudoxanthomonas_A--1:capture_order_counter=o__Burkholderiales--1||o__Xanthomonadales--1:capture_phylum_counter=p__Proteobacteria--2:capture_species_counter=s__Ideonella_A sakaiensis--1||s__Pseudoxanthomonas_A sp001427585--1:evalue_avg=2.14e-62:evalue_max=2.14e-62:evalue_min=2.14e-62:evalue_std=0:evalue_sum=2.14e-62:gapopen_avg=0.0:gapopen_max=0.0:gapopen_min=0.0:gapopen_std=0:gapopen_sum=0.0:gtdb_class_counter=:gtdb_domain_counter=:gtdb_family_counter=:gtdb_genus_counter=:gtdb_order_counter=:gtdb_phylum_counter=:gtdb_species_counter=:heptad_counter=MCP-36H--2:lbd_counter=:length_avg=111.0:length_max=111.0:length_min=111.0:length_std=0:length_sum=111.0:mismatch_avg=4.0:mismatch_max=4.0:mismatch_min=4.0:mismatch_std=0:mismatch_sum=4.0:name=N1082909:qcovhsp_avg=100.0:qcovhsp_max=100.0:qcovhsp_min=100.0:qcovhsp_std=0:qcovhsp_sum=100.0:qend_avg=111.0:qend_max=111.0:qend_min=111.0:qend_std=0:qend_sum=111.0:qstart_avg=1.0:qstart_max=1.0:qstart_min=1.0:qstart_std=0:qstart_sum=1.0:ref_name_counter=RS_GCF_007830035.1_protein.faa_NZ_VLKN01000017.1_7@PF00015_full_PFAM.498.669--1:scovhsp_avg=64.9:scovhsp_max=64.9:scovhsp_min=64.9:scovhsp_std=0:scovhsp_sum=64.9:send_avg=163.0:send_max=163.0:send_min=163.0:send_std=0:send_sum=163.0:sstart_avg=53.0:sstart_max=53.0:sstart_min=53.0:sstart_std=0:sstart_sum=53.0],07ef51cf-844f-4591-b84f-9276a778ee2d_3@MCPsignal.114.167:5e-09[&&NHX:Sample=rhiztom3:Type=capture:capture_class=c__Gammaproteobacteria:capture_domain=d__Bacteria:capture_family=f__Burkholderiaceae:capture_genus=g__Noviherbaspirillum_A:capture_order=o__Burkholderiales:capture_phylum=p__Proteobacteria:capture_species=s__Noviherbaspirillum_A soli:heptad=MCP-36H])0.257:0.00776264[&&NHX:Sample_counter=rhizpot3--1||rhiztom3--2:Type_counter=capture--3:besthit_avg=96.4:besthit_max=96.4:besthit_min=96.4:besthit_std=0:besthit_sum=96.4:bitscore_avg=189.0:bitscore_max=189.0:bitscore_min=189.0:bitscore_std=0:bitscore_sum=189.0:capture_class_counter=c__Gammaproteobacteria--3:capture_domain_counter=d__Bacteria--3:capture_family_counter=f__Burkholderiaceae--2||f__Xanthomonadaceae--1:capture_genus_counter=g__Ideonella_A--1||g__Noviherbaspirillum_A--1||g__Pseudoxanthomonas_A--1:capture_order_counter=o__Burkholderiales--2||o__Xanthomonadales--1:capture_phylum_counter=p__Proteobacteria--3:capture_species_counter=s__Ideonella_A sakaiensis--1||s__Noviherbaspirillum_A soli--1||s__Pseudoxanthomonas_A sp001427585--1:evalue_avg=2.14e-62:evalue_max=2.14e-62:evalue_min=2.14e-62:evalue_std=0:evalue_sum=2.14e-62:gapopen_avg=0.0:gapopen_max=0.0:gapopen_min=0.0:gapopen_std=0:gapopen_sum=0.0:gtdb_class_counter=:gtdb_domain_counter=:gtdb_family_counter=:gtdb_genus_counter=:gtdb_order_counter=:gtdb_phylum_counter=:gtdb_species_counter=:heptad_counter=MCP-36H--3:lbd_counter=:length_avg=111.0:length_max=111.0:length_min=111.0:length_std=0:length_sum=111.0:mismatch_avg=4.0:mismatch_max=4.0:mismatch_min=4.0:mismatch_std=0:mismatch_sum=4.0:name=N1082911:qcovhsp_avg=100.0:qcovhsp_max=100.0:qcovhsp_min=100.0:qcovhsp_std=0:qcovhsp_sum=100.0:qend_avg=111.0:qend_max=111.0:qend_min=111.0:qend_std=0:qend_sum=111.0:qstart_avg=1.0:qstart_max=1.0:qstart_min=1.0:qstart_std=0:qstart_sum=1.0:ref_name_counter=RS_GCF_007830035.1_protein.faa_NZ_VLKN01000017.1_7@PF00015_full_PFAM.498.669--1:scovhsp_avg=64.9:scovhsp_max=64.9:scovhsp_min=64.9:scovhsp_std=0:scovhsp_sum=64.9:send_avg=163.0:send_max=163.0:send_min=163.0:send_std=0:send_sum=163.0:sstart_avg=53.0:sstart_max=53.0:sstart_min=53.0:sstart_std=0:sstart_sum=53.0],(cefde62c-95c4-4341-9bc4-20581983ea91_2@MCPsignal.92.140:5e-09[&&NHX:Sample=rhizpot1:Type=capture:capture_class=c__Gammaproteobacteria:capture_domain=d__Bacteria:capture_family=f__Burkholderiaceae:capture_genus=g__Aquabacterium:capture_order=o__Burkholderiales:capture_phylum=p__Proteobacteria:capture_species=s__Aquabacterium sp002339015:heptad=MCP-36H],(RS_GCF_008801935.1_protein.faa_NZ_VZOT01000003.1_30@PF00015_full_PFAM.330.507:0.105378[&&NHX:Type=GTDB:gtdb_class=c__Gammaproteobacteria:gtdb_domain=d__Bacteria:gtdb_family=f__Burkholderiaceae:gtdb_genus=g__Comamonas:gtdb_order=o__Burkholderiales:gtdb_phylum=p__Proteobacteria:gtdb_species=s__Comamonas kerstersii:heptad=MCP-36H:species=d__Bacteria_p__Proteobacteria_c__Gammaproteobacteria_o__Burkholderiales_f__Burkholderiaceae_g__Comamonas_s__Comamonas kerstersii],RS_GCF_000739875.1_protein.faa_NZ_BBJR01000058.1_21@PF00015_full_PFAM.1.172:0.0912674[&&NHX:Type=GTDB:gtdb_class=c__Gammaproteobacteria:gtdb_domain=d__Bacteria:gtdb_family=f__Burkholderiaceae:gtdb_genus=g__Comamonas:gtdb_order=o__Burkholderiales:gtdb_phylum=p__Proteobacteria:gtdb_species=s__Comamonas aquatica:heptad=MCP-36H:species=d__Bacteria_p__Proteobacteria_c__Gammaproteobacteria_o__Burkholderiales_f__Burkholderiaceae_g__Comamonas_s__Comamonas aquatica])0.929:0.189871[&&NHX:Sample_counter=:Type_counter=GTDB--2:capture_class_counter=:capture_domain_counter=:capture_family_counter=:capture_genus_counter=:capture_order_counter=:capture_phylum_counter=:capture_species_counter=:evoltype=D:gtdb_class_counter=c__Gammaproteobacteria--2:gtdb_domain_counter=d__Bacteria--2:gtdb_family_counter=f__Burkholderiaceae--2:gtdb_genus_counter=g__Comamonas--2:gtdb_order_counter=o__Burkholderiales--2:gtdb_phylum_counter=p__Proteobacteria--2:gtdb_species_counter=s__Comamonas aquatica--1||s__Comamonas kerstersii--1:heptad_counter=MCP-36H--2:lbd_counter=:lca=d__Bacteria:lca_tree=g__Comamonas:name=N1082915:ref_name_counter=])0.899:0.0989122[&&NHX:Sample_counter=rhizpot1--1:Type_counter=GTDB--2||capture--1:capture_class_counter=c__Gammaproteobacteria--1:capture_domain_counter=d__Bacteria--1:capture_family_counter=f__Burkholderiaceae--1:capture_genus_counter=g__Aquabacterium--1:capture_order_counter=o__Burkholderiales--1:capture_phylum_counter=p__Proteobacteria--1:capture_species_counter=s__Aquabacterium sp002339015--1:gtdb_class_counter=c__Gammaproteobacteria--2:gtdb_domain_counter=d__Bacteria--2:gtdb_family_counter=f__Burkholderiaceae--2:gtdb_genus_counter=g__Comamonas--2:gtdb_order_counter=o__Burkholderiales--2:gtdb_phylum_counter=p__Proteobacteria--2:gtdb_species_counter=s__Comamonas aquatica--1||s__Comamonas kerstersii--1:heptad_counter=MCP-36H--3:lbd_counter=:lca_tree=g__Comamonas:name=N1082916:ref_name_counter=])0.485:0.0324023[&&NHX:Sample_counter=rhizpot1--1||rhizpot3--1||rhiztom3--2:Type_counter=GTDB--2||capture--4:besthit_avg=96.4:besthit_max=96.4:besthit_min=96.4:besthit_std=0:besthit_sum=96.4:bitscore_avg=189.0:bitscore_max=189.0:bitscore_min=189.0:bitscore_std=0:bitscore_sum=189.0:capture_class_counter=c__Gammaproteobacteria--4:capture_domain_counter=d__Bacteria--4:capture_family_counter=f__Burkholderiaceae--3||f__Xanthomonadaceae--1:capture_genus_counter=g__Aquabacterium--1||g__Ideonella_A--1||g__Noviherbaspirillum_A--1||g__Pseudoxanthomonas_A--1:capture_order_counter=o__Burkholderiales--3||o__Xanthomonadales--1:capture_phylum_counter=p__Proteobacteria--4:capture_species_counter=s__Aquabacterium sp002339015--1||s__Ideonella_A sakaiensis--1||s__Noviherbaspirillum_A soli--1||s__Pseudoxanthomonas_A sp001427585--1:evalue_avg=2.14e-62:evalue_max=2.14e-62:evalue_min=2.14e-62:evalue_std=0:evalue_sum=2.14e-62:gapopen_avg=0.0:gapopen_max=0.0:gapopen_min=0.0:gapopen_std=0:gapopen_sum=0.0:gtdb_class_counter=c__Gammaproteobacteria--2:gtdb_domain_counter=d__Bacteria--2:gtdb_family_counter=f__Burkholderiaceae--2:gtdb_genus_counter=g__Comamonas--2:gtdb_order_counter=o__Burkholderiales--2:gtdb_phylum_counter=p__Proteobacteria--2:gtdb_species_counter=s__Comamonas aquatica--1||s__Comamonas kerstersii--1:heptad_counter=MCP-36H--6:lbd_counter=:lca_tree=g__Comamonas:length_avg=111.0:length_max=111.0:length_min=111.0:length_std=0:length_sum=111.0:mismatch_avg=4.0:mismatch_max=4.0:mismatch_min=4.0:mismatch_std=0:mismatch_sum=4.0:name=N1082917:qcovhsp_avg=100.0:qcovhsp_max=100.0:qcovhsp_min=100.0:qcovhsp_std=0:qcovhsp_sum=100.0:qend_avg=111.0:qend_max=111.0:qend_min=111.0:qend_std=0:qend_sum=111.0:qstart_avg=1.0:qstart_max=1.0:qstart_min=1.0:qstart_std=0:qstart_sum=1.0:ref_name_counter=RS_GCF_007830035.1_protein.faa_NZ_VLKN01000017.1_7@PF00015_full_PFAM.498.669--1:scovhsp_avg=64.9:scovhsp_max=64.9:scovhsp_min=64.9:scovhsp_std=0:scovhsp_sum=64.9:send_avg=163.0:send_max=163.0:send_min=163.0:send_std=0:send_sum=163.0:sstart_avg=53.0:sstart_max=53.0:sstart_min=53.0:sstart_std=0:sstart_sum=53.0])0.902:0.0497758[&&NHX:Sample_counter=rhizpot1--31||rhizpot2--1||rhizpot3--4||rhiztom2--2||rhiztom3--3:Type_counter=GTDB--2||capture--41:besthit_avg=82.55833333333334:besthit_max=96.4:besthit_min=69.6:besthit_std=4.508534579879701:besthit_sum=1981.4:bitscore_avg=110.2:bitscore_max=189.0:bitscore_min=90.1:bitscore_std=24.25702946077424:bitscore_sum=2644.8:capture_class_counter=c__Gammaproteobacteria--40||c__UBA727--1:capture_domain_counter=d__Bacteria--41:capture_family_counter=f__Burkholderiaceae--38||f__VGSZ01--1||f__Xanthomonadaceae--2:capture_genus_counter=g__Achromobacter--3||g__Aquabacterium--2||g__Hydrogenophaga--2||g__Hylemonella--12||g__Ideonella--1||g__Ideonella_A--1||g__MR-S7--11||g__Noviherbaspirillum_A--6||g__Pseudoxanthomonas_A--2||g__VGSZ01--1:capture_order_counter=o__Burkholderiales--38||o__UBA727--1||o__Xanthomonadales--2:capture_phylum_counter=p__Myxococcota--1||p__Proteobacteria--40:capture_species_counter=s__Achromobacter animicus--1||s__Achromobacter xylosoxidans_C--2||s__Aquabacterium sp002339015--2||s__Hydrogenophaga palleronii--2||s__Hylemonella gracilis--12||s__Ideonella sp016213265--1||s__Ideonella_A sakaiensis--1||s__MR-S7 sp000400995--11||s__Noviherbaspirillum_A soli--6||s__Pseudoxanthomonas_A sp001427585--1||s__Pseudoxanthomonas_A spadix--1||s__VGSZ01 sp016874845--1:evalue_avg=1.1116029041700957e-26:evalue_max=2.63e-25:evalue_min=2.14e-62:evalue_std=5.365262985391463e-26:evalue_sum=2.66784697000823e-25:gapopen_avg=0.0:gapopen_max=0.0:gapopen_min=0.0:gapopen_std=0.0:gapopen_sum=0.0:gtdb_class_counter=c__Gammaproteobacteria--2:gtdb_domain_counter=d__Bacteria--2:gtdb_family_counter=f__Burkholderiaceae--2:gtdb_genus_counter=g__Comamonas--2:gtdb_order_counter=o__Burkholderiales--2:gtdb_phylum_counter=p__Proteobacteria--2:gtdb_species_counter=s__Comamonas aquatica--1||s__Comamonas kerstersii--1:heptad_counter=MCP-34H--1||MCP-36H--42:lbd_counter=:lca_tree=g__Comamonas:length_avg=74.08333333333333:length_max=119.0:length_min=62.0:length_std=14.512113880319514:length_sum=1778.0:mismatch_avg=12.666666666666666:mismatch_max=31.0:mismatch_min=4.0:mismatch_std=4.310418789970128:mismatch_sum=304.0:name=N1082918:qcovhsp_avg=98.70833333333333:qcovhsp_max=100.0:qcovhsp_min=98.4:qcovhsp_std=0.41063753896325383:qcovhsp_sum=2369.0:qend_avg=74.95833333333333:qend_max=119.0:qend_min=63.0:qend_std=14.183515130223375:qend_sum=1799.0:qstart_avg=1.875:qstart_max=2.0:qstart_min=1.0:qstart_std=0.3378319623460881:qstart_sum=45.0:ref_name_counter=RS_GCF_007830035.1_protein.faa_NZ_VLKN01000017.1_7@PF00015_full_PFAM.498.669--1||RS_GCF_007833165.1_protein.faa_NZ_VOBQ01000011.1_90@PF00015_full_PFAM.309.493--1||RS_GCF_013416775.1_protein.faa_NZ_SZVI01000013.1_1@PF00015_full_PFAM.318.398--21||RS_GCF_900113115.1_protein.faa_NZ_FOOF01000033.1_7@PF00015_full_PFAM.319.494--1:scovhsp_avg=83.14583333333333:scovhsp_max=88.8:scovhsp_min=58.3:scovhsp_std=8.452834830201443:scovhsp_sum=1995.5:send_avg=86.91666666666667:send_max=163.0:send_min=70.0:send_std=27.40345371230274:send_sum=2086.0:sstart_avg=13.833333333333334:sstart_max=53.0:sstart_min=9.0:sstart_std=13.136959699448253:sstart_sum=332.0])0.758:0.0183455[&&NHX:Sample_counter=rhizpot1--32||rhizpot2--1||rhizpot3--4||rhiztom1--1||rhiztom2--3||rhiztom3--5:Type_counter=GTDB--3||capture--46:besthit_avg=83.59629629629629:besthit_max=96.4:besthit_min=69.6:besthit_std=5.250676255455211:besthit_sum=2257.1:bitscore_avg=108.13333333333334:bitscore_max=189.0:bitscore_min=77.8:bitscore_std=24.024026435088814:bitscore_sum=2919.6000000000004:capture_class_counter=c__Gammaproteobacteria--44||c__Synergistia--1||c__UBA727--1:capture_domain_counter=d__Bacteria--46:capture_family_counter=f__Aminobacteriaceae--1||f__Burkholderiaceae--42||f__VGSZ01--1||f__Xanthomonadaceae--2:capture_genus_counter=g__Achromobacter--3||g__Aquabacterium--2||g__Aquabacterium_B--1||g__Curvibacter--2||g__Hydrogenophaga--2||g__Hylemonella--12||g__Ideonella--1||g__Ideonella_A--1||g__JAAYOR01--1||g__Kinneretia--1||g__MR-S7--11||g__Noviherbaspirillum_A--6||g__Pseudoxanthomonas_A--2||g__VGSZ01--1:capture_order_counter=o__Burkholderiales--42||o__Synergistales--1||o__UBA727--1||o__Xanthomonadales--2:capture_phylum_counter=p__Myxococcota--1||p__Proteobacteria--44||p__Synergistota--1:capture_species_counter=s__Achromobacter animicus--1||s__Achromobacter xylosoxidans_C--2||s__Aquabacterium sp002339015--2||s__Aquabacterium_B tepidiphilum--1||s__Curvibacter sp019233055--2||s__Hydrogenophaga palleronii--2||s__Hylemonella gracilis--12||s__Ideonella sp016213265--1||s__Ideonella_A sakaiensis--1||s__JAAYOR01 sp012520235--1||s__Kinneretia sp015657635--1||s__MR-S7 sp000400995--11||s__Noviherbaspirillum_A soli--6||s__Pseudoxanthomonas_A sp001427585--1||s__Pseudoxanthomonas_A spadix--1||s__VGSZ01 sp016874845--1:evalue_avg=3.368058068408938e-22:evalue_max=9.09e-21:evalue_min=2.14e-62:evalue_std=1.7493436368907754e-21:evalue_sum=9.093756784704132e-21:gapopen_avg=0.0:gapopen_max=0.0:gapopen_min=0.0:gapopen_std=0.0:gapopen_sum=0.0:gtdb_class_counter=c__Gammaproteobacteria--3:gtdb_domain_counter=d__Bacteria--3:gtdb_family_counter=f__Burkholderiaceae--3:gtdb_genus_counter=g__Comamonas--2||g__Rhodoferax--1:gtdb_order_counter=o__Burkholderiales--3:gtdb_phylum_counter=p__Proteobacteria--3:gtdb_species_counter=s__Comamonas aquatica--1||s__Comamonas kerstersii--1||s__Rhodoferax sp903859265--1:heptad_counter=MCP-34H--1||MCP-36H--48:lbd_counter=:lca_tree=f__Burkholderiaceae:length_avg=71.88888888888889:length_max=119.0:length_min=44.0:length_std=15.522522924728376:length_sum=1941.0:mismatch_avg=11.777777777777779:mismatch_max=31.0:mismatch_min=3.0:mismatch_std=4.862203784399174:mismatch_sum=318.0:name=N1082919:qcovhsp_avg=98.77777777777777:qcovhsp_max=100.0:qcovhsp_min=98.0:qcovhsp_std=0.540180406711381:qcovhsp_sum=2667.0:qend_avg=72.70370370370371:qend_max=119.0:qend_min=44.0:qend_std=15.311671804453406:qend_sum=1963.0:qstart_avg=1.8148148148148149:qstart_max=2.0:qstart_min=1.0:qstart_std=0.3958473906635696:qstart_sum=49.0:ref_name_counter=GB_GCA_014379885.1_protein.faa_JACMKW010000627.1_3@PF00015_full_PFAM.324.405--1||RS_GCF_000799605.1_protein.faa_NZ_JUGZ01000066.1_1@PF00015_full_PFAM.317.416--1||RS_GCF_001425785.1_protein.faa_NZ_LMDI01000066.1_4@PF00015_full_PFAM.1.93--1||RS_GCF_007830035.1_protein.faa_NZ_VLKN01000017.1_7@PF00015_full_PFAM.498.669--1||RS_GCF_007833165.1_protein.faa_NZ_VOBQ01000011.1_90@PF00015_full_PFAM.309.493--1||RS_GCF_013416775.1_protein.faa_NZ_SZVI01000013.1_1@PF00015_full_PFAM.318.398--21||RS_GCF_900113115.1_protein.faa_NZ_FOOF01000033.1_7@PF00015_full_PFAM.319.494--1:scovhsp_avg=80.51111111111112:scovhsp_max=88.8:scovhsp_min=53.3:scovhsp_std=11.323370432372066:scovhsp_sum=2173.8:send_avg=84.81481481481481:send_max=163.0:send_min=49.0:send_std=26.870110699490034:send_sum=2290.0:sstart_avg=13.925925925925926:sstart_max=53.0:sstart_min=1.0:sstart_std=13.17902157546643:sstart_sum=376.0],GB_GCA_004322345.1_protein.faa_SCTQ01000195.1_2@PF00015_full_PFAM.316.504:0.216636[&&NHX:Type=GTDB:gtdb_class=c__Gammaproteobacteria:gtdb_domain=d__Bacteria:gtdb_family=f__Burkholderiaceae:gtdb_genus=g__Aquabacterium:gtdb_order=o__Burkholderiales:gtdb_phylum=p__Proteobacteria:gtdb_species=s__Aquabacterium sp004322345:heptad=MCP-36H:species=d__Bacteria_p__Proteobacteria_c__Gammaproteobacteria_o__Burkholderiales_f__Burkholderiaceae_g__Aquabacterium_s__Aquabacterium sp004322345])0.748:0.0199129[&&NHX:Sample_counter=rhizpot1--32||rhizpot2--1||rhizpot3--4||rhiztom1--1||rhiztom2--3||rhiztom3--5:Type_counter=GTDB--4||capture--46:besthit_avg=83.59629629629629:besthit_max=96.4:besthit_min=69.6:besthit_std=5.250676255455211:besthit_sum=2257.1:bitscore_avg=108.13333333333334:bitscore_max=189.0:bitscore_min=77.8:bitscore_std=24.024026435088814:bitscore_sum=2919.6000000000004:capture_class_counter=c__Gammaproteobacteria--44||c__Synergistia--1||c__UBA727--1:capture_domain_counter=d__Bacteria--46:capture_family_counter=f__Aminobacteriaceae--1||f__Burkholderiaceae--42||f__VGSZ01--1||f__Xanthomonadaceae--2:capture_genus_counter=g__Achromobacter--3||g__Aquabacterium--2||g__Aquabacterium_B--1||g__Curvibacter--2||g__Hydrogenophaga--2||g__Hylemonella--12||g__Ideonella--1||g__Ideonella_A--1||g__JAAYOR01--1||g__Kinneretia--1||g__MR-S7--11||g__Noviherbaspirillum_A--6||g__Pseudoxanthomonas_A--2||g__VGSZ01--1:capture_order_counter=o__Burkholderiales--42||o__Synergistales--1||o__UBA727--1||o__Xanthomonadales--2:capture_phylum_counter=p__Myxococcota--1||p__Proteobacteria--44||p__Synergistota--1:capture_species_counter=s__Achromobacter animicus--1||s__Achromobacter xylosoxidans_C--2||s__Aquabacterium sp002339015--2||s__Aquabacterium_B tepidiphilum--1||s__Curvibacter sp019233055--2||s__Hydrogenophaga palleronii--2||s__Hylemonella gracilis--12||s__Ideonella sp016213265--1||s__Ideonella_A sakaiensis--1||s__JAAYOR01 sp012520235--1||s__Kinneretia sp015657635--1||s__MR-S7 sp000400995--11||s__Noviherbaspirillum_A soli--6||s__Pseudoxanthomonas_A sp001427585--1||s__Pseudoxanthomonas_A spadix--1||s__VGSZ01 sp016874845--1:evalue_avg=3.368058068408938e-22:evalue_max=9.09e-21:evalue_min=2.14e-62:evalue_std=1.7493436368907754e-21:evalue_sum=9.093756784704132e-21:gapopen_avg=0.0:gapopen_max=0.0:gapopen_min=0.0:gapopen_std=0.0:gapopen_sum=0.0:gtdb_class_counter=c__Gammaproteobacteria--4:gtdb_domain_counter=d__Bacteria--4:gtdb_family_counter=f__Burkholderiaceae--4:gtdb_genus_counter=g__Aquabacterium--1||g__Comamonas--2||g__Rhodoferax--1:gtdb_order_counter=o__Burkholderiales--4:gtdb_phylum_counter=p__Proteobacteria--4:gtdb_species_counter=s__Aquabacterium sp004322345--1||s__Comamonas aquatica--1||s__Comamonas kerstersii--1||s__Rhodoferax sp903859265--1:heptad_counter=MCP-34H--1||MCP-36H--49:lbd_counter=:lca_tree=f__Burkholderiaceae:length_avg=71.88888888888889:length_max=119.0:length_min=44.0:length_std=15.522522924728376:length_sum=1941.0:mismatch_avg=11.777777777777779:mismatch_max=31.0:mismatch_min=3.0:mismatch_std=4.862203784399174:mismatch_sum=318.0:name=N1082921:qcovhsp_avg=98.77777777777777:qcovhsp_max=100.0:qcovhsp_min=98.0:qcovhsp_std=0.540180406711381:qcovhsp_sum=2667.0:qend_avg=72.70370370370371:qend_max=119.0:qend_min=44.0:qend_std=15.311671804453406:qend_sum=1963.0:qstart_avg=1.8148148148148149:qstart_max=2.0:qstart_min=1.0:qstart_std=0.3958473906635696:qstart_sum=49.0:ref_name_counter=GB_GCA_014379885.1_protein.faa_JACMKW010000627.1_3@PF00015_full_PFAM.324.405--1||RS_GCF_000799605.1_protein.faa_NZ_JUGZ01000066.1_1@PF00015_full_PFAM.317.416--1||RS_GCF_001425785.1_protein.faa_NZ_LMDI01000066.1_4@PF00015_full_PFAM.1.93--1||RS_GCF_007830035.1_protein.faa_NZ_VLKN01000017.1_7@PF00015_full_PFAM.498.669--1||RS_GCF_007833165.1_protein.faa_NZ_VOBQ01000011.1_90@PF00015_full_PFAM.309.493--1||RS_GCF_013416775.1_protein.faa_NZ_SZVI01000013.1_1@PF00015_full_PFAM.318.398--21||RS_GCF_900113115.1_protein.faa_NZ_FOOF01000033.1_7@PF00015_full_PFAM.319.494--1:scovhsp_avg=80.51111111111112:scovhsp_max=88.8:scovhsp_min=53.3:scovhsp_std=11.323370432372066:scovhsp_sum=2173.8:send_avg=84.81481481481481:send_max=163.0:send_min=49.0:send_std=26.870110699490034:send_sum=2290.0:sstart_avg=13.925925925925926:sstart_max=53.0:sstart_min=1.0:sstart_std=13.17902157546643:sstart_sum=376.0],((8ad47f9f-65ba-480c-b045-390d0932c42c_6@MCPsignal.527.685:0.0563729[&&NHX:Sample=rhiztom2:Type=capture:besthit=65.8:bitscore=163.0:capture_class=c__Gammaproteobacteria:capture_domain=d__Bacteria:capture_family=f__Burkholderiaceae:capture_genus=g__Comamonas:capture_order=o__Burkholderiales:capture_phylum=p__Proteobacteria:capture_species=s__Comamonas sp019104825:evalue=2.11e-51:gapopen=1.0:heptad=MCP-36H:length=158.0:mismatch=52.0:qcovhsp=100.0:qend=158.0:qstart=1.0:ref_name=GB_GCA_018780145.1_protein.faa_JADMKA010000086.1_20@PF00015_full_PFAM.326.509:scovhsp=85.2:send=163.0:sstart=8.0],(310c5c6c-3ef4-4fd5-8dbd-352803f9ce95_5@MCPsignal.346.414:0.112866[&&NHX:Sample=rhizpot3:Type=capture:besthit=79.1:bitscore=94.4:capture_class=c__Gammaproteobacteria:capture_domain=d__Bacteria:capture_family=f__Xanthomonadaceae:capture_genus=g__Lysobacter_B:capture_order=o__Xanthomonadales:capture_phylum=p__Proteobacteria:capture_species=s__Lysobacter_B silvestris:evalue=1.36e-26:gapopen=0.0:heptad=MCP-36H:length=67.0:mismatch=14.0:qcovhsp=98.5:qend=67.0:qstart=1.0:ref_name=GB_GCA_013360485.1_protein.faa_JABWBN010000213.1_1@PF00015_full_PFAM.320.425:scovhsp=63.8:send=70.0:sstart=4.0],da720215-f87e-4d0b-9c8f-89976293ebe1_5@MCPsignal.204.263:5e-09[&&NHX:Sample=rhiztom3:Type=capture:besthit=91.5:bitscore=95.9:capture_class=c__Gammaproteobacteria:capture_domain=d__Bacteria:capture_family=f__Casimicrobiaceae:capture_genus=g__CAIWHR01:capture_order=o__Burkholderiales:capture_phylum=p__Proteobacteria:capture_species=s__CAIWHR01 sp903912485:evalue=2.31e-27:gapopen=0.0:heptad=MCP-36H:length=59.0:mismatch=5.0:qcovhsp=100.0:qend=59.0:qstart=1.0:ref_name=GB_GCA_013360485.1_protein.faa_JABWBN010000213.1_1@PF00015_full_PFAM.320.425:scovhsp=56.2:send=62.0:sstart=4.0])0:5e-09[&&NHX:Sample_counter=rhizpot3--1||rhiztom3--1:Type_counter=capture--2:besthit_avg=85.3:besthit_max=91.5:besthit_min=79.1:besthit_std=8.768124086713193:besthit_sum=170.6:bitscore_avg=95.15:bitscore_max=95.9:bitscore_min=94.4:bitscore_std=1.0606601717798212:bitscore_sum=190.3:capture_class_counter=c__Gammaproteobacteria--2:capture_domain_counter=d__Bacteria--2:capture_family_counter=f__Casimicrobiaceae--1||f__Xanthomonadaceae--1:capture_genus_counter=g__CAIWHR01--1||g__Lysobacter_B--1:capture_order_counter=o__Burkholderiales--1||o__Xanthomonadales--1:capture_phylum_counter=p__Proteobacteria--2:capture_species_counter=s__CAIWHR01 sp903912485--1||s__Lysobacter_B silvestris--1:evalue_avg=7.955e-27:evalue_max=1.36e-26:evalue_min=2.31e-27:evalue_std=7.983235559596122e-27:evalue_sum=1.591e-26:gapopen_avg=0.0:gapopen_max=0.0:gapopen_min=0.0:gapopen_std=0.0:gapopen_sum=0.0:gtdb_class_counter=:gtdb_domain_counter=:gtdb_family_counter=:gtdb_genus_counter=:gtdb_order_counter=:gtdb_phylum_counter=:gtdb_species_counter=:heptad_counter=MCP-36H--2:lbd_counter=:length_avg=63.0:length_max=67.0:length_min=59.0:length_std=5.656854249492381:length_sum=126.0:mismatch_avg=9.5:mismatch_max=14.0:mismatch_min=5.0:mismatch_std=6.363961030678928:mismatch_sum=19.0:name=N1082925:qcovhsp_avg=99.25:qcovhsp_max=100.0:qcovhsp_min=98.5:qcovhsp_std=1.0606601717798212:qcovhsp_sum=198.5:qend_avg=63.0:qend_max=67.0:qend_min=59.0:qend_std=5.656854249492381:qend_sum=126.0:qstart_avg=1.0:qstart_max=1.0:qstart_min=1.0:qstart_std=0.0:qstart_sum=2.0:ref_name_counter=GB_GCA_013360485.1_protein.faa_JABWBN010000213.1_1@PF00015_full_PFAM.320.425--2:scovhsp_avg=60.0:scovhsp_max=63.8:scovhsp_min=56.2:scovhsp_std=5.374011537017757:scovhsp_sum=120.0:send_avg=66.0:send_max=70.0:send_min=62.0:send_std=5.656854249492381:send_sum=132.0:sstart_avg=4.0:sstart_max=4.0:sstart_min=4.0:sstart_std=0.0:sstart_sum=8.0])0.958:0.253987[&&NHX:Sample_counter=rhizpot3--1||rhiztom2--1||rhiztom3--1:Type_counter=capture--3:besthit_avg=78.8:besthit_max=91.5:besthit_min=65.8:besthit_std=12.852626190782956:besthit_sum=236.4:bitscore_avg=117.76666666666665:bitscore_max=163.0:bitscore_min=94.4:bitscore_std=39.18039475724221:bitscore_sum=353.29999999999995:capture_class_counter=c__Gammaproteobacteria--3:capture_domain_counter=d__Bacteria--3:capture_family_counter=f__Burkholderiaceae--1||f__Casimicrobiaceae--1||f__Xanthomonadaceae--1:capture_genus_counter=g__CAIWHR01--1||g__Comamonas--1||g__Lysobacter_B--1:capture_order_counter=o__Burkholderiales--2||o__Xanthomonadales--1:capture_phylum_counter=p__Proteobacteria--3:capture_species_counter=s__CAIWHR01 sp903912485--1||s__Comamonas sp019104825--1||s__Lysobacter_B silvestris--1:evalue_avg=5.303333333333333e-27:evalue_max=1.36e-26:evalue_min=2.11e-51:evalue_std=7.277364449670864e-27:evalue_sum=1.591e-26:gapopen_avg=0.3333333333333333:gapopen_max=1.0:gapopen_min=0.0:gapopen_std=0.5773502691896258:gapopen_sum=1.0:gtdb_class_counter=:gtdb_domain_counter=:gtdb_family_counter=:gtdb_genus_counter=:gtdb_order_counter=:gtdb_phylum_counter=:gtdb_species_counter=:heptad_counter=MCP-36H--3:lbd_counter=:length_avg=94.66666666666667:length_max=158.0:length_min=59.0:length_std=54.9939390599849:length_sum=284.0:mismatch_avg=23.666666666666668:mismatch_max=52.0:mismatch_min=5.0:mismatch_std=24.94660965609021:mismatch_sum=71.0:name=N1082926:qcovhsp_avg=99.5:qcovhsp_max=100.0:qcovhsp_min=98.5:qcovhsp_std=0.8660254037844386:qcovhsp_sum=298.5:qend_avg=94.66666666666667:qend_max=158.0:qend_min=59.0:qend_std=54.9939390599849:qend_sum=284.0:qstart_avg=1.0:qstart_max=1.0:qstart_min=1.0:qstart_std=0.0:qstart_sum=3.0:ref_name_counter=GB_GCA_013360485.1_protein.faa_JABWBN010000213.1_1@PF00015_full_PFAM.320.425--2||GB_GCA_018780145.1_protein.faa_JADMKA010000086.1_20@PF00015_full_PFAM.326.509--1:scovhsp_avg=68.39999999999999:scovhsp_max=85.2:scovhsp_min=56.2:scovhsp_std=15.037286989347516:scovhsp_sum=205.2:send_avg=98.33333333333333:send_max=163.0:send_min=62.0:send_std=56.145643939074496:send_sum=295.0:sstart_avg=5.333333333333333:sstart_max=8.0:sstart_min=4.0:sstart_std=2.309401076758503:sstart_sum=16.0],((aba56c41-4dc0-5cdb-a5c4-6ead28148c76_3@MCPsignal.75.155:6e-09[&&NHX:Sample=rhiztom3:Type=capture:besthit=92.6:bitscore=127.0:capture_class=c__Gammaproteobacteria:capture_domain=d__Bacteria:capture_family=f__Burkholderiaceae:capture_genus=g__Rhizobacter:capture_order=o__Burkholderiales:capture_phylum=p__Proteobacteria:capture_species=s__Rhizobacter sp900142965:evalue=1.79e-39:gapopen=1.0:heptad=MCP-36H:length=81.0:mismatch=5.0:qcovhsp=100.0:qend=80.0:qstart=1.0:ref_name=GB_GCA_013360485.1_protein.faa_JABWBN010000213.1_1@PF00015_full_PFAM.320.425:scovhsp=77.1:send=84.0:sstart=4.0],(266b6850-bcbc-47cf-ae08-d2c19c8db8d4_4@MCPsignal.371.467:0.212777[&&NHX:Sample=rhizpot3:Type=capture:besthit=93.7:bitscore=144.0:capture_class=c__Polyangia:capture_domain=d__Bacteria:capture_family=f__Sandaracinaceae:capture_genus=g__MED-G138:capture_order=o__Polyangiales:capture_phylum=p__Myxococcota:capture_species=s__MED-G138 sp004213565:evalue=8.58e-45:gapopen=1.0:heptad=MCP-36H:length=95.0:mismatch=5.0:qcovhsp=97.9:qend=95.0:qstart=2.0:ref_name=RS_GCF_001425785.1_protein.faa_NZ_LMDI01000012.1_229@PF00015_full_PFAM.321.498:scovhsp=53.7:send=101.0:sstart=7.0],89a7cb17-01d2-49a1-b128-dc35a5a4e8f5_3@MCPsignal.373.453:0.157034[&&NHX:Sample=rhiztom3:Type=capture:capture_class=c__Gammaproteobacteria:capture_domain=d__Bacteria:capture_family=f__Burkholderiaceae:capture_genus=g__Alicycliphilus:capture_order=o__Burkholderiales:capture_phylum=p__Proteobacteria:capture_species=s__Alicycliphilus sp018240995:heptad=MCP-36H])0.931:0.15516[&&NHX:Sample_counter=rhizpot3--1||rhiztom3--1:Type_counter=capture--2:besthit_avg=93.7:besthit_max=93.7:besthit_min=93.7:besthit_std=0:besthit_sum=93.7:bitscore_avg=144.0:bitscore_max=144.0:bitscore_min=144.0:bitscore_std=0:bitscore_sum=144.0:capture_class_counter=c__Gammaproteobacteria--1||c__Polyangia--1:capture_domain_counter=d__Bacteria--2:capture_family_counter=f__Burkholderiaceae--1||f__Sandaracinaceae--1:capture_genus_counter=g__Alicycliphilus--1||g__MED-G138--1:capture_order_counter=o__Burkholderiales--1||o__Polyangiales--1:capture_phylum_counter=p__Myxococcota--1||p__Proteobacteria--1:capture_species_counter=s__Alicycliphilus sp018240995--1||s__MED-G138 sp004213565--1:evalue_avg=8.58e-45:evalue_max=8.58e-45:evalue_min=8.58e-45:evalue_std=0:evalue_sum=8.58e-45:gapopen_avg=1.0:gapopen_max=1.0:gapopen_min=1.0:gapopen_std=0:gapopen_sum=1.0:gtdb_class_counter=:gtdb_domain_counter=:gtdb_family_counter=:gtdb_genus_counter=:gtdb_order_counter=:gtdb_phylum_counter=:gtdb_species_counter=:heptad_counter=MCP-36H--2:lbd_counter=:length_avg=95.0:length_max=95.0:length_min=95.0:length_std=0:length_sum=95.0:mismatch_avg=5.0:mismatch_max=5.0:mismatch_min=5.0:mismatch_std=0:mismatch_sum=5.0:name=N1082930:qcovhsp_avg=97.9:qcovhsp_max=97.9:qcovhsp_min=97.9:qcovhsp_std=0:qcovhsp_sum=97.9:qend_avg=95.0:qend_max=95.0:qend_min=95.0:qend_std=0:qend_sum=95.0:qstart_avg=2.0:qstart_max=2.0:qstart_min=2.0:qstart_std=0:qstart_sum=2.0:ref_name_counter=RS_GCF_001425785.1_protein.faa_NZ_LMDI01000012.1_229@PF00015_full_PFAM.321.498--1:scovhsp_avg=53.7:scovhsp_max=53.7:scovhsp_min=53.7:scovhsp_std=0:scovhsp_sum=53.7:send_avg=101.0:send_max=101.0:send_min=101.0:send_std=0:send_sum=101.0:sstart_avg=7.0:sstart_max=7.0:sstart_min=7.0:sstart_std=0:sstart_sum=7.0])0.75:0.0167773[&&NHX:Sample_counter=rhizpot3--1||rhiztom3--2:Type_counter=capture--3:besthit_avg=93.15:besthit_max=93.7:besthit_min=92.6:besthit_std=0.7778174593052083:besthit_sum=186.3:bitscore_avg=135.5:bitscore_max=144.0:bitscore_min=127.0:bitscore_std=12.020815280171307:bitscore_sum=271.0:capture_class_counter=c__Gammaproteobacteria--2||c__Polyangia--1:capture_domain_counter=d__Bacteria--3:capture_family_counter=f__Burkholderiaceae--2||f__Sandaracinaceae--1:capture_genus_counter=g__Alicycliphilus--1||g__MED-G138--1||g__Rhizobacter--1:capture_order_counter=o__Burkholderiales--2||o__Polyangiales--1:capture_phylum_counter=p__Myxococcota--1||p__Proteobacteria--2:capture_species_counter=s__Alicycliphilus sp018240995--1||s__MED-G138 sp004213565--1||s__Rhizobacter sp900142965--1:evalue_avg=8.9500429e-40:evalue_max=1.79e-39:evalue_min=8.58e-45:evalue_std=1.2657150713477374e-39:evalue_sum=1.79000858e-39:gapopen_avg=1.0:gapopen_max=1.0:gapopen_min=1.0:gapopen_std=0.0:gapopen_sum=2.0:gtdb_class_counter=:gtdb_domain_counter=:gtdb_family_counter=:gtdb_genus_counter=:gtdb_order_counter=:gtdb_phylum_counter=:gtdb_species_counter=:heptad_counter=MCP-36H--3:lbd_counter=:length_avg=88.0:length_max=95.0:length_min=81.0:length_std=9.899494936611665:length_sum=176.0:mismatch_avg=5.0:mismatch_max=5.0:mismatch_min=5.0:mismatch_std=0.0:mismatch_sum=10.0:name=N1082931:qcovhsp_avg=98.95:qcovhsp_max=100.0:qcovhsp_min=97.9:qcovhsp_std=1.4849242404917458:qcovhsp_sum=197.9:qend_avg=87.5:qend_max=95.0:qend_min=80.0:qend_std=10.606601717798213:qend_sum=175.0:qstart_avg=1.5:qstart_max=2.0:qstart_min=1.0:qstart_std=0.7071067811865476:qstart_sum=3.0:ref_name_counter=GB_GCA_013360485.1_protein.faa_JABWBN010000213.1_1@PF00015_full_PFAM.320.425--1||RS_GCF_001425785.1_protein.faa_NZ_LMDI01000012.1_229@PF00015_full_PFAM.321.498--1:scovhsp_avg=65.4:scovhsp_max=77.1:scovhsp_min=53.7:scovhsp_std=16.546298679765208:scovhsp_sum=130.8:send_avg=92.5:send_max=101.0:send_min=84.0:send_std=12.020815280171307:send_sum=185.0:sstart_avg=5.5:sstart_max=7.0:sstart_min=4.0:sstart_std=2.1213203435596424:sstart_sum=11.0],(c485ba1f-6e19-4b30-ad96-5146c8c9a689_6@MCPsignal.82.149:0.0211863[&&NHX:Sample=rhiztom3:Type=capture:besthit=88.1:bitscore=101.0:capture_class=c__Clostridia:capture_domain=d__Bacteria:capture_family=f__Lachnospiraceae:capture_genus=g__UBA3402:capture_order=o__Lachnospirales:capture_phylum=p__Firmicutes_A:capture_species=s__UBA3402 sp910585645:evalue=1.68e-29:gapopen=0.0:heptad=MCP-36H:length=67.0:mismatch=8.0:qcovhsp=100.0:qend=67.0:qstart=1.0:ref_name=GB_GCA_013360485.1_protein.faa_JABWBN010000213.1_1@PF00015_full_PFAM.320.425:scovhsp=63.8:send=70.0:sstart=4.0],(971649d1-7822-4901-8b4d-c3ac73698872_3@MCPsignal.85.137:5e-09[&&NHX:Sample=rhiztom2:Type=capture:capture_class=c__Gammaproteobacteria:capture_domain=d__Bacteria:capture_family=f__Casimicrobiaceae:capture_genus=g__CAIWHR01:capture_order=o__Burkholderiales:capture_phylum=p__Proteobacteria:capture_species=s__CAIWHR01 sp903912485:heptad=MCP-36H],(170933b0-e633-4c51-a274-8904ad33a3a1_2@MCPsignal.193.244:0.0119439[&&NHX:Sample=rhiztom2:Type=capture:capture_class=c__Gammaproteobacteria:capture_domain=d__Bacteria:capture_family=f__Burkholderiaceae:capture_genus=g__Pseudorhodoferax:capture_order=o__Burkholderiales:capture_phylum=p__Proteobacteria:capture_species=s__Pseudorhodoferax sp001422445:heptad=MCP-36H],(5f4c7c0d-2b7f-408b-a6dc-8d48c218ec2b_3@MCPsignal.343.376:5e-09[&&NHX:Sample=rhizpot1:Type=capture:besthit=97.0:bitscore=60.8:capture_class=c__Gammaproteobacteria:capture_domain=d__Bacteria:capture_family=f__Xanthomonadaceae:capture_genus=g__Stenotrophomonas:capture_order=o__Xanthomonadales:capture_phylum=p__Proteobacteria:capture_species=s__Stenotrophomonas lactitubi:evalue=1.73e-14:gapopen=0.0:heptad=MCP-36H:length=33.0:mismatch=1.0:qcovhsp=100.0:qend=33.0:qstart=1.0:ref_name=RS_GCF_002930615.1_protein.faa_NZ_PSNX01000024.1_4@PF00015_full_PFAM.323.384:scovhsp=54.1:send=55.0:sstart=23.0],4577346e-9e7f-4418-a961-5064f2a3393b_6@MCPsignal.304.426:0.339075[&&NHX:Sample=rhiztom1:Type=capture:besthit=61.0:bitscore=107.0:capture_class=c__Gammaproteobacteria:capture_domain=d__Bacteria:capture_family=f__Burkholderiaceae:capture_genus=g__Variovorax:capture_order=o__Burkholderiales:capture_phylum=p__Proteobacteria:capture_species=s__Variovorax sp001984055:evalue=9.1e-30:gapopen=2.0:heptad=MCP-36H:length=123.0:mismatch=46.0:qcovhsp=100.0:qend=122.0:qstart=1.0:ref_name=GB_GCA_005503335.1_protein.faa_SCMQ01000013.1_91@PF00015_full_PFAM.323.505:scovhsp=67.0:send=127.0:sstart=6.0])0.9:0.109139[&&NHX:Sample_counter=rhizpot1--1||rhiztom1--1:Type_counter=capture--2:besthit_avg=79.0:besthit_max=97.0:besthit_min=61.0:besthit_std=25.45584412271571:besthit_sum=158.0:bitscore_avg=83.9:bitscore_max=107.0:bitscore_min=60.8:bitscore_std=32.6683332908185:bitscore_sum=167.8:capture_class_counter=c__Gammaproteobacteria--2:capture_domain_counter=d__Bacteria--2:capture_family_counter=f__Burkholderiaceae--1||f__Xanthomonadaceae--1:capture_genus_counter=g__Stenotrophomonas--1||g__Variovorax--1:capture_order_counter=o__Burkholderiales--1||o__Xanthomonadales--1:capture_phylum_counter=p__Proteobacteria--2:capture_species_counter=s__Stenotrophomonas lactitubi--1||s__Variovorax sp001984055--1:evalue_avg=8.650000000000004e-15:evalue_max=1.73e-14:evalue_min=9.1e-30:evalue_std=1.2232947314527266e-14:evalue_sum=1.730000000000001e-14:gapopen_avg=1.0:gapopen_max=2.0:gapopen_min=0.0:gapopen_std=1.4142135623730951:gapopen_sum=2.0:gtdb_class_counter=:gtdb_domain_counter=:gtdb_family_counter=:gtdb_genus_counter=:gtdb_order_counter=:gtdb_phylum_counter=:gtdb_species_counter=:heptad_counter=MCP-36H--2:lbd_counter=:length_avg=78.0:length_max=123.0:length_min=33.0:length_std=63.63961030678928:length_sum=156.0:mismatch_avg=23.5:mismatch_max=46.0:mismatch_min=1.0:mismatch_std=31.81980515339464:mismatch_sum=47.0:name=N1082937:qcovhsp_avg=100.0:qcovhsp_max=100.0:qcovhsp_min=100.0:qcovhsp_std=0.0:qcovhsp_sum=200.0:qend_avg=77.5:qend_max=122.0:qend_min=33.0:qend_std=62.932503525602726:qend_sum=155.0:qstart_avg=1.0:qstart_max=1.0:qstart_min=1.0:qstart_std=0.0:qstart_sum=2.0:ref_name_counter=GB_GCA_005503335.1_protein.faa_SCMQ01000013.1_91@PF00015_full_PFAM.323.505--1||RS_GCF_002930615.1_protein.faa_NZ_PSNX01000024.1_4@PF00015_full_PFAM.323.384--1:scovhsp_avg=60.55:scovhsp_max=67.0:scovhsp_min=54.1:scovhsp_std=9.121677477306463:scovhsp_sum=121.1:send_avg=91.0:send_max=127.0:send_min=55.0:send_std=50.91168824543142:send_sum=182.0:sstart_avg=14.5:sstart_max=23.0:sstart_min=6.0:sstart_std=12.020815280171307:sstart_sum=29.0])0:5e-09[&&NHX:Sample_counter=rhizpot1--1||rhiztom1--1||rhiztom2--1:Type_counter=capture--3:besthit_avg=79.0:besthit_max=97.0:besthit_min=61.0:besthit_std=25.45584412271571:besthit_sum=158.0:bitscore_avg=83.9:bitscore_max=107.0:bitscore_min=60.8:bitscore_std=32.6683332908185:bitscore_sum=167.8:capture_class_counter=c__Gammaproteobacteria--3:capture_domain_counter=d__Bacteria--3:capture_family_counter=f__Burkholderiaceae--2||f__Xanthomonadaceae--1:capture_genus_counter=g__Pseudorhodoferax--1||g__Stenotrophomonas--1||g__Variovorax--1:capture_order_counter=o__Burkholderiales--2||o__Xanthomonadales--1:capture_phylum_counter=p__Proteobacteria--3:capture_species_counter=s__Pseudorhodoferax sp001422445--1||s__Stenotrophomonas lactitubi--1||s__Variovorax sp001984055--1:evalue_avg=8.650000000000004e-15:evalue_max=1.73e-14:evalue_min=9.1e-30:evalue_std=1.2232947314527266e-14:evalue_sum=1.730000000000001e-14:gapopen_avg=1.0:gapopen_max=2.0:gapopen_min=0.0:gapopen_std=1.4142135623730951:gapopen_sum=2.0:gtdb_class_counter=:gtdb_domain_counter=:gtdb_family_counter=:gtdb_genus_counter=:gtdb_order_counter=:gtdb_phylum_counter=:gtdb_species_counter=:heptad_counter=MCP-36H--3:lbd_counter=:length_avg=78.0:length_max=123.0:length_min=33.0:length_std=63.63961030678928:length_sum=156.0:mismatch_avg=23.5:mismatch_max=46.0:mismatch_min=1.0:mismatch_std=31.81980515339464:mismatch_sum=47.0:name=N1082938:qcovhsp_avg=100.0:qcovhsp_max=100.0:qcovhsp_min=100.0:qcovhsp_std=0.0:qcovhsp_sum=200.0:qend_avg=77.5:qend_max=122.0:qend_min=33.0:qend_std=62.932503525602726:qend_sum=155.0:qstart_avg=1.0:qstart_max=1.0:qstart_min=1.0:qstart_std=0.0:qstart_sum=2.0:ref_name_counter=GB_GCA_005503335.1_protein.faa_SCMQ01000013.1_91@PF00015_full_PFAM.323.505--1||RS_GCF_002930615.1_protein.faa_NZ_PSNX01000024.1_4@PF00015_full_PFAM.323.384--1:scovhsp_avg=60.55:scovhsp_max=67.0:scovhsp_min=54.1:scovhsp_std=9.121677477306463:scovhsp_sum=121.1:send_avg=91.0:send_max=127.0:send_min=55.0:send_std=50.91168824543142:send_sum=182.0:sstart_avg=14.5:sstart_max=23.0:sstart_min=6.0:sstart_std=12.020815280171307:sstart_sum=29.0])0:5e-09[&&NHX:Sample_counter=rhizpot1--1||rhiztom1--1||rhiztom2--2:Type_counter=capture--4:besthit_avg=79.0:besthit_max=97.0:besthit_min=61.0:besthit_std=25.45584412271571:besthit_sum=158.0:bitscore_avg=83.9:bitscore_max=107.0:bitscore_min=60.8:bitscore_std=32.6683332908185:bitscore_sum=167.8:capture_class_counter=c__Gammaproteobacteria--4:capture_domain_counter=d__Bacteria--4:capture_family_counter=f__Burkholderiaceae--2||f__Casimicrobiaceae--1||f__Xanthomonadaceae--1:capture_genus_counter=g__CAIWHR01--1||g__Pseudorhodoferax--1||g__Stenotrophomonas--1||g__Variovorax--1:capture_order_counter=o__Burkholderiales--3||o__Xanthomonadales--1:capture_phylum_counter=p__Proteobacteria--4:capture_species_counter=s__CAIWHR01 sp903912485--1||s__Pseudorhodoferax sp001422445--1||s__Stenotrophomonas lactitubi--1||s__Variovorax sp001984055--1:evalue_avg=8.650000000000004e-15:evalue_max=1.73e-14:evalue_min=9.1e-30:evalue_std=1.2232947314527266e-14:evalue_sum=1.730000000000001e-14:gapopen_avg=1.0:gapopen_max=2.0:gapopen_min=0.0:gapopen_std=1.4142135623730951:gapopen_sum=2.0:gtdb_class_counter=:gtdb_domain_counter=:gtdb_family_counter=:gtdb_genus_counter=:gtdb_order_counter=:gtdb_phylum_counter=:gtdb_species_counter=:heptad_counter=MCP-36H--4:lbd_counter=:length_avg=78.0:length_max=123.0:length_min=33.0:length_std=63.63961030678928:length_sum=156.0:mismatch_avg=23.5:mismatch_max=46.0:mismatch_min=1.0:mismatch_std=31.81980515339464:mismatch_sum=47.0:name=N1082939:qcovhsp_avg=100.0:qcovhsp_max=100.0:qcovhsp_min=100.0:qcovhsp_std=0.0:qcovhsp_sum=200.0:qend_avg=77.5:qend_max=122.0:qend_min=33.0:qend_std=62.932503525602726:qend_sum=155.0:qstart_avg=1.0:qstart_max=1.0:qstart_min=1.0:qstart_std=0.0:qstart_sum=2.0:ref_name_counter=GB_GCA_005503335.1_protein.faa_SCMQ01000013.1_91@PF00015_full_PFAM.323.505--1||RS_GCF_002930615.1_protein.faa_NZ_PSNX01000024.1_4@PF00015_full_PFAM.323.384--1:scovhsp_avg=60.55:scovhsp_max=67.0:scovhsp_min=54.1:scovhsp_std=9.121677477306463:scovhsp_sum=121.1:send_avg=91.0:send_max=127.0:send_min=55.0:send_std=50.91168824543142:send_sum=182.0:sstart_avg=14.5:sstart_max=23.0:sstart_min=6.0:sstart_std=12.020815280171307:sstart_sum=29.0])0.737:0.0170678[&&NHX:Sample_counter=rhizpot1--1||rhiztom1--1||rhiztom2--2||rhiztom3--1:Type_counter=capture--5:besthit_avg=82.03333333333333:besthit_max=97.0:besthit_min=61.0:besthit_std=18.751088857272617:besthit_sum=246.1:bitscore_avg=89.60000000000001:bitscore_max=107.0:bitscore_min=60.8:bitscore_std=25.121305698549985:bitscore_sum=268.8:capture_class_counter=c__Clostridia--1||c__Gammaproteobacteria--4:capture_domain_counter=d__Bacteria--5:capture_family_counter=f__Burkholderiaceae--2||f__Casimicrobiaceae--1||f__Lachnospiraceae--1||f__Xanthomonadaceae--1:capture_genus_counter=g__CAIWHR01--1||g__Pseudorhodoferax--1||g__Stenotrophomonas--1||g__UBA3402--1||g__Variovorax--1:capture_order_counter=o__Burkholderiales--3||o__Lachnospirales--1||o__Xanthomonadales--1:capture_phylum_counter=p__Firmicutes_A--1||p__Proteobacteria--4:capture_species_counter=s__CAIWHR01 sp903912485--1||s__Pseudorhodoferax sp001422445--1||s__Stenotrophomonas lactitubi--1||s__UBA3402 sp910585645--1||s__Variovorax sp001984055--1:evalue_avg=5.766666666666675e-15:evalue_max=1.73e-14:evalue_min=9.1e-30:evalue_std=9.988159656980518e-15:evalue_sum=1.7300000000000025e-14:gapopen_avg=0.6666666666666666:gapopen_max=2.0:gapopen_min=0.0:gapopen_std=1.1547005383792517:gapopen_sum=2.0:gtdb_class_counter=:gtdb_domain_counter=:gtdb_family_counter=:gtdb_genus_counter=:gtdb_order_counter=:gtdb_phylum_counter=:gtdb_species_counter=:heptad_counter=MCP-36H--5:lbd_counter=:length_avg=74.33333333333333:length_max=123.0:length_min=33.0:length_std=45.44593857907804:length_sum=223.0:mismatch_avg=18.333333333333332:mismatch_max=46.0:mismatch_min=1.0:mismatch_std=24.214320831552:mismatch_sum=55.0:name=N1082940:qcovhsp_avg=100.0:qcovhsp_max=100.0:qcovhsp_min=100.0:qcovhsp_std=0.0:qcovhsp_sum=300.0:qend_avg=74.0:qend_max=122.0:qend_min=33.0:qend_std=44.91102314577124:qend_sum=222.0:qstart_avg=1.0:qstart_max=1.0:qstart_min=1.0:qstart_std=0.0:qstart_sum=3.0:ref_name_counter=GB_GCA_005503335.1_protein.faa_SCMQ01000013.1_91@PF00015_full_PFAM.323.505--1||GB_GCA_013360485.1_protein.faa_JABWBN010000213.1_1@PF00015_full_PFAM.320.425--1||RS_GCF_002930615.1_protein.faa_NZ_PSNX01000024.1_4@PF00015_full_PFAM.323.384--1:scovhsp_avg=61.63333333333333:scovhsp_max=67.0:scovhsp_min=54.1:scovhsp_std=6.7173903663054535:scovhsp_sum=184.9:send_avg=84.0:send_max=127.0:send_min=55.0:send_std=37.986839826445156:send_sum=252.0:sstart_avg=11.0:sstart_max=23.0:sstart_min=4.0:sstart_std=10.44030650891055:sstart_sum=33.0])0.972:0.112139[&&NHX:Sample_counter=rhizpot1--1||rhizpot3--1||rhiztom1--1||rhiztom2--2||rhiztom3--3:Type_counter=capture--8:besthit_avg=86.47999999999999:besthit_max=97.0:besthit_min=61.0:besthit_std=14.595444494773018:besthit_sum=432.4:bitscore_avg=107.96:bitscore_max=144.0:bitscore_min=60.8:bitscore_std=31.364119627370382:bitscore_sum=539.8:capture_class_counter=c__Clostridia--1||c__Gammaproteobacteria--6||c__Polyangia--1:capture_domain_counter=d__Bacteria--8:capture_family_counter=f__Burkholderiaceae--4||f__Casimicrobiaceae--1||f__Lachnospiraceae--1||f__Sandaracinaceae--1||f__Xanthomonadaceae--1:capture_genus_counter=g__Alicycliphilus--1||g__CAIWHR01--1||g__MED-G138--1||g__Pseudorhodoferax--1||g__Rhizobacter--1||g__Stenotrophomonas--1||g__UBA3402--1||g__Variovorax--1:capture_order_counter=o__Burkholderiales--5||o__Lachnospirales--1||o__Polyangiales--1||o__Xanthomonadales--1:capture_phylum_counter=p__Firmicutes_A--1||p__Myxococcota--1||p__Proteobacteria--6:capture_species_counter=s__Alicycliphilus sp018240995--1||s__CAIWHR01 sp903912485--1||s__MED-G138 sp004213565--1||s__Pseudorhodoferax sp001422445--1||s__Rhizobacter sp900142965--1||s__Stenotrophomonas lactitubi--1||s__UBA3402 sp910585645--1||s__Variovorax sp001984055--1:evalue_avg=3.460000000000005e-15:evalue_max=1.73e-14:evalue_min=8.58e-45:evalue_std=7.736795202149269e-15:evalue_sum=1.7300000000000025e-14:gapopen_avg=0.8:gapopen_max=2.0:gapopen_min=0.0:gapopen_std=0.8366600265340756:gapopen_sum=4.0:gtdb_class_counter=:gtdb_domain_counter=:gtdb_family_counter=:gtdb_genus_counter=:gtdb_order_counter=:gtdb_phylum_counter=:gtdb_species_counter=:heptad_counter=MCP-36H--8:lbd_counter=:length_avg=79.8:length_max=123.0:length_min=33.0:length_std=33.36465195382682:length_sum=399.0:mismatch_avg=13.0:mismatch_max=46.0:mismatch_min=1.0:mismatch_std=18.614510468986285:mismatch_sum=65.0:name=N1082941:qcovhsp_avg=99.58:qcovhsp_max=100.0:qcovhsp_min=97.9:qcovhsp_std=0.9391485505499091:qcovhsp_sum=497.9:qend_avg=79.4:qend_max=122.0:qend_min=33.0:qend_std=33.03483010399781:qend_sum=397.0:qstart_avg=1.2:qstart_max=2.0:qstart_min=1.0:qstart_std=0.4472135954999579:qstart_sum=6.0:ref_name_counter=GB_GCA_005503335.1_protein.faa_SCMQ01000013.1_91@PF00015_full_PFAM.323.505--1||GB_GCA_013360485.1_protein.faa_JABWBN010000213.1_1@PF00015_full_PFAM.320.425--2||RS_GCF_001425785.1_protein.faa_NZ_LMDI01000012.1_229@PF00015_full_PFAM.321.498--1||RS_GCF_002930615.1_protein.faa_NZ_PSNX01000024.1_4@PF00015_full_PFAM.323.384--1:scovhsp_avg=63.14000000000001:scovhsp_max=77.1:scovhsp_min=53.7:scovhsp_std=9.76027663542381:scovhsp_sum=315.70000000000005:send_avg=87.4:send_max=127.0:send_min=55.0:send_std=27.91594526431086:send_sum=437.0:sstart_avg=8.8:sstart_max=23.0:sstart_min=4.0:sstart_std=8.043631020876083:sstart_sum=44.0])0.837:0.0362929[&&NHX:Sample_counter=rhizpot1--1||rhizpot3--2||rhiztom1--1||rhiztom2--3||rhiztom3--4:Type_counter=capture--11:besthit_avg=83.6:besthit_max=97.0:besthit_min=61.0:besthit_std=13.591383825266444:besthit_sum=668.8:bitscore_avg=111.6375:bitscore_max=163.0:bitscore_min=60.8:bitscore_std=32.03872377964783:bitscore_sum=893.1:capture_class_counter=c__Clostridia--1||c__Gammaproteobacteria--9||c__Polyangia--1:capture_domain_counter=d__Bacteria--11:capture_family_counter=f__Burkholderiaceae--5||f__Casimicrobiaceae--2||f__Lachnospiraceae--1||f__Sandaracinaceae--1||f__Xanthomonadaceae--2:capture_genus_counter=g__Alicycliphilus--1||g__CAIWHR01--2||g__Comamonas--1||g__Lysobacter_B--1||g__MED-G138--1||g__Pseudorhodoferax--1||g__Rhizobacter--1||g__Stenotrophomonas--1||g__UBA3402--1||g__Variovorax--1:capture_order_counter=o__Burkholderiales--7||o__Lachnospirales--1||o__Polyangiales--1||o__Xanthomonadales--2:capture_phylum_counter=p__Firmicutes_A--1||p__Myxococcota--1||p__Proteobacteria--9:capture_species_counter=s__Alicycliphilus sp018240995--1||s__CAIWHR01 sp903912485--2||s__Comamonas sp019104825--1||s__Lysobacter_B silvestris--1||s__MED-G138 sp004213565--1||s__Pseudorhodoferax sp001422445--1||s__Rhizobacter sp900142965--1||s__Stenotrophomonas lactitubi--1||s__UBA3402 sp910585645--1||s__Variovorax sp001984055--1:evalue_avg=2.162500000001992e-15:evalue_max=1.73e-14:evalue_min=2.11e-51:evalue_std=6.116473657262831e-15:evalue_sum=1.7300000000015934e-14:gapopen_avg=0.625:gapopen_max=2.0:gapopen_min=0.0:gapopen_std=0.7440238091428449:gapopen_sum=5.0:gtdb_class_counter=:gtdb_domain_counter=:gtdb_family_counter=:gtdb_genus_counter=:gtdb_order_counter=:gtdb_phylum_counter=:gtdb_species_counter=:heptad_counter=MCP-36H--11:lbd_counter=:length_avg=85.375:length_max=158.0:length_min=33.0:length_std=39.48937470112327:length_sum=683.0:mismatch_avg=17.0:mismatch_max=52.0:mismatch_min=1.0:mismatch_std=20.156530313665453:mismatch_sum=136.0:name=N1082942:qcovhsp_avg=99.55:qcovhsp_max=100.0:qcovhsp_min=97.9:qcovhsp_std=0.8485281374238554:qcovhsp_sum=796.4:qend_avg=85.125:qend_max=158.0:qend_min=33.0:qend_std=39.37162683964177:qend_sum=681.0:qstart_avg=1.125:qstart_max=2.0:qstart_min=1.0:qstart_std=0.3535533905932738:qstart_sum=9.0:ref_name_counter=GB_GCA_005503335.1_protein.faa_SCMQ01000013.1_91@PF00015_full_PFAM.323.505--1||GB_GCA_013360485.1_protein.faa_JABWBN010000213.1_1@PF00015_full_PFAM.320.425--4||GB_GCA_018780145.1_protein.faa_JADMKA010000086.1_20@PF00015_full_PFAM.326.509--1||RS_GCF_001425785.1_protein.faa_NZ_LMDI01000012.1_229@PF00015_full_PFAM.321.498--1||RS_GCF_002930615.1_protein.faa_NZ_PSNX01000024.1_4@PF00015_full_PFAM.323.384--1:scovhsp_avg=65.11250000000001:scovhsp_max=85.2:scovhsp_min=53.7:scovhsp_std=11.245117988328472:scovhsp_sum=520.9000000000001:send_avg=91.5:send_max=163.0:send_min=55.0:send_std=37.12142238654117:send_sum=732.0:sstart_avg=7.5:sstart_max=23.0:sstart_min=4.0:sstart_std=6.458659745975609:sstart_sum=60.0])0.789:0.0107866[&&NHX:Sample_counter=rhizpot1--33||rhizpot2--1||rhizpot3--6||rhiztom1--2||rhiztom2--6||rhiztom3--9:Type_counter=GTDB--4||capture--57:besthit_avg=83.59714285714286:besthit_max=97.0:besthit_min=61.0:besthit_std=7.688589165857709:besthit_sum=2925.9:bitscore_avg=108.93428571428572:bitscore_max=189.0:bitscore_min=60.8:bitscore_std=25.59132370041643:bitscore_sum=3812.7000000000003:capture_class_counter=c__Clostridia--1||c__Gammaproteobacteria--53||c__Polyangia--1||c__Synergistia--1||c__UBA727--1:capture_domain_counter=d__Bacteria--57:capture_family_counter=f__Aminobacteriaceae--1||f__Burkholderiaceae--47||f__Casimicrobiaceae--2||f__Lachnospiraceae--1||f__Sandaracinaceae--1||f__VGSZ01--1||f__Xanthomonadaceae--4:capture_genus_counter=g__Achromobacter--3||g__Alicycliphilus--1||g__Aquabacterium--2||g__Aquabacterium_B--1||g__CAIWHR01--2||g__Comamonas--1||g__Curvibacter--2||g__Hydrogenophaga--2||g__Hylemonella--12||g__Ideonella--1||g__Ideonella_A--1||g__JAAYOR01--1||g__Kinneretia--1||g__Lysobacter_B--1||g__MED-G138--1||g__MR-S7--11||g__Noviherbaspirillum_A--6||g__Pseudorhodoferax--1||g__Pseudoxanthomonas_A--2||g__Rhizobacter--1||g__Stenotrophomonas--1||g__UBA3402--1||g__VGSZ01--1||g__Variovorax--1:capture_order_counter=o__Burkholderiales--49||o__Lachnospirales--1||o__Polyangiales--1||o__Synergistales--1||o__UBA727--1||o__Xanthomonadales--4:capture_phylum_counter=p__Firmicutes_A--1||p__Myxococcota--2||p__Proteobacteria--53||p__Synergistota--1:capture_species_counter=s__Achromobacter animicus--1||s__Achromobacter xylosoxidans_C--2||s__Alicycliphilus sp018240995--1||s__Aquabacterium sp002339015--2||s__Aquabacterium_B tepidiphilum--1||s__CAIWHR01 sp903912485--2||s__Comamonas sp019104825--1||s__Curvibacter sp019233055--2||s__Hydrogenophaga palleronii--2||s__Hylemonella gracilis--12||s__Ideonella sp016213265--1||s__Ideonella_A sakaiensis--1||s__JAAYOR01 sp012520235--1||s__Kinneretia sp015657635--1||s__Lysobacter_B silvestris--1||s__MED-G138 sp004213565--1||s__MR-S7 sp000400995--11||s__Noviherbaspirillum_A soli--6||s__Pseudorhodoferax sp001422445--1||s__Pseudoxanthomonas_A sp001427585--1||s__Pseudoxanthomonas_A spadix--1||s__Rhizobacter sp900142965--1||s__Stenotrophomonas lactitubi--1||s__UBA3402 sp910585645--1||s__VGSZ01 sp016874845--1||s__Variovorax sp001984055--1:evalue_avg=4.942859741077921e-16:evalue_max=1.73e-14:evalue_min=2.14e-62:evalue_std=2.92423367615142e-15:evalue_sum=1.7300009093772724e-14:gapopen_avg=0.14285714285714285:gapopen_max=2.0:gapopen_min=0.0:gapopen_std=0.42996970774675736:gapopen_sum=5.0:gtdb_class_counter=c__Gammaproteobacteria--4:gtdb_domain_counter=d__Bacteria--4:gtdb_family_counter=f__Burkholderiaceae--4:gtdb_genus_counter=g__Aquabacterium--1||g__Comamonas--2||g__Rhodoferax--1:gtdb_order_counter=o__Burkholderiales--4:gtdb_phylum_counter=p__Proteobacteria--4:gtdb_species_counter=s__Aquabacterium sp004322345--1||s__Comamonas aquatica--1||s__Comamonas kerstersii--1||s__Rhodoferax sp903859265--1:heptad_counter=MCP-34H--1||MCP-36H--60:lbd_counter=:lca_tree=f__Burkholderiaceae:length_avg=74.97142857142858:length_max=158.0:length_min=33.0:length_std=23.201782023707363:length_sum=2624.0:mismatch_avg=12.971428571428572:mismatch_max=52.0:mismatch_min=1.0:mismatch_std=10.32838952848414:mismatch_sum=454.0:name=N1082943:qcovhsp_avg=98.95428571428572:qcovhsp_max=100.0:qcovhsp_min=97.9:qcovhsp_std=0.692541295070664:qcovhsp_sum=3463.4:qend_avg=75.54285714285714:qend_max=158.0:qend_min=33.0:qend_std=22.94410453195132:qend_sum=2644.0:qstart_avg=1.6571428571428573:qstart_max=2.0:qstart_min=1.0:qstart_std=0.4815939919779354:qstart_sum=58.0:ref_name_counter=GB_GCA_005503335.1_protein.faa_SCMQ01000013.1_91@PF00015_full_PFAM.323.505--1||GB_GCA_013360485.1_protein.faa_JABWBN010000213.1_1@PF00015_full_PFAM.320.425--4||GB_GCA_014379885.1_protein.faa_JACMKW010000627.1_3@PF00015_full_PFAM.324.405--1||GB_GCA_018780145.1_protein.faa_JADMKA010000086.1_20@PF00015_full_PFAM.326.509--1||RS_GCF_000799605.1_protein.faa_NZ_JUGZ01000066.1_1@PF00015_full_PFAM.317.416--1||RS_GCF_001425785.1_protein.faa_NZ_LMDI01000012.1_229@PF00015_full_PFAM.321.498--1||RS_GCF_001425785.1_protein.faa_NZ_LMDI01000066.1_4@PF00015_full_PFAM.1.93--1||RS_GCF_002930615.1_protein.faa_NZ_PSNX01000024.1_4@PF00015_full_PFAM.323.384--1||RS_GCF_007830035.1_protein.faa_NZ_VLKN01000017.1_7@PF00015_full_PFAM.498.669--1||RS_GCF_007833165.1_protein.faa_NZ_VOBQ01000011.1_90@PF00015_full_PFAM.309.493--1||RS_GCF_013416775.1_protein.faa_NZ_SZVI01000013.1_1@PF00015_full_PFAM.318.398--21||RS_GCF_900113115.1_protein.faa_NZ_FOOF01000033.1_7@PF00015_full_PFAM.319.494--1:scovhsp_avg=76.99142857142857:scovhsp_max=88.8:scovhsp_min=53.3:scovhsp_std=12.927635046641736:scovhsp_sum=2694.7:send_avg=86.34285714285714:send_max=163.0:send_min=49.0:send_std=29.050607827135913:send_sum=3022.0:sstart_avg=12.457142857142857:sstart_max=53.0:sstart_min=1.0:sstart_std=12.202562067385823:sstart_sum=436.0])0.828:0.0220515[&&NHX:Sample_counter=rhizpot1--200||rhizpot2--38||rhizpot3--108||rhiztom1--352||rhiztom2--216||rhiztom3--498:Type_counter=GTDB--182||capture--1412:besthit_avg=90.71146288209607:besthit_max=100.0:besthit_min=48.0:besthit_std=7.07466422688815:besthit_sum=83091.7:bitscore_avg=170.9975982532751:bitscore_max=274.0:bitscore_min=60.8:bitscore_std=59.373541371475696:bitscore_sum=156633.8:capture_class_counter=c__Acidobacteriae--1||c__Alphaproteobacteria--60||c__Anaerolineae--1||c__Bacilli--1||c__Bdellovibrionia--1||c__Clostridia--29||c__Dehalococcoidia--1||c__Desulfovibrionia--2||c__Desulfuromonadia--6||c__Gammaproteobacteria--1271||c__Halobacteria--10||c__J088--1||c__Krumholzibacteria--1||c__Magnetococcia--5||c__Myxococcia--2||c__Nitrospiria--1||c__Polyangia--1||c__Spirochaetia--3||c__Synergistia--1||c__Thermodesulfobacteria--1||c__Thermodesulfovibrionia--1||c__UBA4802--1||c__UBA727--1||c__Verrucomicrobiae--2||c__Vicinamibacteria--1||c__XYA12-FULL-58-9--6||c__Zetaproteobacteria--1:capture_domain_counter=d__Archaea--10||d__Bacteria--1402:capture_family_counter=f__A4b--1||f__Acetobacteraceae--4||f__Acidobacteriaceae--1||f__Acutalibacteraceae--1||f__Aeromonadaceae--14||f__Alteromonadaceae--1||f__Aminobacteriaceae--1||f__Anaerovoracaceae--1||f__Bdellovibrionaceae--1||f__Beijerinckiaceae--9||f__Burkholderiaceae--996||f__CAIOGM01--5||f__CAIYYI01--1||f__Casimicrobiaceae--6||f__Caulobacteraceae--2||f__Chromatiaceae--1||f__Competibacteraceae--2||f__DC0425bin3--2||f__Desulfovibrionaceae--2||f__Devosiaceae--2||f__Dissulfurispiraceae--1||f__Enterobacteriaceae--18||f__GM7GCV1--2||f__Gallionellaceae--2||f__Haloarculaceae--3||f__Halomonadaceae--3||f__J088--1||f__JABDQX01--1||f__JAEEML01--6||f__JAFNAJ01--1||f__LZORAL124-64-63--1||f__Lachnospiraceae--17||f__M0112--1||f__Magnetaquicoccaceae--3||f__Magnetospirillaceae--2||f__Mariprofundaceae--1||f__Methylomonadaceae--1||f__Myxococcaceae--2||f__Natrialbaceae--7||f__Natronospirillaceae--2||f__Nevskiaceae--1||f__Nitrococcaceae--1||f__Nitrosomonadaceae--1||f__Oceanibaculaceae--1||f__Oceanococcaceae--1||f__Oleiphilaceae--1||f__Opitutaceae--1||f__Oscillospiraceae--8||f__Paenibacillaceae--1||f__Porticoccaceae--2||f__Pseudomonadaceae--11||f__Pseudopelobacteraceae--1||f__Rhizobiaceae--5||f__Rhodanobacteraceae--6||f__Rhodobacteraceae--23||f__Rhodocyclaceae--6||f__Rhodospirillaceae--1||f__Ruminococcaceae--1||f__SCUR01--1||f__SG8-41--5||f__SZUA-584--1||f__Salinisphaeraceae--1||f__Sandaracinaceae--1||f__Shewanellaceae--1||f__Sphingomonadaceae--8||f__Sulfuricellaceae--1||f__Tepidiformaceae--1||f__Thermodesulfobacteriaceae--1||f__Thiobacillaceae--81||f__Treponemataceae--2||f__UBA12059--1||f__UBA3002--1||f__UBA5518--5||f__UBA5550--1||f__VGSZ01--1||f__Woeseiaceae--1||f__XN24--3||f__Xanthobacteraceae--2||f__Xanthomonadaceae--93:capture_genus_counter=g__Accumulibacter--5||g__Acetatifactor--2||g__Achromobacter--41||g__Acidovorax--274||g__Acidovorax_A--32||g__Acutalibacter--1||g__Aeromonas--14||g__Agrobacterium--1||g__Albitalea--1||g__Alicycliphilus--6||g__Allochromatium--1||g__Alpha-05--1||g__Aquabacterium--89||g__Aquabacterium_A--4||g__Aquabacterium_B--3||g__Arhodomonas--1||g__Azohydromonas--3||g__Blastomonas--1||g__Bosea--4||g__Brevundimonas--1||g__Burkholderia--1||g__CAIMXF01--1||g__CAIOGM01--5||g__CAIWHR01--6||g__CAIYYI01--1||g__CAJCBL01--1||g__CFX2--1||g__COE1--2||g__Caballeronia--1||g__Caldimonas--1||g__Castellaniella--3||g__Citrobacter_A--2||g__Comamonas--4||g__Cucumibacter--2||g__Cupriavidus--6||g__Curvibacter--3||g__DC0425bin3--2||g__DTFZ01--1||g__DUOS01--2||g__Dickeya--1||g__Dokdonella_A--2||g__Duganella--2||g__Dyella--1||g__Dysosmobacter--5||g__ETT8--2||g__Emergencia--1||g__Ensifer_A--1||g__Enterobacter--2||g__Erwinia--1||g__Erythrobacter--1||g__Eubacterium_J--1||g__Flavonifractor--1||g__GCA-2634385--1||g__GM7GCV1--2||g__Gallionella--2||g__Giesbergeria--13||g__Haloarcula--1||g__Halodesulfovibrio--2||g__Halomonas--3||g__Halorientalis--1||g__Halovivax--7||g__Herbaspirillum--2||g__Hydrogenophaga--21||g__Hylemonella--81||g__Ideonella--5||g__Ideonella_A--45||g__Inhella--1||g__J088--1||g__JAACFB01--1||g__JAANAU01--2||g__JAAYOR01--1||g__JACPFJ01--1||g__JADJCH01--3||g__JADJDQ01--1||g__JAEEML01--6||g__JAEUJP01--1||g__JAEUJQ01--1||g__JAEUNL01--1||g__JAEUQQ01--1||g__JAGTVB01--1||g__JAHIYU01--1||g__Janthinobacterium--5||g__KK5--6||g__Kinneretia--3||g__Kosakonia--1||g__LX47W--1||g__Lacrimispora--2||g__Luteibacter--2||g__Lysobacter--2||g__Lysobacter_B--3||g__M0112--1||g__MD308--1||g__MED-G138--1||g__MR-S7--22||g__MS8--1||g__Manganitrophus--1||g__Marinobacter--1||g__Massilia--48||g__Methylobacterium--3||g__Methylomonas--1||g__Microvirga--2||g__Mitsuaria--1||g__Nitrosomonas--1||g__Noviherbaspirillum_A--12||g__Novosphingobium--2||g__Oceanibaculum--1||g__PBB1--1||g__PFJX01--8||g__Paenibacillus_D--1||g__Palleronia--1||g__Pandoraea--1||g__Pantoea--6||g__Paraburkholderia--7||g__Pararhizobium--1||g__Pelagerythrobacter--1||g__Pelethomonas--2||g__Pelomonas--2||g__Phaeospirillum--2||g__Phenylobacterium--1||g__Porticoccus--2||g__Pseudacidovorax--4||g__Pseudoalteromonas--1||g__Pseudobdellovibrio--1||g__Pseudolabrys--2||g__Pseudomonas_E--11||g__Pseudorhodoferax--1||g__Pseudoxanthomonas--1||g__Pseudoxanthomonas_A--11||g__QS-1-68-17--1||g__RBG-16-49-21--1||g__RXIW01--1||g__Ramlibacter--53||g__Rhizobacter--32||g__Rhizobium--1||g__Rhizorhabdus--3||g__Rhodobacter--1||g__Rhodoferax--3||g__Rhodovarius--4||g__Roseovarius--19||g__Rubrivivax--107||g__Rudaea--1||g__Ruthenibacterium--1||g__SCMT01--2||g__Saccharospirillum--2||g__Salinisphaera--1||g__Shewanella--1||g__Siccibacter--2||g__Silanimonas--1||g__Sinorhizobium--1||g__Solimonas--1||g__Sphaerotilus--3||g__Sporofaciens--1||g__Stenotrophomonas--17||g__Sulfuricella--1||g__Symbiopectobacterium--1||g__Tepidiforma--1||g__Tepidimonas--1||g__Terracidiphilus--1||g__Thermomonas--1||g__Thermosulfurimonas_A--1||g__Thiobacillus--73||g__Trabulsiella--1||g__Trinickia--2||g__UBA1543--1||g__UBA2334--3||g__UBA2383--1||g__UBA3282--2||g__UBA3402--5||g__UBA4615--3||g__UBA5200--1||g__UBA5216--5||g__UBA5518--5||g__UBA6189--1||g__UBA7405--1||g__VGSZ01--1||g__Variovorax--12||g__Ventrimonas--1||g__WMHbin3--1||g__XN24--3||g__Xanthomonas--10||g__Xanthomonas_A--45||g__Xylophilus--1||g__Zhizhongheella--15:capture_order_counter=o__Acetobacterales--4||o__Acidobacteriales--1||o__Aggregatilineales--1||o__Bdellovibrionales--1||o__Burkholderiales--1098||o__Caulobacterales--2||o__Christensenellales--1||o__Chromatiales--1||o__Competibacterales--2||o__Desulfovibrionales--2||o__Enterobacterales--34||o__Geobacterales--6||o__HK1--1||o__Halobacteriales--10||o__J088--1||o__JAEEML01--6||o__LZORAL124-64-63--1||o__Lachnospirales--17||o__Magnetococcales--5||o__Mariprofundales--1||o__Methylococcales--1||o__Myxococcales--2||o__Nevskiales--3||o__Nitrococcales--1||o__Oceanibaculales--1||o__Opitutales--1||o__Oscillospirales--10||o__Paenibacillales--1||o__Pedosphaerales--1||o__Peptostreptococcales--1||o__Polyangiales--1||o__Pseudomonadales--27||o__Rhizobiales--18||o__Rhodobacterales--23||o__Rhodospirillales--3||o__Rickettsiales--1||o__SBBL01--1||o__Sphingomonadales--8||o__Synergistales--1||o__Tepidiformales--1||o__Thermodesulfobacteriales--1||o__Thermodesulfovibrionales--1||o__Treponematales--3||o__UBA4802--1||o__UBA727--1||o__Vicinamibacterales--1||o__Woeseiales--1||o__XN24--3||o__Xanthomonadales--99:capture_phylum_counter=p__Acidobacteriota--2||p__Bdellovibrionota--1||p__Chloroflexota--2||p__Desulfobacterota--7||p__Desulfobacterota_I--2||p__Firmicutes--1||p__Firmicutes_A--29||p__Halobacteriota--10||p__J088--1||p__Krumholzibacteriota--1||p__Myxococcota--10||p__Nitrospirota--2||p__Proteobacteria--1337||p__Spirochaetota--4||p__Synergistota--1||p__Verrucomicrobiota--2:capture_species_counter=s__Accumulibacter sp005524045--5||s__Acetatifactor sp017624175--1||s__Acetatifactor sp910577235--1||s__Achromobacter animicus--1||s__Achromobacter denitrificans--2||s__Achromobacter sp000757485--1||s__Achromobacter sp001428845--7||s__Achromobacter sp900156745--1||s__Achromobacter spanius_B--1||s__Achromobacter spanius_C--1||s__Achromobacter xylosoxidans_C--27||s__Acidovorax delafieldii_B--2||s__Acidovorax kalamii--3||s__Acidovorax sp000302535--3||s__Acidovorax sp001411535--232||s__Acidovorax sp001424425--1||s__Acidovorax sp001428665--2||s__Acidovorax sp001464865--1||s__Acidovorax sp003053545--5||s__Acidovorax sp003058055--4||s__Acidovorax sp003852545--1||s__Acidovorax sp004210805--4||s__Acidovorax sp005405905--4||s__Acidovorax sp013408765--6||s__Acidovorax sp018828125--1||s__Acidovorax sp019218755--1||s__Acidovorax sp019219095--4||s__Acidovorax_A citrulli--29||s__Acidovorax_A sp002397315--3||s__Acutalibacter muris--1||s__Aeromonas finlandensis--14||s__Agrobacterium nepotum--1||s__Albitalea sp005882155--1||s__Alicycliphilus sp018240995--6||s__Allochromatium tepidum--1||s__Alpha-05 sp001603335--1||s__Aquabacterium sp002339015--79||s__Aquabacterium sp004322345--7||s__Aquabacterium sp016185075--1||s__Aquabacterium sp017989885--1||s__Aquabacterium sp903871865--1||s__Aquabacterium_A sp001770815--3||s__Aquabacterium_A sp013360485--1||s__Aquabacterium_B tepidiphilum--3||s__Arhodomonas aquaeolei--1||s__Azohydromonas lata--3||s__Blastomonas ursincola--1||s__Bosea sp900113835--4||s__Brevundimonas sp005484585--1||s__Burkholderia catarinensis--1||s__CAIMXF01 sp013289985--1||s__CAIOGM01 sp903929485--5||s__CAIWHR01 sp903912485--6||s__CAIYYI01 sp903930345--1||s__CAJCBL01 sp019136515--1||s__CFX2 sp016223085--1||s__COE1 sp009774375--2||s__Caballeronia peredens--1||s__Caldimonas manganoxidans--1||s__Castellaniella sp002421865--3||s__Citrobacter_A telavivensis--2||s__Comamonas aquatica--1||s__Comamonas sp019104825--3||s__Cucumibacter marinus--2||s__Cupriavidus alkaliphilus--1||s__Cupriavidus sp013361545--4||s__Cupriavidus taiwanensis_B--1||s__Curvibacter sp003987795--1||s__Curvibacter sp019233055--2||s__DC0425bin3 sp002753665--2||s__DTFZ01 sp011335035--1||s__DUOS01 sp002070025--2||s__Dickeya oryzae--1||s__Dokdonella_A sp002632325--2||s__Duganella sp009674535--2||s__Dyella japonica_C--1||s__Dysosmobacter sp009773995--5||s__ETT8 sp002900965--2||s__Emergencia sp900066695--1||s__Ensifer_A sp900466575--1||s__Enterobacter sichuanensis--1||s__Enterobacter sp000493015--1||s__Erwinia rhapontici--1||s__Erythrobacter sp009363635--1||s__Eubacterium_J sp910586225--1||s__Flavonifractor plautii--1||s__GCA-2634385 sp002634385--1||s__GM7GCV1 sp014323765--2||s__Gallionella sp016183575--2||s__Giesbergeria granuli--2||s__Giesbergeria lacusdiani--2||s__Giesbergeria sp001724785--6||s__Giesbergeria sp003096555--1||s__Giesbergeria sp010020825--1||s__Giesbergeria sp016192425--1||s__Haloarcula sp001485575--1||s__Halodesulfovibrio sp003252375--2||s__Halomonas gudaonensis--1||s__Halomonas sp003031405--1||s__Halomonas sp009834345--1||s__Halorientalis sp004118325--1||s__Halovivax sp007119345--7||s__Herbaspirillum sp000282575--1||s__Herbaspirillum sp017814915--1||s__Hydrogenophaga borbori--2||s__Hydrogenophaga flava--2||s__Hydrogenophaga palleronii--2||s__Hydrogenophaga sp002840835--1||s__Hydrogenophaga sp006227825--5||s__Hydrogenophaga taeniospiralis--9||s__Hylemonella gracilis--81||s__Ideonella dechloratans--2||s__Ideonella sp002255925--1||s__Ideonella sp016213265--1||s__Ideonella sp018069875--1||s__Ideonella_A sakaiensis--45||s__Inhella proteolytica--1||s__J088 sp003695505--1||s__JAACFB01 sp011772865--1||s__JAANAU01 sp015231375--2||s__JAAYOR01 sp012520235--1||s__JACPFJ01 sp003574895--1||s__JADJCH01 sp016703325--3||s__JADJDQ01 sp016702605--1||s__JAEEML01 sp016283195--6||s__JAEUJP01 sp016714225--1||s__JAEUJQ01 sp016879935--1||s__JAEUNL01 sp016711925--1||s__JAEUQQ01 sp016789685--1||s__JAGTVB01 sp018224385--1||s__JAHIYU01 sp018814885--1||s__Janthinobacterium sp001865675--1||s__Janthinobacterium sp003133225--2||s__Janthinobacterium sp014379395--2||s__KK5 sp001984095--6||s__Kinneretia sp015657635--3||s__Kosakonia sp002886105--1||s__LX47W sp014042345--1||s__Lacrimispora sp002389905--1||s__Lacrimispora sp902363735--1||s__Luteibacter sp018889975--2||s__Lysobacter solisilvae_A--1||s__Lysobacter sp000426005--1||s__Lysobacter_B silvestris--1||s__Lysobacter_B sp002798255--1||s__Lysobacter_B sp002798295--1||s__M0112 sp006227085--1||s__MD308 sp000403475--1||s__MED-G138 sp004213565--1||s__MR-S7 sp000400995--22||s__MS8 sp019192445--1||s__Manganitrophus sp004297235--1||s__Marinobacter sp005298175--1||s__Massilia atriviolacea--2||s__Massilia aurea_A--32||s__Massilia sp000745265--2||s__Massilia sp001412595--1||s__Massilia sp003484545--2||s__Massilia sp003520365--4||s__Massilia sp006715485--1||s__Massilia sp014171595--4||s__Methylobacterium ajmalii--1||s__Methylobacterium radiodurans--1||s__Methylobacterium sp001423265--1||s__Methylomonas koyamae--1||s__Microvirga lupini_A--2||s__Mitsuaria sp004210455--1||s__Nitrosomonas europaea--1||s__Noviherbaspirillum_A pedocola--3||s__Noviherbaspirillum_A soli--9||s__Novosphingobium sp002336765--1||s__Novosphingobium sp903923465--1||s__Oceanibaculum indicum--1||s__PBB1 sp002281415--1||s__PFJX01 sp002784045--2||s__PFJX01 sp903918705--6||s__Paenibacillus_D sp003851045--1||s__Palleronia abyssalis--1||s__Pandoraea communis--1||s__Pantoea anthophila--1||s__Pantoea dispersa--1||s__Pantoea sp003236715--4||s__Paraburkholderia azotifigens--1||s__Paraburkholderia diazotrophica--1||s__Paraburkholderia ginsengiterrae--1||s__Paraburkholderia sp004361815--3||s__Paraburkholderia terrae--1||s__Pararhizobium sp001424045--1||s__Pelagerythrobacter sp016803135--1||s__Pelethomonas sp910579965--2||s__Pelomonas sp001425165--1||s__Pelomonas sp019237615--1||s__Phaeospirillum sp900184795--1||s__Phaeospirillum sp903901915--1||s__Phenylobacterium sp001557235--1||s__Porticoccus sp006226995--1||s__Porticoccus sp006227015--1||s__Pseudacidovorax sp903864295--4||s__Pseudoalteromonas rubra_A--1||s__Pseudobdellovibrio sp014376935--1||s__Pseudolabrys sp903885555--2||s__Pseudomonas_E lalucatii--2||s__Pseudomonas_E leptonychotis--1||s__Pseudomonas_E putida_C--2||s__Pseudomonas_E sp013179515--1||s__Pseudomonas_E sp900589395--1||s__Pseudomonas_E sp903970465--4||s__Pseudorhodoferax sp001422445--1||s__Pseudoxanthomonas daejeonensis--1||s__Pseudoxanthomonas_A japonensis--2||s__Pseudoxanthomonas_A sp001427585--1||s__Pseudoxanthomonas_A sp900104255--6||s__Pseudoxanthomonas_A spadix--1||s__Pseudoxanthomonas_A spadix_A--1||s__QS-1-68-17 sp003021105--1||s__RBG-16-49-21 sp016928865--1||s__RXIW01 sp003989065--1||s__Ramlibacter alkalitolerans--3||s__Ramlibacter sp004144865--43||s__Ramlibacter sp012927085--1||s__Ramlibacter sp013087525--5||s__Ramlibacter sp013697775--1||s__Rhizobacter sp000799605--5||s__Rhizobacter sp001425785--1||s__Rhizobacter sp018780185--2||s__Rhizobacter sp900142965--24||s__Rhizobium bangladeshense_B--1||s__Rhizorhabdus sp011044255--3||s__Rhodobacter maris--1||s__Rhodoferax sp018474005--2||s__Rhodoferax sp903859265--1||s__Rhodovarius sp004005855--4||s__Roseovarius sp002166865--19||s__Rubrivivax gelatinosus--1||s__Rubrivivax sp001295865--1||s__Rubrivivax sp001295905--1||s__Rubrivivax sp018780805--99||s__Rubrivivax sp903822435--5||s__Rudaea cellulosilytica--1||s__Ruthenibacterium avium--1||s__SCMT01 sp017302135--2||s__Saccharospirillum impatiens--2||s__Salinisphaera sp003177035--1||s__Shewanella decolorationis--1||s__Siccibacter turicensis--2||s__Silanimonas lenta--1||s__Sinorhizobium sp001854885--1||s__Solimonas marina--1||s__Sphaerotilus hippei--1||s__Sphaerotilus montanus--1||s__Sphaerotilus sp013294065--1||s__Sporofaciens sp910575835--1||s__Stenotrophomonas acidaminiphila--3||s__Stenotrophomonas lactitubi--1||s__Stenotrophomonas maltophilia_AP--1||s__Stenotrophomonas maltophilia_N--1||s__Stenotrophomonas maltophilia_P--1||s__Stenotrophomonas maltophilia_R--4||s__Stenotrophomonas nitritireducens--1||s__Stenotrophomonas pavanii--4||s__Stenotrophomonas sp002836635--1||s__Sulfuricella sp018823025--1||s__Symbiopectobacterium sp015762685--1||s__Tepidiforma bonchosmolovskayae--1||s__Tepidimonas thermarum--1||s__Terracidiphilus sp003138365--1||s__Thermomonas sp011302915--1||s__Thermosulfurimonas_A marina--1||s__Thiobacillus sp016195805--72||s__Thiobacillus sp018780025--1||s__Trabulsiella odontotermitis_A--1||s__Trinickia sp004322045--1||s__Trinickia sp005144415--1||s__UBA1543 sp002779605--1||s__UBA2334 sp903928495--3||s__UBA2383 sp002343485--1||s__UBA3282 sp002490835--1||s__UBA3282 sp910575775--1||s__UBA3402 sp910585645--5||s__UBA4615 sp903898725--2||s__UBA4615 sp903923345--1||s__UBA5200 sp002412825--1||s__UBA5216 sp902825845--5||s__UBA5518 sp903938575--5||s__UBA6189 sp002422745--1||s__UBA7405 sp002469605--1||s__VGSZ01 sp016874845--1||s__Variovorax sp001426505--4||s__Variovorax sp001541225--2||s__Variovorax sp001984055--6||s__Ventrimonas sp910575255--1||s__WMHbin3 sp002753185--1||s__XN24 sp011089885--3||s__Xanthomonas arboricola_E--1||s__Xanthomonas campestris--1||s__Xanthomonas campestris_B--1||s__Xanthomonas cassavae--1||s__Xanthomonas fragariae--1||s__Xanthomonas perforans--5||s__Xanthomonas_A sontii--45||s__Xylophilus sp001421705--1||s__Zhizhongheella caldifontis--15:evalue_avg=3.045026935125891e-17:evalue_max=1.73e-14:evalue_min=3.77e-95:evalue_std=6.599917116944288e-16:evalue_sum=2.7892446725753165e-14:gapopen_avg=0.18013100436681223:gapopen_max=4.0:gapopen_min=0.0:gapopen_std=0.5198553647943226:gapopen_sum=165.0:gtdb_class_counter=c__Desulfobulbia--1||c__Gammaproteobacteria--179||c__Thermodesulfovibrionia--2:gtdb_domain_counter=d__Bacteria--182:gtdb_family_counter=f__Burkholderiaceae--167||f__Desulfurivibrionaceae--1||f__Enterobacteriaceae--1||f__Magnetobacteriaceae--2||f__Rhodocyclaceae--4||f__Salinisphaeraceae--1||f__Usitatibacteraceae--1||f__Vibrionaceae--1||f__Xanthomonadaceae--4:gtdb_genus_counter=g__Acidovorax--43||g__Acidovorax_C--1||g__Acidovorax_F--1||g__Aquabacterium--3||g__Aquabacterium_A--10||g__Aquimonas--2||g__Azohydromonas--1||g__CAIMXF01--4||g__Caballeronia--1||g__Caldimonas--1||g__Comamonas--4||g__Comamonas_C--1||g__Derxia--2||g__Desulfurivibrio--1||g__Diaphorobacter--1||g__GCA-002840015--2||g__Giesbergeria--9||g__Herbaspirillum--2||g__Ideonella--3||g__JADFXG01--2||g__JADJCH01--1||g__JADJDQ01--1||g__Janthinobacterium--1||g__Kinneretia--2||g__Leclercia--1||g__Leptothrix--1||g__MR-S7--1||g__Massilia--3||g__Mitsuaria--6||g__Noviherbaspirillum--4||g__PHCI01--1||g__Paucibacter--2||g__Pelomonas--2||g__Photobacterium--1||g__Piscinibacter--1||g__Polyangium_A--1||g__Pseudorhodoferax--4||g__Pulveribacter--1||g__Rhizobacter--3||g__Rhodoferax--15||g__Rhodoferax_B--2||g__Roseateles--4||g__Rubrivivax--12||g__Salinisphaera--1||g__Sulfuritalea--4||g__Symbiobacter--1||g__UBA2334--1||g__UBA4615--4||g__Undibacterium--1||g__Usitatibacter--1||g__WAJ17--1||g__Xylophilus--2||g__Zhizhongheella--2:gtdb_order_counter=o__Burkholderiales--172||o__Desulfobulbales--1||o__Enterobacterales--2||o__Nevskiales--1||o__Thermodesulfovibrionales--2||o__Xanthomonadales--4:gtdb_phylum_counter=p__Desulfobacterota--1||p__Nitrospirota--2||p__Proteobacteria--179:gtdb_species_counter=s__Acidovorax delafieldii--2||s__Acidovorax facilis--1||s__Acidovorax kalamii--2||s__Acidovorax radicis--2||s__Acidovorax soli_A--2||s__Acidovorax sp000302535--2||s__Acidovorax sp001411535--2||s__Acidovorax sp001422735--1||s__Acidovorax sp001424425--1||s__Acidovorax sp001428665--2||s__Acidovorax sp001464865--1||s__Acidovorax sp001633105--2||s__Acidovorax sp001714725--1||s__Acidovorax sp002797445--1||s__Acidovorax sp003053545--2||s__Acidovorax sp003058055--2||s__Acidovorax sp003060895--1||s__Acidovorax sp003208485--1||s__Acidovorax sp003852545--1||s__Acidovorax sp004210805--1||s__Acidovorax sp005405905--2||s__Acidovorax sp006715665--1||s__Acidovorax sp013408765--2||s__Acidovorax sp016783915--2||s__Acidovorax sp018780365--2||s__Acidovorax sp018828125--2||s__Acidovorax sp019218755--1||s__Acidovorax sp019219095--1||s__Acidovorax_C sp011303755--1||s__Acidovorax_F monticola--1||s__Aquabacterium sp003963115--1||s__Aquabacterium sp004322345--1||s__Aquabacterium sp005502875--1||s__Aquabacterium_A sp002198735--2||s__Aquabacterium_A sp013360485--2||s__Aquabacterium_A sp016213205--3||s__Aquabacterium_A sp016721465--1||s__Aquabacterium_A terrae--2||s__Aquimonas sp014946745--1||s__Aquimonas voraii--1||s__Azohydromonas caseinilytica--1||s__CAIMXF01 sp013289985--1||s__CAIMXF01 sp903845345--3||s__Caballeronia pedi--1||s__Caldimonas manganoxidans--1||s__Comamonas aquatica--1||s__Comamonas denitrificans_A--1||s__Comamonas kerstersii--1||s__Comamonas sp018413525--1||s__Comamonas_C sp019195435--1||s__Derxia gummosa--1||s__Derxia lacustris--1||s__Desulfurivibrio alkaliphilus_A--1||s__Diaphorobacter nitroreducens--1||s__GCA-002840015 sp002782905--1||s__GCA-002840015 sp002840015--1||s__Giesbergeria anulus--1||s__Giesbergeria hankyongi--1||s__Giesbergeria metamorpha--1||s__Giesbergeria sp001724785--1||s__Giesbergeria sp003096555--1||s__Giesbergeria sp010020825--1||s__Giesbergeria sp016192425--2||s__Giesbergeria sp017987055--1||s__Herbaspirillum autotrophicum--1||s__Herbaspirillum sp014192645--1||s__Ideonella sp002255925--1||s__Ideonella sp016710065--2||s__JADFXG01 sp015233245--1||s__JADFXG01 sp015233895--1||s__JADJCH01 sp016703325--1||s__JADJDQ01 sp016702605--1||s__Janthinobacterium sp014379395--1||s__Kinneretia sp013824165--1||s__Kinneretia sp015657635--1||s__Leclercia adecarboxylata--1||s__Leptothrix cholodnii--1||s__MR-S7 sp000400995--1||s__Massilia sp003590855--1||s__Massilia sp006715485--1||s__Massilia sp012849555--1||s__Mitsuaria aquatilis--1||s__Mitsuaria chitosanitabida--1||s__Mitsuaria noduli--1||s__Mitsuaria sp002761755--1||s__Mitsuaria sp004210455--1||s__Mitsuaria sp900113225--1||s__Noviherbaspirillum denitrificans--2||s__Noviherbaspirillum humi--1||s__Noviherbaspirillum sp003591035--1||s__PHCI01 sp002842205--1||s__Paucibacter sp018780645--1||s__Paucibacter toxinivorans--1||s__Pelomonas sp003963005--1||s__Pelomonas sp016195825--1||s__Photobacterium swingsii--1||s__Piscinibacter sp017983795--1||s__Polyangium_A brachysporum--1||s__Pseudorhodoferax aquiterrae--1||s__Pseudorhodoferax boronicumulans_A--1||s__Pseudorhodoferax soli--1||s__Pseudorhodoferax sp001422365--1||s__Pulveribacter suum--1||s__Rhizobacter sp000799605--1||s__Rhizobacter sp016735515--1||s__Rhizobacter sp903643055--1||s__Rhodoferax bucti--1||s__Rhodoferax ferrireducens_A--1||s__Rhodoferax saidenbachensis--1||s__Rhodoferax sp002943465--1||s__Rhodoferax sp016708725--2||s__Rhodoferax sp016719405--1||s__Rhodoferax sp903823025--1||s__Rhodoferax sp903859265--1||s__Rhodoferax sp903864505--1||s__Rhodoferax sp903870065--2||s__Rhodoferax sp903873485--1||s__Rhodoferax sp903954045--1||s__Rhodoferax sp903958915--1||s__Rhodoferax_B sp003097105--1||s__Rhodoferax_B sp900104385--1||s__Roseateles depolymerans--2||s__Roseateles sp900109745--1||s__Roseateles terrae--1||s__Rubrivivax benzoatilyticus--2||s__Rubrivivax gelatinosus--2||s__Rubrivivax gelatinosus_A--2||s__Rubrivivax gelatinosus_B--2||s__Rubrivivax sp001724995--1||s__Rubrivivax sp016790395--1||s__Rubrivivax sp018241895--1||s__Rubrivivax sp903914615--1||s__Salinisphaera sp002433465--1||s__Sulfuritalea sp016710465--2||s__Sulfuritalea sp016716965--1||s__Sulfuritalea sp903933395--1||s__Symbiobacter mobilis--1||s__UBA2334 sp002344885--1||s__UBA4615 sp002386465--1||s__UBA4615 sp903831925--1||s__UBA4615 sp903903975--1||s__UBA4615 sp903923345--1||s__Undibacterium sp014284365--1||s__Usitatibacter sp001953215--1||s__WAJ17 sp014174515--1||s__Xylophilus sp001421705--1||s__Xylophilus sp016428875--1||s__Zhizhongheella caldifontis--2:heptad_counter=MCP-24H--1||MCP-34H--2||MCP-36H--1585||MCP-38H--1||MCP-40H--4||MCP-44H--1:lbd_counter=4HB_MCP_1--1||dCache_1--3:lca_tree=f__Burkholderiaceae:length_avg=109.2565502183406:length_max=177.0:length_min=33.0:length_std=38.27063121870803:length_sum=100079.0:mismatch_avg=10.26528384279476:mismatch_max=61.0:mismatch_min=0.0:mismatch_std=9.52824595961325:mismatch_sum=9403.0:name=N1082944:qcovhsp_avg=99.47041484716156:qcovhsp_max=100.0:qcovhsp_min=95.0:qcovhsp_std=0.9903734695227414:qcovhsp_sum=91114.9:qend_avg=109.26528384279476:qend_max=172.0:qend_min=33.0:qend_std=38.14210610273287:qend_sum=100087.0:qstart_avg=1.2139737991266375:qstart_max=6.0:qstart_min=1.0:qstart_std=0.6060362442687803:qstart_sum=1112.0:ref_name_counter=GB_GCA_001017435.1_protein.faa_CP011371.1_1505@PF00015_full_PFAM.320.506--2||GB_GCA_001017435.1_protein.faa_CP011371.1_4310@PF00015_full_PFAM.320.517--3||GB_GCA_001017435.1_protein.faa_CP011371.1_4313@PF00015_full_PFAM.323.514--59||GB_GCA_001464865.1_protein.faa_LNEG01000111.1_14@PF00015_full_PFAM.404.474--11||GB_GCA_001724785.1_protein.faa_MEDL01000012.1_20@PF00015_full_PFAM.354.543--6||GB_GCA_002842205.1_protein.faa_PHCI01000002.1_31@PF00015_full_PFAM.316.504--2||GB_GCA_002842215.1_protein.faa_PHCC01000011.1_143@PF00015_full_PFAM.318.505--6||GB_GCA_003208485.1_protein.faa_QKMS01000030.1_16@PF00015_full_PFAM.408.590--26||GB_GCA_005503335.1_protein.faa_SCMQ01000013.1_91@PF00015_full_PFAM.323.505--1||GB_GCA_005882155.1_protein.faa_VBCQ01000306.1_2@PF00015_full_PFAM.443.631--1||GB_GCA_007994965.1_protein.faa_VOPW01000001.1_1014@PF00015_full_PFAM.50.203--4||GB_GCA_011390855.1_protein.faa_JAABRN010000258.1_1@PF00015_full_PFAM.40.221--1||GB_GCA_011390875.1_protein.faa_JAABRP010000377.1_2@PF00015_full_PFAM.447.625--2||GB_GCA_013140455.1_protein.faa_JABFSU010000001.1_43@PF00015_full_PFAM.349.530--1||GB_GCA_013289985.1_protein.faa_JABCYW010000009.1_31@PF00015_full_PFAM.162.348--1||GB_GCA_013360485.1_protein.faa_JABWBN010000213.1_1@PF00015_full_PFAM.320.425--10||GB_GCA_013360485.1_protein.faa_JABWBN010000354.1_1@PF00015_full_PFAM.56.238--8||GB_GCA_014379885.1_protein.faa_JACMKW010000627.1_3@PF00015_full_PFAM.324.405--11||GB_GCA_014380155.1_protein.faa_JACMKJ010000496.1_1@PF00015_full_PFAM.322.510--4||GB_GCA_014873965.1_protein.faa_JADBDQ010000003.1_460@PF00015_full_PFAM.322.523--1||GB_GCA_016194905.1_protein.faa_JACQAP010000021.1_196@PF00015_full_PFAM.250.363--1||GB_GCA_016195825.1_protein.faa_JACPYV010000158.1_49@PF00015_full_PFAM.326.509--1||GB_GCA_016213205.1_protein.faa_JACRAZ010000073.1_6@PF00015_full_PFAM.320.509--81||GB_GCA_016706565.1_protein.faa_JADJJI010000001.1_400@PF00015_full_PFAM.287.427--2||GB_GCA_016741995.1_protein.faa_JACVCO010000007.1_47@PF00015_full_PFAM.317.501--1||GB_GCA_016783915.1_protein.faa_JADHVT010000043.1_1@PF00015_full_PFAM.407.561--10||GB_GCA_016790435.1_protein.faa_JAEUPE010000085.1_17@PF00015_full_PFAM.327.432--1||GB_GCA_018780145.1_protein.faa_JADMKA010000086.1_20@PF00015_full_PFAM.326.509--1||GB_GCA_018780185.1_protein.faa_JADMJX010000159.1_11@PF00015_full_PFAM.323.511--1||GB_GCA_018780185.1_protein.faa_JADMJX010000212.1_1@PF00015_full_PFAM.317.404--189||GB_GCA_018780365.1_protein.faa_JADMJR010000038.1_8@PF00015_full_PFAM.359.545--2||GB_GCA_018780415.1_protein.faa_JADMJQ010000315.1_5@PF00015_full_PFAM.442.646--2||GB_GCA_018780645.1_protein.faa_JADMJJ010000045.1_3@PF00015_full_PFAM.328.517--3||GB_GCA_018780645.1_protein.faa_JADMJJ010000071.1_5@PF00015_full_PFAM.315.495--1||GB_GCA_018828125.1_protein.faa_JAHJWB010000008.1_71@PF00015_full_PFAM.355.547--2||GB_GCA_018971105.1_protein.faa_JAGWVB010000410.1_2@PF00015_full_PFAM.322.407--2||GB_GCA_019218755.1_protein.faa_JAHUWZ010000002.1_806@PF00015_full_PFAM.357.549--1||GB_GCA_019233055.1_protein.faa_JAFAMV010000256.1_8@PF00015_full_PFAM.314.493--1||GB_GCA_903832735.1_protein.faa_CAILCO010000109.1_4@PF00015_full_PFAM.336.525--1||RS_GCF_000204195.1_protein.faa_NZ_AFBG01000018.1_245@PF00015_full_PFAM.408.592--1||RS_GCF_000204195.1_protein.faa_NZ_AFBG01000022.1_40@PF00015_full_PFAM.366.557--1||RS_GCF_000282995.1_protein.faa_NZ_ALEE01000053.1_3@PF00015_full_PFAM.314.481--1||RS_GCF_000302535.1_protein.faa_NC_018708.1_2642@PF00015_full_PFAM.359.546--5||RS_GCF_000302535.1_protein.faa_NC_018708.1_3314@PF00015_full_PFAM.407.591--1||RS_GCF_000364625.1_protein.faa_NZ_KB822599.1_226@PF00015_full_PFAM.325.492--1||RS_GCF_000381125.1_protein.faa_NZ_KB905998.1_2@PF00015_full_PFAM.320.512--1||RS_GCF_000400995.2_protein.faa_NZ_DF238897.1_88@PF00015_full_PFAM.319.505--1||RS_GCF_000400995.2_protein.faa_NZ_DF238908.1_204@PF00015_full_PFAM.319.506--1||RS_GCF_000400995.2_protein.faa_NZ_DF238911.1_81@PF00015_full_PFAM.315.516--5||RS_GCF_000799305.1_protein.faa_NZ_JUGM01000008.1_41@PF00015_full_PFAM.326.526--4||RS_GCF_000799605.1_protein.faa_NZ_JUGZ01000066.1_1@PF00015_full_PFAM.317.416--8||RS_GCF_000799605.1_protein.faa_NZ_JUGZ01000068.1_2@PF00015_full_PFAM.442.517--51||RS_GCF_000799605.1_protein.faa_NZ_JUGZ01000071.1_1@PF00015_full_PFAM.1.140--1||RS_GCF_000800095.1_protein.faa_NZ_JUHA01000040.1_25@PF00015_full_PFAM.314.502--5||RS_GCF_000800095.1_protein.faa_NZ_JUHA01000041.1_24@PF00015_full_PFAM.313.498--1||RS_GCF_000969605.1_protein.faa_NZ_JZUE01000011.1_54@PF00015_full_PFAM.324.511--1||RS_GCF_001189915.1_protein.faa_NZ_LFLS01000043.1_31@PF00015_full_PFAM.312.501--1||RS_GCF_001293525.1_protein.faa_NZ_BBYR01000065.1_139@PF00015_full_PFAM.319.381--5||RS_GCF_001423125.1_protein.faa_NZ_LMNW01000036.1_19@PF00015_full_PFAM.324.503--1||RS_GCF_001425785.1_protein.faa_NZ_LMDI01000012.1_229@PF00015_full_PFAM.321.498--1||RS_GCF_001425785.1_protein.faa_NZ_LMDI01000066.1_4@PF00015_full_PFAM.1.93--4||RS_GCF_001425825.1_protein.faa_NZ_LMDM01000007.1_118@PF00015_full_PFAM.316.501--2||RS_GCF_001425825.1_protein.faa_NZ_LMDM01000007.1_119@PF00015_full_PFAM.443.632--2||RS_GCF_001425825.1_protein.faa_NZ_LMDM01000013.1_4@PF00015_full_PFAM.312.498--2||RS_GCF_001425905.1_protein.faa_NZ_LMDY01000017.1_183@PF00015_full_PFAM.317.499--9||RS_GCF_001447195.1_protein.faa_NZ_LFRI01000341.1_219@PF00015_full_PFAM.315.489--1||RS_GCF_001571305.1_protein.faa_NZ_BCTN01000012.1_117@PF00015_full_PFAM.318.514--1||RS_GCF_001592285.1_protein.faa_NZ_BCWQ01000016.1_122@PF00015_full_PFAM.324.509--1||RS_GCF_001714725.1_protein.faa_NZ_CP016447.1_3829@PF00015_full_PFAM.307.507--1||RS_GCF_001984095.1_protein.faa_NZ_LYVQ01000034.1_32@PF00015_full_PFAM.317.500--1||RS_GCF_002116905.1_protein.faa_NZ_CP015118.1_2406@PF00015_full_PFAM.326.507--3||RS_GCF_002116905.1_protein.faa_NZ_CP015118.1_3594@PF00015_full_PFAM.313.494--1||RS_GCF_002116905.1_protein.faa_NZ_CP015118.1_3596@PF00015_full_PFAM.319.501--1||RS_GCF_002127215.1_protein.faa_NZ_NFUT01000002.1_308@PF00015_full_PFAM.443.633--1||RS_GCF_002209485.1_protein.faa_NZ_NJIX01000010.1_79@PF00015_full_PFAM.314.506--1||RS_GCF_002245625.1_protein.faa_NZ_NOIG01000010.1_213@PF00015_full_PFAM.360.546--17||RS_GCF_002797445.1_protein.faa_NZ_PGEP01000001.1_3538@PF00015_full_PFAM.319.503--1||RS_GCF_002797445.1_protein.faa_NZ_PGEP01000001.1_3878@PF00015_full_PFAM.322.509--1||RS_GCF_002930615.1_protein.faa_NZ_PSNX01000024.1_4@PF00015_full_PFAM.323.384--3||RS_GCF_003053545.1_protein.faa_NZ_QAXU01000009.1_63@PF00015_full_PFAM.408.588--22||RS_GCF_003058055.1_protein.faa_NZ_QBTZ01000001.1_866@PF00015_full_PFAM.404.594--75||RS_GCF_003269035.1_protein.faa_NZ_QLTK01000047.1_28@PF00015_full_PFAM.303.488--2||RS_GCF_003416985.1_protein.faa_NZ_QVIN01000009.1_84@PF00015_full_PFAM.322.501--1||RS_GCF_003417535.1_protein.faa_NZ_QVLS01000005.1_178@PF00015_full_PFAM.316.503--1||RS_GCF_003417535.1_protein.faa_NZ_QVLS01000008.1_234@PF00015_full_PFAM.1.159--1||RS_GCF_003574675.1_protein.faa_NZ_QOAZ01000069.1_2@PF00015_full_PFAM.320.509--1||RS_GCF_003574675.1_protein.faa_NZ_QOAZ01000075.1_1@PF00015_full_PFAM.274.442--1||RS_GCF_003604195.1_protein.faa_NZ_QXGR01000003.1_168@PF00015_full_PFAM.325.508--1||RS_GCF_003984625.1_protein.faa_NZ_RWKH01000046.1_2@PF00015_full_PFAM.324.518--1||RS_GCF_004011805.1_protein.faa_NZ_RCHJ01000029.1_15@PF00015_full_PFAM.320.518--1||RS_GCF_004342485.1_protein.faa_NZ_SMBU01000024.1_66@PF00015_full_PFAM.453.629--1||RS_GCF_004362525.1_protein.faa_NZ_SNXS01000002.1_74@PF00015_full_PFAM.317.501--1||RS_GCF_004795855.1_protein.faa_NZ_CP039252.1_3540@PF00015_full_PFAM.314.494--1||RS_GCF_005405905.1_protein.faa_NZ_BJHU01000013.1_307@PF00015_full_PFAM.326.510--1||RS_GCF_005405905.1_protein.faa_NZ_BJHU01000043.1_94@PF00015_full_PFAM.359.545--19||RS_GCF_006715665.1_protein.faa_NZ_VFNT01000001.1_2114@PF00015_full_PFAM.359.548--3||RS_GCF_007830035.1_protein.faa_NZ_VLKN01000017.1_7@PF00015_full_PFAM.498.669--1||RS_GCF_007833165.1_protein.faa_NZ_VOBQ01000011.1_90@PF00015_full_PFAM.309.493--1||RS_GCF_007993815.1_protein.faa_NZ_VJWE01000012.1_472@PF00015_full_PFAM.360.549--27||RS_GCF_009727155.1_protein.faa_NZ_WNWM01000002.1_4726@PF00015_full_PFAM.456.657--1||RS_GCF_011090165.1_protein.faa_NZ_JAADJT010000001.1_692@PF00015_full_PFAM.320.497--2||RS_GCF_011604605.1_protein.faa_NZ_CP050062.1_1719@PF00015_full_PFAM.546.727--1||RS_GCF_012275445.1_protein.faa_NZ_JAAZQK010000002.1_479@PF00015_full_PFAM.321.514--27||RS_GCF_012932665.1_protein.faa_NZ_JABBHK010000003.1_102@PF00015_full_PFAM.318.496--1||RS_GCF_012932665.1_protein.faa_NZ_JABBHK010000016.1_12@PF00015_full_PFAM.315.502--1||RS_GCF_012932665.1_protein.faa_NZ_JABBHK010000016.1_16@PF00015_full_PFAM.312.498--1||RS_GCF_012932665.1_protein.faa_NZ_JABBHK010000016.1_17@PF00015_full_PFAM.321.512--3||RS_GCF_012932665.1_protein.faa_NZ_JABBHK010000016.1_19@PF00015_full_PFAM.441.631--1||RS_GCF_013266755.1_protein.faa_NZ_JABRWJ010000004.1_18@PF00015_full_PFAM.325.505--10||RS_GCF_013266755.1_protein.faa_NZ_JABRWJ010000006.1_140@PF00015_full_PFAM.341.530--1||RS_GCF_013376875.1_protein.faa_NZ_CP035951.1_122@PF00015_full_PFAM.407.591--21||RS_GCF_013408765.1_protein.faa_NZ_JACCCD010000001.1_149@PF00015_full_PFAM.408.588--1||RS_GCF_013416775.1_protein.faa_NZ_SZVI01000013.1_1@PF00015_full_PFAM.318.398--21||RS_GCF_014174515.1_protein.faa_NZ_JACJUG010000017.1_94@PF00015_full_PFAM.411.589--1||RS_GCF_014174515.1_protein.faa_NZ_JACJUG010000018.1_49@PF00015_full_PFAM.306.497--2||RS_GCF_014207955.1_protein.faa_NZ_JACHLK010000026.1_42@PF00015_full_PFAM.357.542--1||RS_GCF_014284255.1_protein.faa_NZ_JACOFV010000001.1_430@PF00015_full_PFAM.314.501--1||RS_GCF_014652235.1_protein.faa_NZ_BMYK01000011.1_52@PF00015_full_PFAM.322.502--1||RS_GCF_014842025.1_protein.faa_NZ_JACYUY010000006.1_124@PF00015_full_PFAM.317.504--1||RS_GCF_015624425.1_protein.faa_NZ_CP049919.1_3542@PF00015_full_PFAM.323.508--1||RS_GCF_016467315.1_protein.faa_NZ_JAELVU010000005.1_464@PF00015_full_PFAM.409.594--6||RS_GCF_016641735.1_protein.faa_NZ_JAEDAO010000001.1_2246@PF00015_full_PFAM.167.351--1||RS_GCF_016653635.2_protein.faa_NZ_CP067420.1_3890@PF00015_full_PFAM.644.825--1||RS_GCF_016735515.1_protein.faa_NZ_JAERQZ010000001.1_1619@PF00015_full_PFAM.317.506--15||RS_GCF_017795745.1_protein.faa_NZ_CP059067.1_1036@PF00015_full_PFAM.277.463--5||RS_GCF_019219095.1_protein.faa_NZ_JAHUWH010000010.1_149@PF00015_full_PFAM.408.593--1||RS_GCF_900101265.1_protein.faa_NZ_FMZS01000016.1_110@PF00015_full_PFAM.357.551--1||RS_GCF_900112225.1_protein.faa_NZ_FOLD01000003.1_208@PF00015_full_PFAM.321.515--1||RS_GCF_900113035.1_protein.faa_NZ_FONX01000001.1_514@PF00015_full_PFAM.317.402--3||RS_GCF_900113115.1_protein.faa_NZ_FOOF01000033.1_7@PF00015_full_PFAM.319.494--1||RS_GCF_900113605.1_protein.faa_NZ_FOPY01000006.1_133@PF00015_full_PFAM.405.601--1||RS_GCF_900142965.1_protein.faa_NZ_FRCQ01000028.1_3@PF00015_full_PFAM.321.508--3||RS_GCF_900142965.1_protein.faa_NZ_FRCQ01000028.1_5@PF00015_full_PFAM.442.631--1||RS_GCF_902506415.1_protein.faa_NZ_LR733275.1_742@PF00015_full_PFAM.315.510--1:scovhsp_avg=73.07969432314411:scovhsp_max=96.8:scovhsp_min=50.0:scovhsp_std=11.370241204260864:scovhsp_sum=66941.0:send_avg=123.98580786026201:send_max=182.0:send_min=49.0:send_std=38.5824051110787:send_sum=113571.0:sstart_avg=15.875545851528384:sstart_max=69.0:sstart_min=1.0:sstart_std=14.921939406726075:sstart_sum=14542.0])0.833:0.01971[&&NHX:Sample_counter=rhizpot1--220||rhizpot2--41||rhizpot3--113||rhiztom1--355||rhiztom2--218||rhiztom3--504:Type_counter=GTDB--199||capture--1451:besthit_avg=90.57002141327622:besthit_max=100.0:besthit_min=48.0:besthit_std=7.266076207333196:besthit_sum=84592.4:bitscore_avg=170.58372591006426:bitscore_max=274.0:bitscore_min=60.8:bitscore_std=59.113917061805:bitscore_sum=159325.2:capture_class_counter=c__Acidobacteriae--1||c__Alphaproteobacteria--61||c__Anaerolineae--1||c__Bacilli--1||c__Bacteroidia--1||c__Bdellovibrionia--1||c__Clostridia--33||c__Dehalococcoidia--1||c__Desulfobulbia--3||c__Desulfovibrionia--3||c__Desulfuromonadia--6||c__Gammaproteobacteria--1297||c__Halobacteria--10||c__J088--1||c__Krumholzibacteria--1||c__Magnetococcia--5||c__Myxococcia--2||c__Nitrospiria--1||c__Polyangia--1||c__Spirochaetia--3||c__Synergistia--1||c__Thermodesulfobacteria--1||c__Thermodesulfovibrionia--1||c__UBA1135--3||c__UBA4802--1||c__UBA727--1||c__Verrucomicrobiae--2||c__Vicinamibacteria--1||c__XYA12-FULL-58-9--6||c__Zetaproteobacteria--1:capture_domain_counter=d__Archaea--10||d__Bacteria--1441:capture_family_counter=f__A4b--1||f__Acetobacteraceae--4||f__Acidobacteriaceae--1||f__Acutalibacteraceae--2||f__Aeromonadaceae--14||f__Alteromonadaceae--1||f__Aminobacteriaceae--1||f__Anaerovoracaceae--1||f__Bdellovibrionaceae--1||f__Beijerinckiaceae--9||f__Burkholderiaceae--1010||f__CAIOGM01--5||f__CAIYYI01--1||f__Casimicrobiaceae--6||f__Caulobacteraceae--2||f__Chitinophagaceae--1||f__Chromatiaceae--1||f__Competibacteraceae--2||f__DC0425bin3--2||f__Desulfovibrionaceae--3||f__Desulfurivibrionaceae--3||f__Devosiaceae--2||f__Dissulfurispiraceae--1||f__Enterobacteriaceae--19||f__GCA-002686595--3||f__GM7GCV1--2||f__Gallionellaceae--2||f__Haloarculaceae--3||f__Halomonadaceae--3||f__J088--1||f__JABDQX01--1||f__JAEEML01--6||f__JAFNAJ01--1||f__LZORAL124-64-63--1||f__Lachnospiraceae--20||f__M0112--1||f__Magnetaquicoccaceae--3||f__Magnetospirillaceae--2||f__Mariprofundaceae--1||f__Methylomonadaceae--1||f__Myxococcaceae--2||f__Natrialbaceae--7||f__Natronospirillaceae--2||f__Nevskiaceae--1||f__Nitrococcaceae--1||f__Nitrosomonadaceae--1||f__Oceanibaculaceae--1||f__Oceanococcaceae--1||f__Oleiphilaceae--1||f__Opitutaceae--1||f__Oscillospiraceae--8||f__Paenibacillaceae--1||f__Porticoccaceae--2||f__Pseudomonadaceae--12||f__Pseudopelobacteraceae--1||f__Rhizobiaceae--5||f__Rhodanobacteraceae--6||f__Rhodobacteraceae--23||f__Rhodocyclaceae--6||f__Rhodospirillaceae--1||f__Ruminococcaceae--1||f__SCUR01--1||f__SG8-39--1||f__SG8-41--5||f__SZUA-584--1||f__Salinisphaeraceae--1||f__Sandaracinaceae--1||f__Shewanellaceae--1||f__Sphingomonadaceae--8||f__Sulfuricellaceae--1||f__Tepidiformaceae--1||f__Thermodesulfobacteriaceae--1||f__Thiobacillaceae--82||f__Treponemataceae--2||f__UBA12059--1||f__UBA3002--1||f__UBA5518--5||f__UBA5550--1||f__VGSZ01--1||f__Woeseiaceae--1||f__XN24--3||f__Xanthobacteraceae--3||f__Xanthomonadaceae--101:capture_genus_counter=g__46-32--1||g__Accumulibacter--5||g__Acetatifactor--2||g__Achromobacter--45||g__Acidovorax--274||g__Acidovorax_A--32||g__Acutalibacter--1||g__Aeromonas--14||g__Agrobacterium--1||g__Albitalea--1||g__Alicycliphilus--6||g__Allochromatium--1||g__Alpha-05--1||g__Aquabacterium--90||g__Aquabacterium_A--4||g__Aquabacterium_B--3||g__Arhodomonas--1||g__Azohydromonas--3||g__BM506--1||g__Blastomonas--1||g__Bosea--4||g__Brevundimonas--1||g__Burkholderia--1||g__CADEDU01--1||g__CAIMXF01--1||g__CAIOGM01--5||g__CAIWHR01--6||g__CAIYYI01--1||g__CAJCBL01--1||g__CFX2--1||g__COE1--2||g__Caballeronia--1||g__Caldimonas--1||g__Caproiciproducens--1||g__Castellaniella--3||g__Citrobacter_A--2||g__Comamonas--4||g__Cucumibacter--2||g__Cupriavidus--6||g__Curvibacter--3||g__DC0425bin3--2||g__DTFZ01--1||g__DUOS01--2||g__Dickeya--1||g__Dokdonella_A--2||g__Duganella--2||g__Dyella--1||g__Dysosmobacter--5||g__ETT8--2||g__Emergencia--1||g__Ensifer_A--1||g__Enterobacter--2||g__Erwinia--1||g__Erythrobacter--1||g__Eubacterium_J--1||g__Flavonifractor--1||g__Fundidesulfovibrio--1||g__GCA-2634385--1||g__GM7GCV1--2||g__Gallionella--2||g__Giesbergeria--14||g__Haloarcula--1||g__Halodesulfovibrio--2||g__Halomonas--3||g__Halorientalis--1||g__Halovivax--7||g__Herbaspirillum--2||g__Hydrogenophaga--22||g__Hylemonella--82||g__Ideonella--5||g__Ideonella_A--45||g__Inhella--1||g__J088--1||g__JAACFB01--1||g__JAANAU01--2||g__JAAYOR01--1||g__JACPFJ01--1||g__JADJCH01--3||g__JADJDQ01--1||g__JAEEML01--6||g__JAEUJP01--1||g__JAEUJQ01--1||g__JAEUNL01--1||g__JAEUQQ01--1||g__JAGTVB01--1||g__JAHIYU01--1||g__Janthinobacterium--5||g__KK5--6||g__Kinneretia--3||g__Kosakonia--1||g__LX47W--1||g__Lacrimispora--2||g__Luteibacter--2||g__Lysobacter--2||g__Lysobacter_B--3||g__M0112--1||g__MD308--1||g__MED-G138--1||g__MR-S7--23||g__MS8--1||g__Manganitrophus--1||g__Marinobacter--1||g__Massilia--51||g__Methylobacterium--3||g__Methylomonas--1||g__Microvirga--2||g__Mitsuaria--1||g__Nitrosomonas--1||g__Noviherbaspirillum_A--12||g__Novosphingobium--2||g__Oceanibaculum--1||g__PBB1--1||g__PFJX01--8||g__PKWO01--1||g__Paenibacillus_D--1||g__Palleronia--1||g__Pandoraea--1||g__Pantoea--7||g__Paraburkholderia--7||g__Pararhizobium--1||g__Pelagerythrobacter--1||g__Pelethomonas--2||g__Pelomonas--2||g__Phaeospirillum--2||g__Phenylobacterium--1||g__Porticoccus--2||g__Pseudacidovorax--4||g__Pseudoalteromonas--1||g__Pseudobdellovibrio--1||g__Pseudolabrys--3||g__Pseudomonas_E--12||g__Pseudorhodoferax--1||g__Pseudoxanthomonas--1||g__Pseudoxanthomonas_A--11||g__QS-1-68-17--1||g__RBG-16-49-21--1||g__RXIW01--1||g__Ramlibacter--53||g__Rhizobacter--32||g__Rhizobium--1||g__Rhizorhabdus--3||g__Rhodobacter--1||g__Rhodoferax--3||g__Rhodovarius--4||g__Roseovarius--19||g__Rubrivivax--107||g__Rudaea--1||g__Ruthenibacterium--1||g__SCMT01--2||g__Saccharospirillum--2||g__Salinisphaera--1||g__Shewanella--1||g__Siccibacter--2||g__Silanimonas--1||g__Sinorhizobium--1||g__Solimonas--1||g__Sphaerotilus--3||g__Sporofaciens--1||g__Stenotrophomonas--17||g__Sulfuricella--1||g__Symbiopectobacterium--1||g__Tepidiforma--1||g__Tepidimonas--1||g__Terracidiphilus--1||g__Thermomonas--1||g__Thermosulfurimonas_A--1||g__Thiobacillus--74||g__Trabulsiella--1||g__Trinickia--2||g__UBA1543--1||g__UBA2334--3||g__UBA2383--1||g__UBA3282--5||g__UBA3402--5||g__UBA4615--3||g__UBA5123--2||g__UBA5200--1||g__UBA5216--5||g__UBA5518--5||g__UBA6189--1||g__UBA7405--1||g__VGSZ01--1||g__Variovorax--13||g__Ventrimonas--1||g__WMHbin3--1||g__WYBT01--3||g__XN24--3||g__Xanthomonas--10||g__Xanthomonas_A--53||g__Xylophilus--1||g__Zhizhongheella--15:capture_order_counter=o__Acetobacterales--4||o__Acidobacteriales--1||o__Aggregatilineales--1||o__Bdellovibrionales--1||o__Burkholderiales--1114||o__Caulobacterales--2||o__Chitinophagales--1||o__Christensenellales--1||o__Chromatiales--1||o__Competibacterales--2||o__Desulfobulbales--3||o__Desulfovibrionales--3||o__Enterobacterales--35||o__Geobacterales--6||o__HK1--1||o__Halobacteriales--10||o__J088--1||o__JAEEML01--6||o__LZORAL124-64-63--1||o__Lachnospirales--20||o__Magnetococcales--5||o__Mariprofundales--1||o__Methylococcales--1||o__Myxococcales--2||o__Nevskiales--3||o__Nitrococcales--1||o__Oceanibaculales--1||o__Opitutales--1||o__Oscillospirales--11||o__Paenibacillales--1||o__Pedosphaerales--1||o__Peptostreptococcales--1||o__Polyangiales--1||o__Pseudomonadales--28||o__Rhizobiales--19||o__Rhodobacterales--23||o__Rhodospirillales--3||o__Rickettsiales--1||o__SBBL01--1||o__Sphingomonadales--8||o__Synergistales--1||o__Tepidiformales--1||o__Thermodesulfobacteriales--1||o__Thermodesulfovibrionales--1||o__Treponematales--3||o__UBA1135--3||o__UBA4802--1||o__UBA727--1||o__Vicinamibacterales--1||o__Woeseiales--1||o__XN24--3||o__Xanthomonadales--107:capture_phylum_counter=p__Acidobacteriota--2||p__Bacteroidota--1||p__Bdellov
```
