## Supplementary material for "Unveiling the hidden biodiversity of microbial chemoreceptor genes in the rare biosphere": MCPsignal_captured_gtdbr207.nw (part 1556 of 1806)

```
ibrionota--1||p__Chloroflexota--2||p__Desulfobacterota--10||p__Desulfobacterota_I--3||p__Firmicutes--1||p__Firmicutes_A--33||p__Halobacteriota--10||p__J088--1||p__Krumholzibacteriota--1||p__Myxococcota--10||p__Nitrospirota--2||p__Planctomycetota--3||p__Proteobacteria--1364||p__Spirochaetota--4||p__Synergistota--1||p__Verrucomicrobiota--2:capture_species_counter=s__46-32 sp003243445--1||s__Accumulibacter sp005524045--5||s__Acetatifactor sp017624175--1||s__Acetatifactor sp910577235--1||s__Achromobacter animicus--1||s__Achromobacter denitrificans--4||s__Achromobacter sp000757485--1||s__Achromobacter sp001428845--8||s__Achromobacter sp900156745--1||s__Achromobacter spanius_B--1||s__Achromobacter spanius_C--1||s__Achromobacter xylosoxidans_C--28||s__Acidovorax delafieldii_B--2||s__Acidovorax kalamii--3||s__Acidovorax sp000302535--3||s__Acidovorax sp001411535--232||s__Acidovorax sp001424425--1||s__Acidovorax sp001428665--2||s__Acidovorax sp001464865--1||s__Acidovorax sp003053545--5||s__Acidovorax sp003058055--4||s__Acidovorax sp003852545--1||s__Acidovorax sp004210805--4||s__Acidovorax sp005405905--4||s__Acidovorax sp013408765--6||s__Acidovorax sp018828125--1||s__Acidovorax sp019218755--1||s__Acidovorax sp019219095--4||s__Acidovorax_A citrulli--29||s__Acidovorax_A sp002397315--3||s__Acutalibacter muris--1||s__Aeromonas finlandensis--14||s__Agrobacterium nepotum--1||s__Albitalea sp005882155--1||s__Alicycliphilus sp018240995--6||s__Allochromatium tepidum--1||s__Alpha-05 sp001603335--1||s__Aquabacterium sp002339015--80||s__Aquabacterium sp004322345--7||s__Aquabacterium sp016185075--1||s__Aquabacterium sp017989885--1||s__Aquabacterium sp903871865--1||s__Aquabacterium_A sp001770815--3||s__Aquabacterium_A sp013360485--1||s__Aquabacterium_B tepidiphilum--3||s__Arhodomonas aquaeolei--1||s__Azohydromonas lata--3||s__BM506 sp002868945--1||s__Blastomonas ursincola--1||s__Bosea sp900113835--4||s__Brevundimonas sp005484585--1||s__Burkholderia catarinensis--1||s__CADEDU01 sp902826155--1||s__CAIMXF01 sp013289985--1||s__CAIOGM01 sp903929485--5||s__CAIWHR01 sp903912485--6||s__CAIYYI01 sp903930345--1||s__CAJCBL01 sp019136515--1||s__CFX2 sp016223085--1||s__COE1 sp009774375--2||s__Caballeronia peredens--1||s__Caldimonas manganoxidans--1||s__Caproiciproducens sp012516295--1||s__Castellaniella sp002421865--3||s__Citrobacter_A telavivensis--2||s__Comamonas aquatica--1||s__Comamonas sp019104825--3||s__Cucumibacter marinus--2||s__Cupriavidus alkaliphilus--1||s__Cupriavidus sp013361545--4||s__Cupriavidus taiwanensis_B--1||s__Curvibacter sp003987795--1||s__Curvibacter sp019233055--2||s__DC0425bin3 sp002753665--2||s__DTFZ01 sp011335035--1||s__DUOS01 sp002070025--2||s__Dickeya oryzae--1||s__Dokdonella_A sp002632325--2||s__Duganella sp009674535--2||s__Dyella japonica_C--1||s__Dysosmobacter sp009773995--5||s__ETT8 sp002900965--2||s__Emergencia sp900066695--1||s__Ensifer_A sp900466575--1||s__Enterobacter sichuanensis--1||s__Enterobacter sp000493015--1||s__Erwinia rhapontici--1||s__Erythrobacter sp009363635--1||s__Eubacterium_J sp910586225--1||s__Flavonifractor plautii--1||s__Fundidesulfovibrio sp016208105--1||s__GCA-2634385 sp002634385--1||s__GM7GCV1 sp014323765--2||s__Gallionella sp016183575--2||s__Giesbergeria granuli--2||s__Giesbergeria lacusdiani--2||s__Giesbergeria sp001724785--6||s__Giesbergeria sp003096555--1||s__Giesbergeria sp010020825--1||s__Giesbergeria sp012932145--1||s__Giesbergeria sp016192425--1||s__Haloarcula sp001485575--1||s__Halodesulfovibrio sp003252375--2||s__Halomonas gudaonensis--1||s__Halomonas sp003031405--1||s__Halomonas sp009834345--1||s__Halorientalis sp004118325--1||s__Halovivax sp007119345--7||s__Herbaspirillum sp000282575--1||s__Herbaspirillum sp017814915--1||s__Hydrogenophaga borbori--2||s__Hydrogenophaga flava--2||s__Hydrogenophaga palleronii--2||s__Hydrogenophaga sp002840835--2||s__Hydrogenophaga sp006227825--5||s__Hydrogenophaga taeniospiralis--9||s__Hylemonella gracilis--82||s__Ideonella dechloratans--2||s__Ideonella sp002255925--1||s__Ideonella sp016213265--1||s__Ideonella sp018069875--1||s__Ideonella_A sakaiensis--45||s__Inhella proteolytica--1||s__J088 sp003695505--1||s__JAACFB01 sp011772865--1||s__JAANAU01 sp015231375--2||s__JAAYOR01 sp012520235--1||s__JACPFJ01 sp003574895--1||s__JADJCH01 sp016703325--3||s__JADJDQ01 sp016702605--1||s__JAEEML01 sp016283195--6||s__JAEUJP01 sp016714225--1||s__JAEUJQ01 sp016879935--1||s__JAEUNL01 sp016711925--1||s__JAEUQQ01 sp016789685--1||s__JAGTVB01 sp018224385--1||s__JAHIYU01 sp018814885--1||s__Janthinobacterium sp001865675--1||s__Janthinobacterium sp003133225--2||s__Janthinobacterium sp014379395--2||s__KK5 sp001984095--6||s__Kinneretia sp015657635--3||s__Kosakonia sp002886105--1||s__LX47W sp014042345--1||s__Lacrimispora sp002389905--1||s__Lacrimispora sp902363735--1||s__Luteibacter sp018889975--2||s__Lysobacter solisilvae_A--1||s__Lysobacter sp000426005--1||s__Lysobacter_B silvestris--1||s__Lysobacter_B sp002798255--1||s__Lysobacter_B sp002798295--1||s__M0112 sp006227085--1||s__MD308 sp000403475--1||s__MED-G138 sp004213565--1||s__MR-S7 sp000400995--23||s__MS8 sp019192445--1||s__Manganitrophus sp004297235--1||s__Marinobacter sp005298175--1||s__Massilia atriviolacea--2||s__Massilia aurea_A--33||s__Massilia sp000745265--2||s__Massilia sp001412595--1||s__Massilia sp002354135--1||s__Massilia sp003484545--2||s__Massilia sp003520365--4||s__Massilia sp006715485--1||s__Massilia sp014171595--5||s__Methylobacterium ajmalii--1||s__Methylobacterium radiodurans--1||s__Methylobacterium sp001423265--1||s__Methylomonas koyamae--1||s__Microvirga lupini_A--2||s__Mitsuaria sp004210455--1||s__Nitrosomonas europaea--1||s__Noviherbaspirillum_A pedocola--3||s__Noviherbaspirillum_A soli--9||s__Novosphingobium sp002336765--1||s__Novosphingobium sp903923465--1||s__Oceanibaculum indicum--1||s__PBB1 sp002281415--1||s__PFJX01 sp002784045--2||s__PFJX01 sp903918705--6||s__PKWO01 sp003132085--1||s__Paenibacillus_D sp003851045--1||s__Palleronia abyssalis--1||s__Pandoraea communis--1||s__Pantoea anthophila--1||s__Pantoea deleyi--1||s__Pantoea dispersa--1||s__Pantoea sp003236715--4||s__Paraburkholderia azotifigens--1||s__Paraburkholderia diazotrophica--1||s__Paraburkholderia ginsengiterrae--1||s__Paraburkholderia sp004361815--3||s__Paraburkholderia terrae--1||s__Pararhizobium sp001424045--1||s__Pelagerythrobacter sp016803135--1||s__Pelethomonas sp910579965--2||s__Pelomonas sp001425165--1||s__Pelomonas sp019237615--1||s__Phaeospirillum sp900184795--1||s__Phaeospirillum sp903901915--1||s__Phenylobacterium sp001557235--1||s__Porticoccus sp006226995--1||s__Porticoccus sp006227015--1||s__Pseudacidovorax sp903864295--4||s__Pseudoalteromonas rubra_A--1||s__Pseudobdellovibrio sp014376935--1||s__Pseudolabrys sp903839845--1||s__Pseudolabrys sp903885555--2||s__Pseudomonas_E lalucatii--2||s__Pseudomonas_E leptonychotis--1||s__Pseudomonas_E putida_C--2||s__Pseudomonas_E sp003033885--1||s__Pseudomonas_E sp013179515--1||s__Pseudomonas_E sp900589395--1||s__Pseudomonas_E sp903970465--4||s__Pseudorhodoferax sp001422445--1||s__Pseudoxanthomonas daejeonensis--1||s__Pseudoxanthomonas_A japonensis--2||s__Pseudoxanthomonas_A sp001427585--1||s__Pseudoxanthomonas_A sp900104255--6||s__Pseudoxanthomonas_A spadix--1||s__Pseudoxanthomonas_A spadix_A--1||s__QS-1-68-17 sp003021105--1||s__RBG-16-49-21 sp016928865--1||s__RXIW01 sp003989065--1||s__Ramlibacter alkalitolerans--3||s__Ramlibacter sp004144865--43||s__Ramlibacter sp012927085--1||s__Ramlibacter sp013087525--5||s__Ramlibacter sp013697775--1||s__Rhizobacter sp000799605--5||s__Rhizobacter sp001425785--1||s__Rhizobacter sp018780185--2||s__Rhizobacter sp900142965--24||s__Rhizobium bangladeshense_B--1||s__Rhizorhabdus sp011044255--3||s__Rhodobacter maris--1||s__Rhodoferax sp018474005--2||s__Rhodoferax sp903859265--1||s__Rhodovarius sp004005855--4||s__Roseovarius sp002166865--19||s__Rubrivivax gelatinosus--1||s__Rubrivivax sp001295865--1||s__Rubrivivax sp001295905--1||s__Rubrivivax sp018780805--99||s__Rubrivivax sp903822435--5||s__Rudaea cellulosilytica--1||s__Ruthenibacterium avium--1||s__SCMT01 sp017302135--2||s__Saccharospirillum impatiens--2||s__Salinisphaera sp003177035--1||s__Shewanella decolorationis--1||s__Siccibacter turicensis--2||s__Silanimonas lenta--1||s__Sinorhizobium sp001854885--1||s__Solimonas marina--1||s__Sphaerotilus hippei--1||s__Sphaerotilus montanus--1||s__Sphaerotilus sp013294065--1||s__Sporofaciens sp910575835--1||s__Stenotrophomonas acidaminiphila--3||s__Stenotrophomonas lactitubi--1||s__Stenotrophomonas maltophilia_AP--1||s__Stenotrophomonas maltophilia_N--1||s__Stenotrophomonas maltophilia_P--1||s__Stenotrophomonas maltophilia_R--4||s__Stenotrophomonas nitritireducens--1||s__Stenotrophomonas pavanii--4||s__Stenotrophomonas sp002836635--1||s__Sulfuricella sp018823025--1||s__Symbiopectobacterium sp015762685--1||s__Tepidiforma bonchosmolovskayae--1||s__Tepidimonas thermarum--1||s__Terracidiphilus sp003138365--1||s__Thermomonas sp011302915--1||s__Thermosulfurimonas_A marina--1||s__Thiobacillus sp016195805--73||s__Thiobacillus sp018780025--1||s__Trabulsiella odontotermitis_A--1||s__Trinickia sp004322045--1||s__Trinickia sp005144415--1||s__UBA1543 sp002779605--1||s__UBA2334 sp903928495--3||s__UBA2383 sp002343485--1||s__UBA3282 sp002490835--1||s__UBA3282 sp014804605--3||s__UBA3282 sp910575775--1||s__UBA3402 sp910585645--5||s__UBA4615 sp903898725--2||s__UBA4615 sp903923345--1||s__UBA5123 sp002414225--2||s__UBA5200 sp002412825--1||s__UBA5216 sp902825845--5||s__UBA5518 sp903938575--5||s__UBA6189 sp002422745--1||s__UBA7405 sp002469605--1||s__VGSZ01 sp016874845--1||s__Variovorax sp001426505--5||s__Variovorax sp001541225--2||s__Variovorax sp001984055--6||s__Ventrimonas sp910575255--1||s__WMHbin3 sp002753185--1||s__WYBT01 sp011525785--3||s__XN24 sp011089885--3||s__Xanthomonas arboricola_E--1||s__Xanthomonas campestris--1||s__Xanthomonas campestris_B--1||s__Xanthomonas cassavae--1||s__Xanthomonas fragariae--1||s__Xanthomonas perforans--5||s__Xanthomonas_A sontii--53||s__Xylophilus sp001421705--1||s__Zhizhongheella caldifontis--15:evalue_avg=2.986343386377093e-17:evalue_max=1.73e-14:evalue_min=3.77e-95:evalue_std=6.53607646638901e-16:evalue_sum=2.7892447228762048e-14:gapopen_avg=0.18201284796573874:gapopen_max=4.0:gapopen_min=0.0:gapopen_std=0.5207976978291288:gapopen_sum=170.0:gtdb_class_counter=c__Desulfobulbia--1||c__Gammaproteobacteria--196||c__Thermodesulfovibrionia--2:gtdb_domain_counter=d__Bacteria--199:gtdb_family_counter=f__Burkholderiaceae--178||f__Desulfurivibrionaceae--1||f__Enterobacteriaceae--1||f__Magnetobacteriaceae--2||f__Rhodocyclaceae--4||f__Salinisphaeraceae--1||f__Usitatibacteraceae--1||f__Vibrionaceae--1||f__Xanthomonadaceae--10:gtdb_genus_counter=g__Acidovorax--43||g__Acidovorax_C--1||g__Acidovorax_F--1||g__Aquabacterium--13||g__Aquabacterium_A--10||g__Aquimonas--4||g__Azohydromonas--1||g__CAIMXF01--4||g__Caballeronia--1||g__Caldimonas--1||g__Comamonas--4||g__Comamonas_C--1||g__Derxia--2||g__Desulfurivibrio--1||g__Diaphorobacter--1||g__GCA-002840015--2||g__Giesbergeria--9||g__Herbaspirillum--2||g__Ideonella--3||g__JADFXG01--2||g__JADJCH01--1||g__JADJDQ01--1||g__Janthinobacterium--1||g__Kinneretia--2||g__Leclercia--1||g__Leptothrix--1||g__MR-S7--1||g__Massilia--3||g__Mitsuaria--6||g__Noviherbaspirillum--5||g__PHCI01--1||g__Paucibacter--2||g__Pelomonas--2||g__Photobacterium--1||g__Piscinibacter--1||g__Polyangium_A--1||g__Pseudorhodoferax--4||g__Pseudoxanthomonas_A--4||g__Pulveribacter--1||g__Rhizobacter--3||g__Rhodoferax--15||g__Rhodoferax_B--2||g__Roseateles--4||g__Rubrivivax--12||g__Salinisphaera--1||g__Sulfuritalea--4||g__Symbiobacter--1||g__UBA2334--1||g__UBA4615--4||g__Undibacterium--1||g__Usitatibacter--1||g__WAJ17--1||g__Xylophilus--2||g__Zhizhongheella--2:gtdb_order_counter=o__Burkholderiales--183||o__Desulfobulbales--1||o__Enterobacterales--2||o__Nevskiales--1||o__Thermodesulfovibrionales--2||o__Xanthomonadales--10:gtdb_phylum_counter=p__Desulfobacterota--1||p__Nitrospirota--2||p__Proteobacteria--196:gtdb_species_counter=s__Acidovorax delafieldii--2||s__Acidovorax facilis--1||s__Acidovorax kalamii--2||s__Acidovorax radicis--2||s__Acidovorax soli_A--2||s__Acidovorax sp000302535--2||s__Acidovorax sp001411535--2||s__Acidovorax sp001422735--1||s__Acidovorax sp001424425--1||s__Acidovorax sp001428665--2||s__Acidovorax sp001464865--1||s__Acidovorax sp001633105--2||s__Acidovorax sp001714725--1||s__Acidovorax sp002797445--1||s__Acidovorax sp003053545--2||s__Acidovorax sp003058055--2||s__Acidovorax sp003060895--1||s__Acidovorax sp003208485--1||s__Acidovorax sp003852545--1||s__Acidovorax sp004210805--1||s__Acidovorax sp005405905--2||s__Acidovorax sp006715665--1||s__Acidovorax sp013408765--2||s__Acidovorax sp016783915--2||s__Acidovorax sp018780365--2||s__Acidovorax sp018828125--2||s__Acidovorax sp019218755--1||s__Acidovorax sp019219095--1||s__Acidovorax_C sp011303755--1||s__Acidovorax_F monticola--1||s__Aquabacterium parvum--1||s__Aquabacterium sp000768065--1||s__Aquabacterium sp001770725--1||s__Aquabacterium sp003963115--2||s__Aquabacterium sp004297345--1||s__Aquabacterium sp004322345--1||s__Aquabacterium sp005502875--2||s__Aquabacterium sp016000265--1||s__Aquabacterium sp016185075--1||s__Aquabacterium sp016195855--1||s__Aquabacterium sp016234775--1||s__Aquabacterium_A sp002198735--2||s__Aquabacterium_A sp013360485--2||s__Aquabacterium_A sp016213205--3||s__Aquabacterium_A sp016721465--1||s__Aquabacterium_A terrae--2||s__Aquimonas sp002068275--1||s__Aquimonas sp002352135--1||s__Aquimonas sp014946745--1||s__Aquimonas voraii--1||s__Azohydromonas caseinilytica--1||s__CAIMXF01 sp013289985--1||s__CAIMXF01 sp903845345--3||s__Caballeronia pedi--1||s__Caldimonas manganoxidans--1||s__Comamonas aquatica--1||s__Comamonas denitrificans_A--1||s__Comamonas kerstersii--1||s__Comamonas sp018413525--1||s__Comamonas_C sp019195435--1||s__Derxia gummosa--1||s__Derxia lacustris--1||s__Desulfurivibrio alkaliphilus_A--1||s__Diaphorobacter nitroreducens--1||s__GCA-002840015 sp002782905--1||s__GCA-002840015 sp002840015--1||s__Giesbergeria anulus--1||s__Giesbergeria hankyongi--1||s__Giesbergeria metamorpha--1||s__Giesbergeria sp001724785--1||s__Giesbergeria sp003096555--1||s__Giesbergeria sp010020825--1||s__Giesbergeria sp016192425--2||s__Giesbergeria sp017987055--1||s__Herbaspirillum autotrophicum--1||s__Herbaspirillum sp014192645--1||s__Ideonella sp002255925--1||s__Ideonella sp016710065--2||s__JADFXG01 sp015233245--1||s__JADFXG01 sp015233895--1||s__JADJCH01 sp016703325--1||s__JADJDQ01 sp016702605--1||s__Janthinobacterium sp014379395--1||s__Kinneretia sp013824165--1||s__Kinneretia sp015657635--1||s__Leclercia adecarboxylata--1||s__Leptothrix cholodnii--1||s__MR-S7 sp000400995--1||s__Massilia sp003590855--1||s__Massilia sp006715485--1||s__Massilia sp012849555--1||s__Mitsuaria aquatilis--1||s__Mitsuaria chitosanitabida--1||s__Mitsuaria noduli--1||s__Mitsuaria sp002761755--1||s__Mitsuaria sp004210455--1||s__Mitsuaria sp900113225--1||s__Noviherbaspirillum denitrificans--2||s__Noviherbaspirillum humi--2||s__Noviherbaspirillum sp003591035--1||s__PHCI01 sp002842205--1||s__Paucibacter sp018780645--1||s__Paucibacter toxinivorans--1||s__Pelomonas sp003963005--1||s__Pelomonas sp016195825--1||s__Photobacterium swingsii--1||s__Piscinibacter sp017983795--1||s__Polyangium_A brachysporum--1||s__Pseudorhodoferax aquiterrae--1||s__Pseudorhodoferax boronicumulans_A--1||s__Pseudorhodoferax soli--1||s__Pseudorhodoferax sp001422365--1||s__Pseudoxanthomonas_A mexicana_A--1||s__Pseudoxanthomonas_A sp014851805--1||s__Pseudoxanthomonas_A sp014851815--1||s__Pseudoxanthomonas_A sp900104255--1||s__Pulveribacter suum--1||s__Rhizobacter sp000799605--1||s__Rhizobacter sp016735515--1||s__Rhizobacter sp903643055--1||s__Rhodoferax bucti--1||s__Rhodoferax ferrireducens_A--1||s__Rhodoferax saidenbachensis--1||s__Rhodoferax sp002943465--1||s__Rhodoferax sp016708725--2||s__Rhodoferax sp016719405--1||s__Rhodoferax sp903823025--1||s__Rhodoferax sp903859265--1||s__Rhodoferax sp903864505--1||s__Rhodoferax sp903870065--2||s__Rhodoferax sp903873485--1||s__Rhodoferax sp903954045--1||s__Rhodoferax sp903958915--1||s__Rhodoferax_B sp003097105--1||s__Rhodoferax_B sp900104385--1||s__Roseateles depolymerans--2||s__Roseateles sp900109745--1||s__Roseateles terrae--1||s__Rubrivivax benzoatilyticus--2||s__Rubrivivax gelatinosus--2||s__Rubrivivax gelatinosus_A--2||s__Rubrivivax gelatinosus_B--2||s__Rubrivivax sp001724995--1||s__Rubrivivax sp016790395--1||s__Rubrivivax sp018241895--1||s__Rubrivivax sp903914615--1||s__Salinisphaera sp002433465--1||s__Sulfuritalea sp016710465--2||s__Sulfuritalea sp016716965--1||s__Sulfuritalea sp903933395--1||s__Symbiobacter mobilis--1||s__UBA2334 sp002344885--1||s__UBA4615 sp002386465--1||s__UBA4615 sp903831925--1||s__UBA4615 sp903903975--1||s__UBA4615 sp903923345--1||s__Undibacterium sp014284365--1||s__Usitatibacter sp001953215--1||s__WAJ17 sp014174515--1||s__Xylophilus sp001421705--1||s__Xylophilus sp016428875--1||s__Zhizhongheella caldifontis--2:heptad_counter=MCP-24H--1||MCP-34H--2||MCP-36H--1641||MCP-38H--1||MCP-40H--4||MCP-44H--1:lbd_counter=4HB_MCP_1--1||dCache_1--3:lca_tree=o__Burkholderiales:length_avg=109.22698072805139:length_max=177.0:length_min=33.0:length_std=38.22236905714328:length_sum=102018.0:mismatch_avg=10.457173447537473:mismatch_max=61.0:mismatch_min=0.0:mismatch_std=9.8639071054362:mismatch_sum=9767.0:name=N1082945:qcovhsp_avg=99.46059957173448:qcovhsp_max=100.0:qcovhsp_min=95.0:qcovhsp_std=0.9972685440865305:qcovhsp_sum=92896.2:qend_avg=109.2355460385439:qend_max=172.0:qend_min=33.0:qend_std=38.10123846875122:qend_sum=102026.0:qstart_avg=1.220556745182013:qstart_max=6.0:qstart_min=1.0:qstart_std=0.6129762496448155:qstart_sum=1140.0:ref_name_counter=GB_GCA_001017435.1_protein.faa_CP011371.1_1505@PF00015_full_PFAM.320.506--2||GB_GCA_001017435.1_protein.faa_CP011371.1_4310@PF00015_full_PFAM.320.517--3||GB_GCA_001017435.1_protein.faa_CP011371.1_4313@PF00015_full_PFAM.323.514--59||GB_GCA_001464865.1_protein.faa_LNEG01000111.1_14@PF00015_full_PFAM.404.474--11||GB_GCA_001724785.1_protein.faa_MEDL01000012.1_20@PF00015_full_PFAM.354.543--6||GB_GCA_002386465.1_protein.faa_DGIT01000048.1_31@PF00015_full_PFAM.450.639--2||GB_GCA_002842205.1_protein.faa_PHCI01000002.1_31@PF00015_full_PFAM.316.504--2||GB_GCA_002842215.1_protein.faa_PHCC01000011.1_143@PF00015_full_PFAM.318.505--6||GB_GCA_003208485.1_protein.faa_QKMS01000030.1_16@PF00015_full_PFAM.408.590--26||GB_GCA_005503335.1_protein.faa_SCMQ01000013.1_91@PF00015_full_PFAM.323.505--1||GB_GCA_005882155.1_protein.faa_VBCQ01000306.1_2@PF00015_full_PFAM.443.631--1||GB_GCA_007994965.1_protein.faa_VOPW01000001.1_1014@PF00015_full_PFAM.50.203--4||GB_GCA_011390855.1_protein.faa_JAABRN010000258.1_1@PF00015_full_PFAM.40.221--1||GB_GCA_011390875.1_protein.faa_JAABRP010000377.1_2@PF00015_full_PFAM.447.625--2||GB_GCA_013140455.1_protein.faa_JABFSU010000001.1_43@PF00015_full_PFAM.349.530--1||GB_GCA_013289985.1_protein.faa_JABCYW010000009.1_31@PF00015_full_PFAM.162.348--1||GB_GCA_013360485.1_protein.faa_JABWBN010000213.1_1@PF00015_full_PFAM.320.425--10||GB_GCA_013360485.1_protein.faa_JABWBN010000354.1_1@PF00015_full_PFAM.56.238--8||GB_GCA_014379885.1_protein.faa_JACMKW010000627.1_3@PF00015_full_PFAM.324.405--11||GB_GCA_014380155.1_protein.faa_JACMKJ010000496.1_1@PF00015_full_PFAM.322.510--4||GB_GCA_014873965.1_protein.faa_JADBDQ010000003.1_460@PF00015_full_PFAM.322.523--1||GB_GCA_014879745.1_protein.faa_JACSRM010000476.1_30@PF00015_full_PFAM.197.380--1||GB_GCA_015655465.1_protein.faa_JAATEY010000177.1_4@PF00015_full_PFAM.486.690--1||GB_GCA_016194905.1_protein.faa_JACQAP010000021.1_196@PF00015_full_PFAM.250.363--1||GB_GCA_016195825.1_protein.faa_JACPYV010000048.1_28@PF00015_full_PFAM.324.505--3||GB_GCA_016195825.1_protein.faa_JACPYV010000158.1_49@PF00015_full_PFAM.326.509--1||GB_GCA_016213205.1_protein.faa_JACRAZ010000073.1_6@PF00015_full_PFAM.320.509--81||GB_GCA_016234775.1_protein.faa_JACRAH010000036.1_115@PF00015_full_PFAM.326.512--1||GB_GCA_016706565.1_protein.faa_JADJJI010000001.1_400@PF00015_full_PFAM.287.427--2||GB_GCA_016741995.1_protein.faa_JACVCO010000007.1_47@PF00015_full_PFAM.317.501--1||GB_GCA_016783915.1_protein.faa_JADHVT010000043.1_1@PF00015_full_PFAM.407.561--10||GB_GCA_016790435.1_protein.faa_JAEUPE010000085.1_17@PF00015_full_PFAM.327.432--1||GB_GCA_018780145.1_protein.faa_JADMKA010000086.1_20@PF00015_full_PFAM.326.509--1||GB_GCA_018780185.1_protein.faa_JADMJX010000159.1_11@PF00015_full_PFAM.323.511--1||GB_GCA_018780185.1_protein.faa_JADMJX010000212.1_1@PF00015_full_PFAM.317.404--190||GB_GCA_018780365.1_protein.faa_JADMJR010000038.1_8@PF00015_full_PFAM.359.545--2||GB_GCA_018780415.1_protein.faa_JADMJQ010000315.1_5@PF00015_full_PFAM.442.646--2||GB_GCA_018780645.1_protein.faa_JADMJJ010000045.1_3@PF00015_full_PFAM.328.517--3||GB_GCA_018780645.1_protein.faa_JADMJJ010000071.1_5@PF00015_full_PFAM.315.495--1||GB_GCA_018780805.1_protein.faa_JADMJD010000160.1_1@PF00015_full_PFAM.1.141--1||GB_GCA_018828125.1_protein.faa_JAHJWB010000008.1_71@PF00015_full_PFAM.355.547--2||GB_GCA_018971105.1_protein.faa_JAGWVB010000410.1_2@PF00015_full_PFAM.322.407--2||GB_GCA_019218755.1_protein.faa_JAHUWZ010000002.1_806@PF00015_full_PFAM.357.549--1||GB_GCA_019233055.1_protein.faa_JAFAMV010000256.1_8@PF00015_full_PFAM.314.493--1||GB_GCA_903832735.1_protein.faa_CAILCO010000109.1_4@PF00015_full_PFAM.336.525--1||RS_GCF_000204195.1_protein.faa_NZ_AFBG01000018.1_245@PF00015_full_PFAM.408.592--1||RS_GCF_000204195.1_protein.faa_NZ_AFBG01000022.1_40@PF00015_full_PFAM.366.557--1||RS_GCF_000282995.1_protein.faa_NZ_ALEE01000053.1_3@PF00015_full_PFAM.314.481--1||RS_GCF_000302535.1_protein.faa_NC_018708.1_2642@PF00015_full_PFAM.359.546--5||RS_GCF_000302535.1_protein.faa_NC_018708.1_3314@PF00015_full_PFAM.407.591--1||RS_GCF_000364625.1_protein.faa_NZ_KB822599.1_226@PF00015_full_PFAM.325.492--1||RS_GCF_000381125.1_protein.faa_NZ_KB905998.1_2@PF00015_full_PFAM.320.512--1||RS_GCF_000400995.2_protein.faa_NZ_DF238897.1_88@PF00015_full_PFAM.319.505--1||RS_GCF_000400995.2_protein.faa_NZ_DF238908.1_204@PF00015_full_PFAM.319.506--1||RS_GCF_000400995.2_protein.faa_NZ_DF238911.1_81@PF00015_full_PFAM.315.516--5||RS_GCF_000799305.1_protein.faa_NZ_JUGM01000008.1_35@PF00015_full_PFAM.441.632--1||RS_GCF_000799305.1_protein.faa_NZ_JUGM01000008.1_41@PF00015_full_PFAM.326.526--4||RS_GCF_000799605.1_protein.faa_NZ_JUGZ01000066.1_1@PF00015_full_PFAM.317.416--8||RS_GCF_000799605.1_protein.faa_NZ_JUGZ01000068.1_2@PF00015_full_PFAM.442.517--51||RS_GCF_000799605.1_protein.faa_NZ_JUGZ01000071.1_1@PF00015_full_PFAM.1.140--1||RS_GCF_000800095.1_protein.faa_NZ_JUHA01000040.1_25@PF00015_full_PFAM.314.502--5||RS_GCF_000800095.1_protein.faa_NZ_JUHA01000041.1_24@PF00015_full_PFAM.313.498--1||RS_GCF_000969605.1_protein.faa_NZ_JZUE01000011.1_54@PF00015_full_PFAM.324.511--1||RS_GCF_001189915.1_protein.faa_NZ_LFLS01000043.1_31@PF00015_full_PFAM.312.501--1||RS_GCF_001293525.1_protein.faa_NZ_BBYR01000065.1_139@PF00015_full_PFAM.319.381--5||RS_GCF_001423125.1_protein.faa_NZ_LMNW01000036.1_19@PF00015_full_PFAM.324.503--1||RS_GCF_001425785.1_protein.faa_NZ_LMDI01000012.1_229@PF00015_full_PFAM.321.498--1||RS_GCF_001425785.1_protein.faa_NZ_LMDI01000066.1_4@PF00015_full_PFAM.1.93--6||RS_GCF_001425825.1_protein.faa_NZ_LMDM01000007.1_115@PF00015_full_PFAM.316.505--1||RS_GCF_001425825.1_protein.faa_NZ_LMDM01000007.1_118@PF00015_full_PFAM.316.501--2||RS_GCF_001425825.1_protein.faa_NZ_LMDM01000007.1_119@PF00015_full_PFAM.443.632--2||RS_GCF_001425825.1_protein.faa_NZ_LMDM01000013.1_4@PF00015_full_PFAM.312.498--2||RS_GCF_001425905.1_protein.faa_NZ_LMDY01000017.1_183@PF00015_full_PFAM.317.499--9||RS_GCF_001447195.1_protein.faa_NZ_LFRI01000341.1_219@PF00015_full_PFAM.315.489--1||RS_GCF_001571305.1_protein.faa_NZ_BCTN01000012.1_117@PF00015_full_PFAM.318.514--1||RS_GCF_001592285.1_protein.faa_NZ_BCWQ01000016.1_122@PF00015_full_PFAM.324.509--1||RS_GCF_001714725.1_protein.faa_NZ_CP016447.1_3829@PF00015_full_PFAM.307.507--1||RS_GCF_001984095.1_protein.faa_NZ_LYVQ01000034.1_32@PF00015_full_PFAM.317.500--1||RS_GCF_002116905.1_protein.faa_NZ_CP015118.1_2406@PF00015_full_PFAM.326.507--3||RS_GCF_002116905.1_protein.faa_NZ_CP015118.1_3594@PF00015_full_PFAM.313.494--1||RS_GCF_002116905.1_protein.faa_NZ_CP015118.1_3596@PF00015_full_PFAM.319.501--1||RS_GCF_002127215.1_protein.faa_NZ_NFUT01000002.1_308@PF00015_full_PFAM.443.633--1||RS_GCF_002209485.1_protein.faa_NZ_NJIX01000010.1_79@PF00015_full_PFAM.314.506--1||RS_GCF_002245625.1_protein.faa_NZ_NOIG01000010.1_213@PF00015_full_PFAM.360.546--17||RS_GCF_002797445.1_protein.faa_NZ_PGEP01000001.1_3538@PF00015_full_PFAM.319.503--1||RS_GCF_002797445.1_protein.faa_NZ_PGEP01000001.1_3878@PF00015_full_PFAM.322.509--2||RS_GCF_002930615.1_protein.faa_NZ_PSNX01000024.1_4@PF00015_full_PFAM.323.384--3||RS_GCF_003052265.1_protein.faa_NZ_QANS01000005.1_151@PF00015_full_PFAM.516.701--1||RS_GCF_003053545.1_protein.faa_NZ_QAXU01000009.1_63@PF00015_full_PFAM.408.588--22||RS_GCF_003058055.1_protein.faa_NZ_QBTZ01000001.1_866@PF00015_full_PFAM.404.594--75||RS_GCF_003269035.1_protein.faa_NZ_QLTK01000047.1_28@PF00015_full_PFAM.303.488--2||RS_GCF_003416985.1_protein.faa_NZ_QVIN01000009.1_84@PF00015_full_PFAM.322.501--1||RS_GCF_003417535.1_protein.faa_NZ_QVLS01000005.1_178@PF00015_full_PFAM.316.503--1||RS_GCF_003417535.1_protein.faa_NZ_QVLS01000008.1_234@PF00015_full_PFAM.1.159--1||RS_GCF_003574675.1_protein.faa_NZ_QOAZ01000069.1_2@PF00015_full_PFAM.320.509--1||RS_GCF_003574675.1_protein.faa_NZ_QOAZ01000075.1_1@PF00015_full_PFAM.274.442--1||RS_GCF_003604195.1_protein.faa_NZ_QXGR01000003.1_168@PF00015_full_PFAM.325.508--1||RS_GCF_003951285.1_protein.faa_NZ_RXFQ01000073.1_1@PF00015_full_PFAM.313.404--1||RS_GCF_003984625.1_protein.faa_NZ_RWKH01000046.1_2@PF00015_full_PFAM.324.518--1||RS_GCF_004011805.1_protein.faa_NZ_RCHJ01000029.1_15@PF00015_full_PFAM.320.518--1||RS_GCF_004342485.1_protein.faa_NZ_SMBU01000024.1_66@PF00015_full_PFAM.453.629--1||RS_GCF_004362525.1_protein.faa_NZ_SNXS01000002.1_74@PF00015_full_PFAM.317.501--1||RS_GCF_004367745.1_protein.faa_NZ_CP037993.1_4813@PF00015_full_PFAM.310.508--1||RS_GCF_004795855.1_protein.faa_NZ_CP039252.1_3540@PF00015_full_PFAM.314.494--1||RS_GCF_005405905.1_protein.faa_NZ_BJHU01000013.1_307@PF00015_full_PFAM.326.510--1||RS_GCF_005405905.1_protein.faa_NZ_BJHU01000043.1_94@PF00015_full_PFAM.359.545--19||RS_GCF_006715665.1_protein.faa_NZ_VFNT01000001.1_2114@PF00015_full_PFAM.359.548--3||RS_GCF_007830035.1_protein.faa_NZ_VLKN01000017.1_7@PF00015_full_PFAM.498.669--1||RS_GCF_007833165.1_protein.faa_NZ_VOBQ01000011.1_90@PF00015_full_PFAM.309.493--1||RS_GCF_007993815.1_protein.faa_NZ_VJWE01000012.1_472@PF00015_full_PFAM.360.549--27||RS_GCF_009727155.1_protein.faa_NZ_WNWM01000002.1_4726@PF00015_full_PFAM.456.657--1||RS_GCF_011090165.1_protein.faa_NZ_JAADJT010000001.1_692@PF00015_full_PFAM.320.497--2||RS_GCF_011604605.1_protein.faa_NZ_CP050062.1_1719@PF00015_full_PFAM.546.727--1||RS_GCF_012275445.1_protein.faa_NZ_JAAZQK010000002.1_479@PF00015_full_PFAM.321.514--27||RS_GCF_012932665.1_protein.faa_NZ_JABBHK010000003.1_102@PF00015_full_PFAM.318.496--1||RS_GCF_012932665.1_protein.faa_NZ_JABBHK010000016.1_12@PF00015_full_PFAM.315.502--1||RS_GCF_012932665.1_protein.faa_NZ_JABBHK010000016.1_16@PF00015_full_PFAM.312.498--1||RS_GCF_012932665.1_protein.faa_NZ_JABBHK010000016.1_17@PF00015_full_PFAM.321.512--3||RS_GCF_012932665.1_protein.faa_NZ_JABBHK010000016.1_19@PF00015_full_PFAM.441.631--1||RS_GCF_013266755.1_protein.faa_NZ_JABRWJ010000004.1_18@PF00015_full_PFAM.325.505--10||RS_GCF_013266755.1_protein.faa_NZ_JABRWJ010000006.1_140@PF00015_full_PFAM.341.530--1||RS_GCF_013376875.1_protein.faa_NZ_CP035951.1_122@PF00015_full_PFAM.407.591--21||RS_GCF_013408765.1_protein.faa_NZ_JACCCD010000001.1_149@PF00015_full_PFAM.408.588--1||RS_GCF_013416775.1_protein.faa_NZ_SZVI01000013.1_1@PF00015_full_PFAM.318.398--21||RS_GCF_014174515.1_protein.faa_NZ_JACJUG010000017.1_94@PF00015_full_PFAM.411.589--1||RS_GCF_014174515.1_protein.faa_NZ_JACJUG010000018.1_49@PF00015_full_PFAM.306.497--2||RS_GCF_014207955.1_protein.faa_NZ_JACHLK010000026.1_42@PF00015_full_PFAM.357.542--1||RS_GCF_014284255.1_protein.faa_NZ_JACOFV010000001.1_430@PF00015_full_PFAM.314.501--1||RS_GCF_014652235.1_protein.faa_NZ_BMYK01000011.1_52@PF00015_full_PFAM.322.502--1||RS_GCF_014842025.1_protein.faa_NZ_JACYUY010000006.1_124@PF00015_full_PFAM.317.504--1||RS_GCF_015624425.1_protein.faa_NZ_CP049919.1_3542@PF00015_full_PFAM.323.508--1||RS_GCF_016467315.1_protein.faa_NZ_JAELVU010000005.1_464@PF00015_full_PFAM.409.594--6||RS_GCF_016641735.1_protein.faa_NZ_JAEDAO010000001.1_2246@PF00015_full_PFAM.167.351--1||RS_GCF_016653635.2_protein.faa_NZ_CP067420.1_3890@PF00015_full_PFAM.644.825--1||RS_GCF_016735515.1_protein.faa_NZ_JAERQZ010000001.1_1619@PF00015_full_PFAM.317.506--15||RS_GCF_017795745.1_protein.faa_NZ_CP059067.1_1036@PF00015_full_PFAM.277.463--5||RS_GCF_019219095.1_protein.faa_NZ_JAHUWH010000010.1_149@PF00015_full_PFAM.408.593--1||RS_GCF_900101265.1_protein.faa_NZ_FMZS01000016.1_110@PF00015_full_PFAM.357.551--1||RS_GCF_900112225.1_protein.faa_NZ_FOLD01000003.1_208@PF00015_full_PFAM.321.515--1||RS_GCF_900113035.1_protein.faa_NZ_FONX01000001.1_514@PF00015_full_PFAM.317.402--3||RS_GCF_900113115.1_protein.faa_NZ_FOOF01000033.1_7@PF00015_full_PFAM.319.494--1||RS_GCF_900113605.1_protein.faa_NZ_FOPY01000006.1_133@PF00015_full_PFAM.405.601--1||RS_GCF_900142965.1_protein.faa_NZ_FRCQ01000028.1_3@PF00015_full_PFAM.321.508--3||RS_GCF_900142965.1_protein.faa_NZ_FRCQ01000028.1_5@PF00015_full_PFAM.442.631--1||RS_GCF_902506415.1_protein.faa_NZ_LR733275.1_742@PF00015_full_PFAM.315.510--1:scovhsp_avg=72.92665952890792:scovhsp_max=96.8:scovhsp_min=50.0:scovhsp_std=11.452533391822735:scovhsp_sum=68113.5:send_avg=123.93468950749465:send_max=182.0:send_min=49.0:send_std=38.5411768228418:send_sum=115755.0:sstart_avg=15.858672376873661:sstart_max=69.0:sstart_min=1.0:sstart_std=14.877396219715333:sstart_sum=14812.0],((((c386edea-4cf7-4971-8b47-0d937855cf11_5@MCPsignal.155.207:0.147296[&&NHX:Sample=rhiztom3:Type=capture:besthit=86.3:bitscore=76.6:capture_class=c__Gammaproteobacteria:capture_domain=d__Bacteria:capture_family=f__Burkholderiaceae:capture_genus=g__Massilia:capture_order=o__Burkholderiales:capture_phylum=p__Proteobacteria:capture_species=s__Massilia aurea_A:evalue=5.91e-20:gapopen=1.0:heptad=MCP-36H:length=51.0:mismatch=6.0:qcovhsp=98.1:qend=51.0:qstart=1.0:ref_name=GB_GCA_016703325.1_protein.faa_JADJCH010000034.1_3@PF00015_full_PFAM.321.420:scovhsp=50.5:send=75.0:sstart=26.0],(GB_GCA_019233055.1_protein.faa_JAFAMV010000116.1_20@PF00015_full_PFAM.325.513:0.0545955[&&NHX:Type=GTDB:gtdb_class=c__Gammaproteobacteria:gtdb_domain=d__Bacteria:gtdb_family=f__Burkholderiaceae:gtdb_genus=g__Curvibacter:gtdb_order=o__Burkholderiales:gtdb_phylum=p__Proteobacteria:gtdb_species=s__Curvibacter sp019233055:heptad=MCP-36H:species=d__Bacteria_p__Proteobacteria_c__Gammaproteobacteria_o__Burkholderiales_f__Burkholderiaceae_g__Curvibacter_s__Curvibacter sp019233055],(GB_GCA_003987795.1_protein.faa_RXJO01000423.1_1@PF00015_full_PFAM.299.447:5e-09[&&NHX:Type=GTDB:gtdb_class=c__Gammaproteobacteria:gtdb_domain=d__Bacteria:gtdb_family=f__Burkholderiaceae:gtdb_genus=g__Curvibacter:gtdb_order=o__Burkholderiales:gtdb_phylum=p__Proteobacteria:gtdb_species=s__Curvibacter sp003987795:heptad=MCP-36H:species=d__Bacteria_p__Proteobacteria_c__Gammaproteobacteria_o__Burkholderiales_f__Burkholderiaceae_g__Curvibacter_s__Curvibacter sp003987795],(RS_GCF_000518645.1_protein.faa_NZ_KI912466.1_132@PF00015_full_PFAM.299.519:5e-09[&&NHX:Type=GTDB:gtdb_class=c__Gammaproteobacteria:gtdb_domain=d__Bacteria:gtdb_family=f__Burkholderiaceae:gtdb_genus=g__Curvibacter:gtdb_order=o__Burkholderiales:gtdb_phylum=p__Proteobacteria:gtdb_species=s__Curvibacter gracilis:heptad=MCP-36H:species=d__Bacteria_p__Proteobacteria_c__Gammaproteobacteria_o__Burkholderiales_f__Burkholderiaceae_g__Curvibacter_s__Curvibacter gracilis],(RS_GCF_000381265.1_protein.faa_NZ_KB906258.1_172@PF00015_full_PFAM.298.519:0.0161563[&&NHX:Type=GTDB:gtdb_class=c__Gammaproteobacteria:gtdb_domain=d__Bacteria:gtdb_family=f__Burkholderiaceae:gtdb_genus=g__Curvibacter:gtdb_order=o__Burkholderiales:gtdb_phylum=p__Proteobacteria:gtdb_species=s__Curvibacter lanceolatus:heptad=MCP-36H:species=d__Bacteria_p__Proteobacteria_c__Gammaproteobacteria_o__Burkholderiales_f__Burkholderiaceae_g__Curvibacter_s__Curvibacter lanceolatus],GB_GCA_003987795.1_protein.faa_RXJO01000569.1_19@PF00015_full_PFAM.147.371:0.0127681[&&NHX:Type=GTDB:gtdb_class=c__Gammaproteobacteria:gtdb_domain=d__Bacteria:gtdb_family=f__Burkholderiaceae:gtdb_genus=g__Curvibacter:gtdb_order=o__Burkholderiales:gtdb_phylum=p__Proteobacteria:gtdb_species=s__Curvibacter sp003987795:heptad=MCP-36H:species=d__Bacteria_p__Proteobacteria_c__Gammaproteobacteria_o__Burkholderiales_f__Burkholderiaceae_g__Curvibacter_s__Curvibacter sp003987795])0.805:0.00629512[&&NHX:Sample_counter=:Type_counter=GTDB--2:capture_class_counter=:capture_domain_counter=:capture_family_counter=:capture_genus_counter=:capture_order_counter=:capture_phylum_counter=:capture_species_counter=:evoltype=D:gtdb_class_counter=c__Gammaproteobacteria--2:gtdb_domain_counter=d__Bacteria--2:gtdb_family_counter=f__Burkholderiaceae--2:gtdb_genus_counter=g__Curvibacter--2:gtdb_order_counter=o__Burkholderiales--2:gtdb_phylum_counter=p__Proteobacteria--2:gtdb_species_counter=s__Curvibacter lanceolatus--1||s__Curvibacter sp003987795--1:heptad_counter=MCP-36H--2:lbd_counter=:lca=d__Bacteria:lca_tree=g__Curvibacter:name=N1082952:ref_name_counter=])0.947:0.0147821[&&NHX:Sample_counter=:Type_counter=GTDB--3:capture_class_counter=:capture_domain_counter=:capture_family_counter=:capture_genus_counter=:capture_order_counter=:capture_phylum_counter=:capture_species_counter=:evoltype=D:gtdb_class_counter=c__Gammaproteobacteria--3:gtdb_domain_counter=d__Bacteria--3:gtdb_family_counter=f__Burkholderiaceae--3:gtdb_genus_counter=g__Curvibacter--3:gtdb_order_counter=o__Burkholderiales--3:gtdb_phylum_counter=p__Proteobacteria--3:gtdb_species_counter=s__Curvibacter gracilis--1||s__Curvibacter lanceolatus--1||s__Curvibacter sp003987795--1:heptad_counter=MCP-36H--3:lbd_counter=:lca=d__Bacteria:lca_tree=g__Curvibacter:name=N1082953:ref_name_counter=])1:0.224008[&&NHX:Sample_counter=:Type_counter=GTDB--4:capture_class_counter=:capture_domain_counter=:capture_family_counter=:capture_genus_counter=:capture_order_counter=:capture_phylum_counter=:capture_species_counter=:evoltype=D:gtdb_class_counter=c__Gammaproteobacteria--4:gtdb_domain_counter=d__Bacteria--4:gtdb_family_counter=f__Burkholderiaceae--4:gtdb_genus_counter=g__Curvibacter--4:gtdb_order_counter=o__Burkholderiales--4:gtdb_phylum_counter=p__Proteobacteria--4:gtdb_species_counter=s__Curvibacter gracilis--1||s__Curvibacter lanceolatus--1||s__Curvibacter sp003987795--2:heptad_counter=MCP-36H--4:lbd_counter=:lca=d__Bacteria:lca_tree=g__Curvibacter:name=N1082954:ref_name_counter=])0.6:0.0955734[&&NHX:Sample_counter=:Type_counter=GTDB--5:capture_class_counter=:capture_domain_counter=:capture_family_counter=:capture_genus_counter=:capture_order_counter=:capture_phylum_counter=:capture_species_counter=:evoltype=D:gtdb_class_counter=c__Gammaproteobacteria--5:gtdb_domain_counter=d__Bacteria--5:gtdb_family_counter=f__Burkholderiaceae--5:gtdb_genus_counter=g__Curvibacter--5:gtdb_order_counter=o__Burkholderiales--5:gtdb_phylum_counter=p__Proteobacteria--5:gtdb_species_counter=s__Curvibacter gracilis--1||s__Curvibacter lanceolatus--1||s__Curvibacter sp003987795--2||s__Curvibacter sp019233055--1:heptad_counter=MCP-36H--5:lbd_counter=:lca=d__Bacteria:lca_tree=g__Curvibacter:name=N1082955:ref_name_counter=])0.772:0.126621[&&NHX:Sample_counter=rhiztom3--1:Type_counter=GTDB--5||capture--1:besthit_avg=86.3:besthit_max=86.3:besthit_min=86.3:besthit_std=0:besthit_sum=86.3:bitscore_avg=76.6:bitscore_max=76.6:bitscore_min=76.6:bitscore_std=0:bitscore_sum=76.6:capture_class_counter=c__Gammaproteobacteria--1:capture_domain_counter=d__Bacteria--1:capture_family_counter=f__Burkholderiaceae--1:capture_genus_counter=g__Massilia--1:capture_order_counter=o__Burkholderiales--1:capture_phylum_counter=p__Proteobacteria--1:capture_species_counter=s__Massilia aurea_A--1:evalue_avg=5.91e-20:evalue_max=5.91e-20:evalue_min=5.91e-20:evalue_std=0:evalue_sum=5.91e-20:gapopen_avg=1.0:gapopen_max=1.0:gapopen_min=1.0:gapopen_std=0:gapopen_sum=1.0:gtdb_class_counter=c__Gammaproteobacteria--5:gtdb_domain_counter=d__Bacteria--5:gtdb_family_counter=f__Burkholderiaceae--5:gtdb_genus_counter=g__Curvibacter--5:gtdb_order_counter=o__Burkholderiales--5:gtdb_phylum_counter=p__Proteobacteria--5:gtdb_species_counter=s__Curvibacter gracilis--1||s__Curvibacter lanceolatus--1||s__Curvibacter sp003987795--2||s__Curvibacter sp019233055--1:heptad_counter=MCP-36H--6:lbd_counter=:lca_tree=g__Curvibacter:length_avg=51.0:length_max=51.0:length_min=51.0:length_std=0:length_sum=51.0:mismatch_avg=6.0:mismatch_max=6.0:mismatch_min=6.0:mismatch_std=0:mismatch_sum=6.0:name=N1082956:qcovhsp_avg=98.1:qcovhsp_max=98.1:qcovhsp_min=98.1:qcovhsp_std=0:qcovhsp_sum=98.1:qend_avg=51.0:qend_max=51.0:qend_min=51.0:qend_std=0:qend_sum=51.0:qstart_avg=1.0:qstart_max=1.0:qstart_min=1.0:qstart_std=0:qstart_sum=1.0:ref_name_counter=GB_GCA_016703325.1_protein.faa_JADJCH010000034.1_3@PF00015_full_PFAM.321.420--1:scovhsp_avg=50.5:scovhsp_max=50.5:scovhsp_min=50.5:scovhsp_std=0:scovhsp_sum=50.5:send_avg=75.0:send_max=75.0:send_min=75.0:send_std=0:send_sum=75.0:sstart_avg=26.0:sstart_max=26.0:sstart_min=26.0:sstart_std=0:sstart_sum=26.0],((RS_GCF_000333615.1_protein.faa_NZ_BADL01000156.1_2@PF00015_full_PFAM.323.521:0.0803545[&&NHX:Type=GTDB:gtdb_class=c__Gammaproteobacteria:gtdb_domain=d__Bacteria:gtdb_family=f__Burkholderiaceae:gtdb_genus=g__Ideonella:gtdb_order=o__Burkholderiales:gtdb_phylum=p__Proteobacteria:gtdb_species=s__Ideonella sp000333615:heptad=MCP-36H:species=d__Bacteria_p__Proteobacteria_c__Gammaproteobacteria_o__Burkholderiales_f__Burkholderiaceae_g__Ideonella_s__Ideonella sp000333615],(3d831836-d74f-415d-bd0b-9eced04aca0a_4@MCPsignal.111.161:0.10196[&&NHX:Sample=rhizpot3:Type=capture:capture_class=c__Gammaproteobacteria:capture_domain=d__Bacteria:capture_family=f__Burkholderiaceae:capture_genus=g__Massilia:capture_order=o__Burkholderiales:capture_phylum=p__Proteobacteria:capture_species=s__Massilia aurea_A:heptad=MCP-36H],((RS_GCF_014192155.1_protein.faa_NZ_JACHXO010000005.1_158@PF00015_full_PFAM.316.500:0.0117858[&&NHX:Type=GTDB:gtdb_class=c__Gammaproteobacteria:gtdb_domain=d__Bacteria:gtdb_family=f__Burkholderiaceae:gtdb_genus=g__Roseateles:gtdb_order=o__Burkholderiales:gtdb_phylum=p__Proteobacteria:gtdb_species=s__Roseateles terrae:heptad=MCP-36H:species=d__Bacteria_p__Proteobacteria_c__Gammaproteobacteria_o__Burkholderiales_f__Burkholderiaceae_g__Roseateles_s__Roseateles terrae],(RS_GCF_003387155.1_protein.faa_NZ_QUMT01000003.1_320@PF00015_full_PFAM.316.501:0.00868114[&&NHX:Type=GTDB:gtdb_class=c__Gammaproteobacteria:gtdb_domain=d__Bacteria:gtdb_family=f__Burkholderiaceae:gtdb_genus=g__Roseateles:gtdb_order=o__Burkholderiales:gtdb_phylum=p__Proteobacteria:gtdb_species=s__Roseateles depolymerans:heptad=MCP-36H:species=d__Bacteria_p__Proteobacteria_c__Gammaproteobacteria_o__Burkholderiales_f__Burkholderiaceae_g__Roseateles_s__Roseateles depolymerans],RS_GCF_900109745.1_protein.faa_NZ_FOAV01000024.1_14@PF00015_full_PFAM.312.495:0.0333934[&&NHX:Type=GTDB:gtdb_class=c__Gammaproteobacteria:gtdb_domain=d__Bacteria:gtdb_family=f__Burkholderiaceae:gtdb_genus=g__Roseateles:gtdb_order=o__Burkholderiales:gtdb_phylum=p__Proteobacteria:gtdb_species=s__Roseateles sp900109745:heptad=MCP-36H:species=d__Bacteria_p__Proteobacteria_c__Gammaproteobacteria_o__Burkholderiales_f__Burkholderiaceae_g__Roseateles_s__Roseateles sp900109745])0.889:0.0175472[&&NHX:Sample_counter=:Type_counter=GTDB--2:capture_class_counter=:capture_domain_counter=:capture_family_counter=:capture_genus_counter=:capture_order_counter=:capture_phylum_counter=:capture_species_counter=:evoltype=D:gtdb_class_counter=c__Gammaproteobacteria--2:gtdb_domain_counter=d__Bacteria--2:gtdb_family_counter=f__Burkholderiaceae--2:gtdb_genus_counter=g__Roseateles--2:gtdb_order_counter=o__Burkholderiales--2:gtdb_phylum_counter=p__Proteobacteria--2:gtdb_species_counter=s__Roseateles depolymerans--1||s__Roseateles sp900109745--1:heptad_counter=MCP-36H--2:lbd_counter=:lca=d__Bacteria:lca_tree=g__Roseateles:name=N1082962:ref_name_counter=])0.876:0.0289621[&&NHX:Sample_counter=:Type_counter=GTDB--3:capture_class_counter=:capture_domain_counter=:capture_family_counter=:capture_genus_counter=:capture_order_counter=:capture_phylum_counter=:capture_species_counter=:evoltype=D:gtdb_class_counter=c__Gammaproteobacteria--3:gtdb_domain_counter=d__Bacteria--3:gtdb_family_counter=f__Burkholderiaceae--3:gtdb_genus_counter=g__Roseateles--3:gtdb_order_counter=o__Burkholderiales--3:gtdb_phylum_counter=p__Proteobacteria--3:gtdb_species_counter=s__Roseateles depolymerans--1||s__Roseateles sp900109745--1||s__Roseateles terrae--1:heptad_counter=MCP-36H--3:lbd_counter=:lca=d__Bacteria:lca_tree=g__Roseateles:name=N1082963:ref_name_counter=],(RS_GCF_001598255.1_protein.faa_NZ_BCYP01000012.1_53@PF00015_full_PFAM.314.493:0.039775[&&NHX:Type=GTDB:gtdb_class=c__Gammaproteobacteria:gtdb_domain=d__Bacteria:gtdb_family=f__Burkholderiaceae:gtdb_genus=g__Mitsuaria:gtdb_order=o__Burkholderiales:gtdb_phylum=p__Proteobacteria:gtdb_species=s__Mitsuaria chitosanitabida:heptad=MCP-36H:species=d__Bacteria_p__Proteobacteria_c__Gammaproteobacteria_o__Burkholderiales_f__Burkholderiaceae_g__Mitsuaria_s__Mitsuaria chitosanitabida],GB_GCA_004210455.1_protein.faa_SEFA01000008.1_45@PF00015_full_PFAM.343.513:0.0730134[&&NHX:Type=GTDB:gtdb_class=c__Gammaproteobacteria:gtdb_domain=d__Bacteria:gtdb_family=f__Burkholderiaceae:gtdb_genus=g__Mitsuaria:gtdb_order=o__Burkholderiales:gtdb_phylum=p__Proteobacteria:gtdb_species=s__Mitsuaria sp004210455:heptad=MCP-36H:species=d__Bacteria_p__Proteobacteria_c__Gammaproteobacteria_o__Burkholderiales_f__Burkholderiaceae_g__Mitsuaria_s__Mitsuaria sp004210455])0.957:0.0616266[&&NHX:Sample_counter=:Type_counter=GTDB--2:capture_class_counter=:capture_domain_counter=:capture_family_counter=:capture_genus_counter=:capture_order_counter=:capture_phylum_counter=:capture_species_counter=:evoltype=D:gtdb_class_counter=c__Gammaproteobacteria--2:gtdb_domain_counter=d__Bacteria--2:gtdb_family_counter=f__Burkholderiaceae--2:gtdb_genus_counter=g__Mitsuaria--2:gtdb_order_counter=o__Burkholderiales--2:gtdb_phylum_counter=p__Proteobacteria--2:gtdb_species_counter=s__Mitsuaria chitosanitabida--1||s__Mitsuaria sp004210455--1:heptad_counter=MCP-36H--2:lbd_counter=:lca=d__Bacteria:lca_tree=g__Mitsuaria:name=N1082966:ref_name_counter=])0.695:0.0291885[&&NHX:Sample_counter=:Type_counter=GTDB--5:capture_class_counter=:capture_domain_counter=:capture_family_counter=:capture_genus_counter=:capture_order_counter=:capture_phylum_counter=:capture_species_counter=:evoltype=D:gtdb_class_counter=c__Gammaproteobacteria--5:gtdb_domain_counter=d__Bacteria--5:gtdb_family_counter=f__Burkholderiaceae--5:gtdb_genus_counter=g__Mitsuaria--2||g__Roseateles--3:gtdb_order_counter=o__Burkholderiales--5:gtdb_phylum_counter=p__Proteobacteria--5:gtdb_species_counter=s__Mitsuaria chitosanitabida--1||s__Mitsuaria sp004210455--1||s__Roseateles depolymerans--1||s__Roseateles sp900109745--1||s__Roseateles terrae--1:heptad_counter=MCP-36H--5:lbd_counter=:lca=d__Bacteria:lca_tree=f__Burkholderiaceae:name=N1082967:ref_name_counter=])0.44:0.0459114[&&NHX:Sample_counter=rhizpot3--1:Type_counter=GTDB--5||capture--1:capture_class_counter=c__Gammaproteobacteria--1:capture_domain_counter=d__Bacteria--1:capture_family_counter=f__Burkholderiaceae--1:capture_genus_counter=g__Massilia--1:capture_order_counter=o__Burkholderiales--1:capture_phylum_counter=p__Proteobacteria--1:capture_species_counter=s__Massilia aurea_A--1:gtdb_class_counter=c__Gammaproteobacteria--5:gtdb_domain_counter=d__Bacteria--5:gtdb_family_counter=f__Burkholderiaceae--5:gtdb_genus_counter=g__Mitsuaria--2||g__Roseateles--3:gtdb_order_counter=o__Burkholderiales--5:gtdb_phylum_counter=p__Proteobacteria--5:gtdb_species_counter=s__Mitsuaria chitosanitabida--1||s__Mitsuaria sp004210455--1||s__Roseateles depolymerans--1||s__Roseateles sp900109745--1||s__Roseateles terrae--1:heptad_counter=MCP-36H--6:lbd_counter=:lca_tree=f__Burkholderiaceae:name=N1082968:ref_name_counter=])0.987:0.0876115[&&NHX:Sample_counter=rhizpot3--1:Type_counter=GTDB--6||capture--1:capture_class_counter=c__Gammaproteobacteria--1:capture_domain_counter=d__Bacteria--1:capture_family_counter=f__Burkholderiaceae--1:capture_genus_counter=g__Massilia--1:capture_order_counter=o__Burkholderiales--1:capture_phylum_counter=p__Proteobacteria--1:capture_species_counter=s__Massilia aurea_A--1:gtdb_class_counter=c__Gammaproteobacteria--6:gtdb_domain_counter=d__Bacteria--6:gtdb_family_counter=f__Burkholderiaceae--6:gtdb_genus_counter=g__Ideonella--1||g__Mitsuaria--2||g__Roseateles--3:gtdb_order_counter=o__Burkholderiales--6:gtdb_phylum_counter=p__Proteobacteria--6:gtdb_species_counter=s__Ideonella sp000333615--1||s__Mitsuaria chitosanitabida--1||s__Mitsuaria sp004210455--1||s__Roseateles depolymerans--1||s__Roseateles sp900109745--1||s__Roseateles terrae--1:heptad_counter=MCP-36H--7:lbd_counter=:lca_tree=f__Burkholderiaceae:name=N1082969:ref_name_counter=],(((b8ddf290-e878-4e3e-bddb-b3c1a6f54147_5@MCPsignal.85.151:0.133552[&&NHX:Sample=rhiztom3:Type=capture:capture_class=c__Gammaproteobacteria:capture_domain=d__Bacteria:capture_family=f__Xanthomonadaceae:capture_genus=g__Stenotrophomonas:capture_order=o__Xanthomonadales:capture_phylum=p__Proteobacteria:capture_species=s__Stenotrophomonas sp003086895:heptad=MCP-36H],(2781deee-f76b-4c0b-a211-c772594ad193_3@MCPsignal.333.390:0.0330472[&&NHX:Sample=rhiztom3:Type=capture:capture_class=c__Gammaproteobacteria:capture_domain=d__Bacteria:capture_family=f__Burkholderiaceae:capture_genus=g__Alicycliphilus:capture_order=o__Burkholderiales:capture_phylum=p__Proteobacteria:capture_species=s__Alicycliphilus sp018240995:heptad=MCP-36H],(c14bc5ce-d2ec-486a-b51b-5f5ec38e9048_2@MCPsignal.281.311:5e-09[&&NHX:Sample=rhiztom1:Type=capture:capture_class=c__Gammaproteobacteria:capture_domain=d__Bacteria:capture_family=f__Burkholderiaceae:capture_genus=g__Azohydromonas:capture_order=o__Burkholderiales:capture_phylum=p__Proteobacteria:capture_species=s__Azohydromonas caseinilytica:heptad=MCP-36H],(e5a51a25-6a54-4585-900f-af95c699cc3c_4@MCPsignal.17.65:6e-09[&&NHX:Sample=rhizpot1:Type=capture:capture_class=c__Gammaproteobacteria:capture_domain=d__Bacteria:capture_family=f__Burkholderiaceae:capture_genus=g__Massilia:capture_order=o__Burkholderiales:capture_phylum=p__Proteobacteria:capture_species=s__Massilia aurea_A:heptad=MCP-36H],60c7ae49-b78f-4881-b561-41e8230a8792_2@MCPsignal.19.61:1e-08[&&NHX:Sample=rhizpot1:Type=capture:capture_class=c__Gammaproteobacteria:capture_domain=d__Bacteria:capture_family=f__Burkholderiaceae:capture_genus=g__Alicycliphilus:capture_order=o__Burkholderiales:capture_phylum=p__Proteobacteria:capture_species=s__Alicycliphilus sp018241405:heptad=MCP-36H])0.268:1.8e-08[&&NHX:Sample_counter=rhizpot1--2:Type_counter=capture--2:capture_class_counter=c__Gammaproteobacteria--2:capture_domain_counter=d__Bacteria--2:capture_family_counter=f__Burkholderiaceae--2:capture_genus_counter=g__Alicycliphilus--1||g__Massilia--1:capture_order_counter=o__Burkholderiales--2:capture_phylum_counter=p__Proteobacteria--2:capture_species_counter=s__Alicycliphilus sp018241405--1||s__Massilia aurea_A--1:gtdb_class_counter=:gtdb_domain_counter=:gtdb_family_counter=:gtdb_genus_counter=:gtdb_order_counter=:gtdb_phylum_counter=:gtdb_species_counter=:heptad_counter=MCP-36H--2:lbd_counter=:name=N1082975:ref_name_counter=])0.116:0.0611379[&&NHX:Sample_counter=rhizpot1--2||rhiztom1--1:Type_counter=capture--3:capture_class_counter=c__Gammaproteobacteria--3:capture_domain_counter=d__Bacteria--3:capture_family_counter=f__Burkholderiaceae--3:capture_genus_counter=g__Alicycliphilus--1||g__Azohydromonas--1||g__Massilia--1:capture_order_counter=o__Burkholderiales--3:capture_phylum_counter=p__Proteobacteria--3:capture_species_counter=s__Alicycliphilus sp018241405--1||s__Azohydromonas caseinilytica--1||s__Massilia aurea_A--1:gtdb_class_counter=:gtdb_domain_counter=:gtdb_family_counter=:gtdb_genus_counter=:gtdb_order_counter=:gtdb_phylum_counter=:gtdb_species_counter=:heptad_counter=MCP-36H--3:lbd_counter=:name=N1082976:ref_name_counter=])0.838:0.151903[&&NHX:Sample_counter=rhizpot1--2||rhiztom1--1||rhiztom3--1:Type_counter=capture--4:capture_class_counter=c__Gammaproteobacteria--4:capture_domain_counter=d__Bacteria--4:capture_family_counter=f__Burkholderiaceae--4:capture_genus_counter=g__Alicycliphilus--2||g__Azohydromonas--1||g__Massilia--1:capture_order_counter=o__Burkholderiales--4:capture_phylum_counter=p__Proteobacteria--4:capture_species_counter=s__Alicycliphilus sp018240995--1||s__Alicycliphilus sp018241405--1||s__Azohydromonas caseinilytica--1||s__Massilia aurea_A--1:gtdb_class_counter=:gtdb_domain_counter=:gtdb_family_counter=:gtdb_genus_counter=:gtdb_order_counter=:gtdb_phylum_counter=:gtdb_species_counter=:heptad_counter=MCP-36H--4:lbd_counter=:name=N1082977:ref_name_counter=])0.933:0.220851[&&NHX:Sample_counter=rhizpot1--2||rhiztom1--1||rhiztom3--2:Type_counter=capture--5:capture_class_counter=c__Gammaproteobacteria--5:capture_domain_counter=d__Bacteria--5:capture_family_counter=f__Burkholderiaceae--4||f__Xanthomonadaceae--1:capture_genus_counter=g__Alicycliphilus--2||g__Azohydromonas--1||g__Massilia--1||g__Stenotrophomonas--1:capture_order_counter=o__Burkholderiales--4||o__Xanthomonadales--1:capture_phylum_counter=p__Proteobacteria--5:capture_species_counter=s__Alicycliphilus sp018240995--1||s__Alicycliphilus sp018241405--1||s__Azohydromonas caseinilytica--1||s__Massilia aurea_A--1||s__Stenotrophomonas sp003086895--1:gtdb_class_counter=:gtdb_domain_counter=:gtdb_family_counter=:gtdb_genus_counter=:gtdb_order_counter=:gtdb_phylum_counter=:gtdb_species_counter=:heptad_counter=MCP-36H--5:lbd_counter=:name=N1082978:ref_name_counter=],(((((ff9b7b21-6f8f-4f87-bc63-49d6ff9fd231_2@MCPsignal.339.396:5e-09[&&NHX:Sample=rhiztom3:Type=capture:capture_class=c__Gammaproteobacteria:capture_domain=d__Bacteria:capture_family=f__Xanthomonadaceae:capture_genus=g__Stenotrophomonas:capture_order=o__Xanthomonadales:capture_phylum=p__Proteobacteria:capture_species=s__Stenotrophomonas acidaminiphila:heptad=MCP-36H],((675cbaef-7828-443b-bdaf-821a3adbc970_1@MCPsignal.248.336:0.134945[&&NHX:Sample=rhizpot2:Type=capture:capture_class=c__Gammaproteobacteria:capture_domain=d__Bacteria:capture_family=f__Burkholderiaceae:capture_genus=g__Acidovorax:capture_order=o__Burkholderiales:capture_phylum=p__Proteobacteria:capture_species=s__Acidovorax sp003852545:heptad=MCP-36H],(7d3d82fe-4ef6-4bca-bc5e-b369e3159af8_4@MCPsignal.462.540:5e-09[&&NHX:Sample=rhizpot3:Type=capture:capture_class=c__Gammaproteobacteria:capture_domain=d__Bacteria:capture_family=f__Burkholderiaceae:capture_genus=g__Giesbergeria:capture_order=o__Burkholderiales:capture_phylum=p__Proteobacteria:capture_species=s__Giesbergeria lacusdiani:heptad=MCP-36H],8a75b37d-2781-41ef-981e-fb2a33530f5c_2@MCPsignal.50.194:0.00532731[&&NHX:Sample=rhiztom3:Type=capture:besthit=87.5:bitscore=222.0:capture_class=c__Desulfobacteria:capture_domain=d__Bacteria:capture_family=f__Desulfococcaceae:capture_genus=g__Desulfonema_B:capture_order=o__Desulfobacterales:capture_phylum=p__Desulfobacterota:capture_species=s__Desulfonema_B ishimotonii:evalue=8.83e-75:gapopen=0.0:heptad=MCP-36H:length=144.0:mismatch=18.0:qcovhsp=100.0:qend=144.0:qstart=1.0:ref_name=RS_GCF_013408765.1_protein.faa_NZ_JACCCD010000001.1_4633@PF00015_full_PFAM.450.630:scovhsp=80.0:send=148.0:sstart=5.0])0:1.8e-08[&&NHX:Sample_counter=rhizpot3--1||rhiztom3--1:Type_counter=capture--2:besthit_avg=87.5:besthit_max=87.5:besthit_min=87.5:besthit_std=0:besthit_sum=87.5:bitscore_avg=222.0:bitscore_max=222.0:bitscore_min=222.0:bitscore_std=0:bitscore_sum=222.0:capture_class_counter=c__Desulfobacteria--1||c__Gammaproteobacteria--1:capture_domain_counter=d__Bacteria--2:capture_family_counter=f__Burkholderiaceae--1||f__Desulfococcaceae--1:capture_genus_counter=g__Desulfonema_B--1||g__Giesbergeria--1:capture_order_counter=o__Burkholderiales--1||o__Desulfobacterales--1:capture_phylum_counter=p__Desulfobacterota--1||p__Proteobacteria--1:capture_species_counter=s__Desulfonema_B ishimotonii--1||s__Giesbergeria lacusdiani--1:evalue_avg=8.83e-75:evalue_max=8.83e-75:evalue_min=8.83e-75:evalue_std=0:evalue_sum=8.83e-75:gapopen_avg=0.0:gapopen_max=0.0:gapopen_min=0.0:gapopen_std=0:gapopen_sum=0.0:gtdb_class_counter=:gtdb_domain_counter=:gtdb_family_counter=:gtdb_genus_counter=:gtdb_order_counter=:gtdb_phylum_counter=:gtdb_species_counter=:heptad_counter=MCP-36H--2:lbd_counter=:length_avg=144.0:length_max=144.0:length_min=144.0:length_std=0:length_sum=144.0:mismatch_avg=18.0:mismatch_max=18.0:mismatch_min=18.0:mismatch_std=0:mismatch_sum=18.0:name=N1082983:qcovhsp_avg=100.0:qcovhsp_max=100.0:qcovhsp_min=100.0:qcovhsp_std=0:qcovhsp_sum=100.0:qend_avg=144.0:qend_max=144.0:qend_min=144.0:qend_std=0:qend_sum=144.0:qstart_avg=1.0:qstart_max=1.0:qstart_min=1.0:qstart_std=0:qstart_sum=1.0:ref_name_counter=RS_GCF_013408765.1_protein.faa_NZ_JACCCD010000001.1_4633@PF00015_full_PFAM.450.630--1:scovhsp_avg=80.0:scovhsp_max=80.0:scovhsp_min=80.0:scovhsp_std=0:scovhsp_sum=80.0:send_avg=148.0:send_max=148.0:send_min=148.0:send_std=0:send_sum=148.0:sstart_avg=5.0:sstart_max=5.0:sstart_min=5.0:sstart_std=0:sstart_sum=5.0])0:1.8e-08[&&NHX:Sample_counter=rhizpot2--1||rhizpot3--1||rhiztom3--1:Type_counter=capture--3:besthit_avg=87.5:besthit_max=87.5:besthit_min=87.5:besthit_std=0:besthit_sum=87.5:bitscore_avg=222.0:bitscore_max=222.0:bitscore_min=222.0:bitscore_std=0:bitscore_sum=222.0:capture_class_counter=c__Desulfobacteria--1||c__Gammaproteobacteria--2:capture_domain_counter=d__Bacteria--3:capture_family_counter=f__Burkholderiaceae--2||f__Desulfococcaceae--1:capture_genus_counter=g__Acidovorax--1||g__Desulfonema_B--1||g__Giesbergeria--1:capture_order_counter=o__Burkholderiales--2||o__Desulfobacterales--1:capture_phylum_counter=p__Desulfobacterota--1||p__Proteobacteria--2:capture_species_counter=s__Acidovorax sp003852545--1||s__Desulfonema_B ishimotonii--1||s__Giesbergeria lacusdiani--1:evalue_avg=8.83e-75:evalue_max=8.83e-75:evalue_min=8.83e-75:evalue_std=0:evalue_sum=8.83e-75:gapopen_avg=0.0:gapopen_max=0.0:gapopen_min=0.0:gapopen_std=0:gapopen_sum=0.0:gtdb_class_counter=:gtdb_domain_counter=:gtdb_family_counter=:gtdb_genus_counter=:gtdb_order_counter=:gtdb_phylum_counter=:gtdb_species_counter=:heptad_counter=MCP-36H--3:lbd_counter=:length_avg=144.0:length_max=144.0:length_min=144.0:length_std=0:length_sum=144.0:mismatch_avg=18.0:mismatch_max=18.0:mismatch_min=18.0:mismatch_std=0:mismatch_sum=18.0:name=N1082984:qcovhsp_avg=100.0:qcovhsp_max=100.0:qcovhsp_min=100.0:qcovhsp_std=0:qcovhsp_sum=100.0:qend_avg=144.0:qend_max=144.0:qend_min=144.0:qend_std=0:qend_sum=144.0:qstart_avg=1.0:qstart_max=1.0:qstart_min=1.0:qstart_std=0:qstart_sum=1.0:ref_name_counter=RS_GCF_013408765.1_protein.faa_NZ_JACCCD010000001.1_4633@PF00015_full_PFAM.450.630--1:scovhsp_avg=80.0:scovhsp_max=80.0:scovhsp_min=80.0:scovhsp_std=0:scovhsp_sum=80.0:send_avg=148.0:send_max=148.0:send_min=148.0:send_std=0:send_sum=148.0:sstart_avg=5.0:sstart_max=5.0:sstart_min=5.0:sstart_std=0:sstart_sum=5.0],badbd058-ea8e-491e-94b5-271511921428_2@MCPsignal.216.278:5e-09[&&NHX:Sample=rhizpot1:Type=capture:capture_class=c__Gammaproteobacteria:capture_domain=d__Bacteria:capture_family=f__Ahniellaceae:capture_genus=g__JAGOEZ01:capture_order=o__Xanthomonadales:capture_phylum=p__Proteobacteria:capture_species=s__JAGOEZ01 sp017997455:heptad=MCP-36H])0.447:1.8e-08[&&NHX:Sample_counter=rhizpot1--1||rhizpot2--1||rhizpot3--1||rhiztom3--1:Type_counter=capture--4:besthit_avg=87.5:besthit_max=87.5:besthit_min=87.5:besthit_std=0:besthit_sum=87.5:bitscore_avg=222.0:bitscore_max=222.0:bitscore_min=222.0:bitscore_std=0:bitscore_sum=222.0:capture_class_counter=c__Desulfobacteria--1||c__Gammaproteobacteria--3:capture_domain_counter=d__Bacteria--4:capture_family_counter=f__Ahniellaceae--1||f__Burkholderiaceae--2||f__Desulfococcaceae--1:capture_genus_counter=g__Acidovorax--1||g__Desulfonema_B--1||g__Giesbergeria--1||g__JAGOEZ01--1:capture_order_counter=o__Burkholderiales--2||o__Desulfobacterales--1||o__Xanthomonadales--1:capture_phylum_counter=p__Desulfobacterota--1||p__Proteobacteria--3:capture_species_counter=s__Acidovorax sp003852545--1||s__Desulfonema_B ishimotonii--1||s__Giesbergeria lacusdiani--1||s__JAGOEZ01 sp017997455--1:evalue_avg=8.83e-75:evalue_max=8.83e-75:evalue_min=8.83e-75:evalue_std=0:evalue_sum=8.83e-75:gapopen_avg=0.0:gapopen_max=0.0:gapopen_min=0.0:gapopen_std=0:gapopen_sum=0.0:gtdb_class_counter=:gtdb_domain_counter=:gtdb_family_counter=:gtdb_genus_counter=:gtdb_order_counter=:gtdb_phylum_counter=:gtdb_species_counter=:heptad_counter=MCP-36H--4:lbd_counter=:length_avg=144.0:length_max=144.0:length_min=144.0:length_std=0:length_sum=144.0:mismatch_avg=18.0:mismatch_max=18.0:mismatch_min=18.0:mismatch_std=0:mismatch_sum=18.0:name=N1082986:qcovhsp_avg=100.0:qcovhsp_max=100.0:qcovhsp_min=100.0:qcovhsp_std=0:qcovhsp_sum=100.0:qend_avg=144.0:qend_max=144.0:qend_min=144.0:qend_std=0:qend_sum=144.0:qstart_avg=1.0:qstart_max=1.0:qstart_min=1.0:qstart_std=0:qstart_sum=1.0:ref_name_counter=RS_GCF_013408765.1_protein.faa_NZ_JACCCD010000001.1_4633@PF00015_full_PFAM.450.630--1:scovhsp_avg=80.0:scovhsp_max=80.0:scovhsp_min=80.0:scovhsp_std=0:scovhsp_sum=80.0:send_avg=148.0:send_max=148.0:send_min=148.0:send_std=0:send_sum=148.0:sstart_avg=5.0:sstart_max=5.0:sstart_min=5.0:sstart_std=0:sstart_sum=5.0])0:1.8e-08[&&NHX:Sample_counter=rhizpot1--1||rhizpot2--1||rhizpot3--1||rhiztom3--2:Type_counter=capture--5:besthit_avg=87.5:besthit_max=87.5:besthit_min=87.5:besthit_std=0:besthit_sum=87.5:bitscore_avg=222.0:bitscore_max=222.0:bitscore_min=222.0:bitscore_std=0:bitscore_sum=222.0:capture_class_counter=c__Desulfobacteria--1||c__Gammaproteobacteria--4:capture_domain_counter=d__Bacteria--5:capture_family_counter=f__Ahniellaceae--1||f__Burkholderiaceae--2||f__Desulfococcaceae--1||f__Xanthomonadaceae--1:capture_genus_counter=g__Acidovorax--1||g__Desulfonema_B--1||g__Giesbergeria--1||g__JAGOEZ01--1||g__Stenotrophomonas--1:capture_order_counter=o__Burkholderiales--2||o__Desulfobacterales--1||o__Xanthomonadales--2:capture_phylum_counter=p__Desulfobacterota--1||p__Proteobacteria--4:capture_species_counter=s__Acidovorax sp003852545--1||s__Desulfonema_B ishimotonii--1||s__Giesbergeria lacusdiani--1||s__JAGOEZ01 sp017997455--1||s__Stenotrophomonas acidaminiphila--1:evalue_avg=8.83e-75:evalue_max=8.83e-75:evalue_min=8.83e-75:evalue_std=0:evalue_sum=8.83e-75:gapopen_avg=0.0:gapopen_max=0.0:gapopen_min=0.0:gapopen_std=0:gapopen_sum=0.0:gtdb_class_counter=:gtdb_domain_counter=:gtdb_family_counter=:gtdb_genus_counter=:gtdb_order_counter=:gtdb_phylum_counter=:gtdb_species_counter=:heptad_counter=MCP-36H--5:lbd_counter=:length_avg=144.0:length_max=144.0:length_min=144.0:length_std=0:length_sum=144.0:mismatch_avg=18.0:mismatch_max=18.0:mismatch_min=18.0:mismatch_std=0:mismatch_sum=18.0:name=N1082987:qcovhsp_avg=100.0:qcovhsp_max=100.0:qcovhsp_min=100.0:qcovhsp_std=0:qcovhsp_sum=100.0:qend_avg=144.0:qend_max=144.0:qend_min=144.0:qend_std=0:qend_sum=144.0:qstart_avg=1.0:qstart_max=1.0:qstart_min=1.0:qstart_std=0:qstart_sum=1.0:ref_name_counter=RS_GCF_013408765.1_protein.faa_NZ_JACCCD010000001.1_4633@PF00015_full_PFAM.450.630--1:scovhsp_avg=80.0:scovhsp_max=80.0:scovhsp_min=80.0:scovhsp_std=0:scovhsp_sum=80.0:send_avg=148.0:send_max=148.0:send_min=148.0:send_std=0:send_sum=148.0:sstart_avg=5.0:sstart_max=5.0:sstart_min=5.0:sstart_std=0:sstart_sum=5.0],01dfb846-a137-54ea-a1be-03cd100713da_5@MCPsignal.488.567:5e-09[&&NHX:Sample=rhizpot3:Type=capture:capture_class=c__Gammaproteobacteria:capture_domain=d__Bacteria:capture_family=f__Burkholderiaceae:capture_genus=g__Hylemonella:capture_order=o__Burkholderiales:capture_phylum=p__Proteobacteria:capture_species=s__Hylemonella gracilis:heptad=MCP-36H])0.448:1.8e-08[&&NHX:Sample_counter=rhizpot1--1||rhizpot2--1||rhizpot3--2||rhiztom3--2:Type_counter=capture--6:besthit_avg=87.5:besthit_max=87.5:besthit_min=87.5:besthit_std=0:besthit_sum=87.5:bitscore_avg=222.0:bitscore_max=222.0:bitscore_min=222.0:bitscore_std=0:bitscore_sum=222.0:capture_class_counter=c__Desulfobacteria--1||c__Gammaproteobacteria--5:capture_domain_counter=d__Bacteria--6:capture_family_counter=f__Ahniellaceae--1||f__Burkholderiaceae--3||f__Desulfococcaceae--1||f__Xanthomonadaceae--1:capture_genus_counter=g__Acidovorax--1||g__Desulfonema_B--1||g__Giesbergeria--1||g__Hylemonella--1||g__JAGOEZ01--1||g__Stenotrophomonas--1:capture_order_counter=o__Burkholderiales--3||o__Desulfobacterales--1||o__Xanthomonadales--2:capture_phylum_counter=p__Desulfobacterota--1||p__Proteobacteria--5:capture_species_counter=s__Acidovorax sp003852545--1||s__Desulfonema_B ishimotonii--1||s__Giesbergeria lacusdiani--1||s__Hylemonella gracilis--1||s__JAGOEZ01 sp017997455--1||s__Stenotrophomonas acidaminiphila--1:evalue_avg=8.83e-75:evalue_max=8.83e-75:evalue_min=8.83e-75:evalue_std=0:evalue_sum=8.83e-75:gapopen_avg=0.0:gapopen_max=0.0:gapopen_min=0.0:gapopen_std=0:gapopen_sum=0.0:gtdb_class_counter=:gtdb_domain_counter=:gtdb_family_counter=:gtdb_genus_counter=:gtdb_order_counter=:gtdb_phylum_counter=:gtdb_species_counter=:heptad_counter=MCP-36H--6:lbd_counter=:length_avg=144.0:length_max=144.0:length_min=144.0:length_std=0:length_sum=144.0:mismatch_avg=18.0:mismatch_max=18.0:mismatch_min=18.0:mismatch_std=0:mismatch_sum=18.0:name=N1082989:qcovhsp_avg=100.0:qcovhsp_max=100.0:qcovhsp_min=100.0:qcovhsp_std=0:qcovhsp_sum=100.0:qend_avg=144.0:qend_max=144.0:qend_min=144.0:qend_std=0:qend_sum=144.0:qstart_avg=1.0:qstart_max=1.0:qstart_min=1.0:qstart_std=0:qstart_sum=1.0:ref_name_counter=RS_GCF_013408765.1_protein.faa_NZ_JACCCD010000001.1_4633@PF00015_full_PFAM.450.630--1:scovhsp_avg=80.0:scovhsp_max=80.0:scovhsp_min=80.0:scovhsp_std=0:scovhsp_sum=80.0:send_avg=148.0:send_max=148.0:send_min=148.0:send_std=0:send_sum=148.0:sstart_avg=5.0:sstart_max=5.0:sstart_min=5.0:sstart_std=0:sstart_sum=5.0],f901be2d-364d-40f1-9b3f-574cd860a4d7_1@MCPsignal.295.397:5e-09[&&NHX:Sample=rhiztom1:Type=capture:besthit=92.2:bitscore=163.0:capture_class=c__Gammaproteobacteria:capture_domain=d__Bacteria:capture_family=f__Burkholderiaceae:capture_genus=g__Kinneretia:capture_order=o__Burkholderiales:capture_phylum=p__Proteobacteria:capture_species=s__Kinneretia sp015657635:evalue=3.34e-52:gapopen=0.0:heptad=MCP-36H:length=102.0:mismatch=8.0:qcovhsp=100.0:qend=102.0:qstart=1.0:ref_name=RS_GCF_014207955.1_protein.faa_NZ_JACHLK010000001.1_646@PF00015_full_PFAM.445.628:scovhsp=55.7:send=109.0:sstart=8.0])0.749:1.8e-08[&&NHX:Sample_counter=rhizpot1--1||rhizpot2--1||rhizpot3--2||rhiztom1--1||rhiztom3--2:Type_counter=capture--7:besthit_avg=89.85:besthit_max=92.2:besthit_min=87.5:besthit_std=3.3234018715767752:besthit_sum=179.7:bitscore_avg=192.5:bitscore_max=222.0:bitscore_min=163.0:bitscore_std=41.71930009000631:bitscore_sum=385.0:capture_class_counter=c__Desulfobacteria--1||c__Gammaproteobacteria--6:capture_domain_counter=d__Bacteria--7:capture_family_counter=f__Ahniellaceae--1||f__Burkholderiaceae--4||f__Desulfococcaceae--1||f__Xanthomonadaceae--1:capture_genus_counter=g__Acidovorax--1||g__Desulfonema_B--1||g__Giesbergeria--1||g__Hylemonella--1||g__JAGOEZ01--1||g__Kinneretia--1||g__Stenotrophomonas--1:capture_order_counter=o__Burkholderiales--4||o__Desulfobacterales--1||o__Xanthomonadales--2:capture_phylum_counter=p__Desulfobacterota--1||p__Proteobacteria--6:capture_species_counter=s__Acidovorax sp003852545--1||s__Desulfonema_B ishimotonii--1||s__Giesbergeria lacusdiani--1||s__Hylemonella gracilis--1||s__JAGOEZ01 sp017997455--1||s__Kinneretia sp015657635--1||s__Stenotrophomonas acidaminiphila--1:evalue_avg=1.67e-52:evalue_max=3.34e-52:evalue_min=8.83e-75:evalue_std=2.361736649163069e-52:evalue_sum=3.34e-52:gapopen_avg=0.0:gapopen_max=0.0:gapopen_min=0.0:gapopen_std=0.0:gapopen_sum=0.0:gtdb_class_counter=:gtdb_domain_counter=:gtdb_family_counter=:gtdb_genus_counter=:gtdb_order_counter=:gtdb_phylum_counter=:gtdb_species_counter=:heptad_counter=MCP-36H--7:lbd_counter=:length_avg=123.0:length_max=144.0:length_min=102.0:length_std=29.698484809834994:length_sum=246.0:mismatch_avg=13.0:mismatch_max=18.0:mismatch_min=8.0:mismatch_std=7.0710678118654755:mismatch_sum=26.0:name=N1082991:qcovhsp_avg=100.0:qcovhsp_max=100.0:qcovhsp_min=100.0:qcovhsp_std=0.0:qcovhsp_sum=200.0:qend_avg=123.0:qend_max=144.0:qend_min=102.0:qend_std=29.698484809834994:qend_sum=246.0:qstart_avg=1.0:qstart_max=1.0:qstart_min=1.0:qstart_std=0.0:qstart_sum=2.0:ref_name_counter=RS_GCF_013408765.1_protein.faa_NZ_JACCCD010000001.1_4633@PF00015_full_PFAM.450.630--1||RS_GCF_014207955.1_protein.faa_NZ_JACHLK010000001.1_646@PF00015_full_PFAM.445.628--1:scovhsp_avg=67.85:scovhsp_max=80.0:scovhsp_min=55.7:scovhsp_std=17.182694782833103:scovhsp_sum=135.7:send_avg=128.5:send_max=148.0:send_min=109.0:send_std=27.577164466275352:send_sum=257.0:sstart_avg=6.5:sstart_max=8.0:sstart_min=5.0:sstart_std=2.1213203435596424:sstart_sum=13.0],(((588d5dd0-8b69-4424-94f4-b88ac65f3187_6@MCPsignal.149.301:0.00503271[&&NHX:Sample=rhizpot1:Type=capture:besthit=86.2:bitscore=229.0:capture_class=c__Desulfobacteria:capture_domain=d__Bacteria:capture_family=f__Desulfococcaceae:capture_genus=g__Desulfonema_B:capture_order=o__Desulfobacterales:capture_phylum=p__Desulfobacterota:capture_species=s__Desulfonema_B ishimotonii:evalue=1.56e-77:gapopen=0.0:heptad=MCP-36H:length=152.0:mismatch=21.0:qcovhsp=100.0:qend=152.0:qstart=1.0:ref_name=RS_GCF_013408765.1_protein.faa_NZ_JACCCD010000001.1_4633@PF00015_full_PFAM.450.630:scovhsp=84.4:send=156.0:sstart=5.0],04dff632-86c7-48ad-b446-27df0c947b4b_6@MCPsignal.133.287:5e-09[&&NHX:Sample=rhizpot3:Type=capture:besthit=87.0:bitscore=234.0:capture_class=c__Desulfobacteria:capture_domain=d__Bacteria:capture_family=f__Desulfococcaceae:capture_genus=g__Desulfonema_B:capture_order=o__Desulfobacterales:capture_phylum=p__Desulfobacterota:capture_species=s__Desulfonema_B ishimotonii:evalue=1.77e-79:gapopen=0.0:heptad=MCP-36H:length=154.0:mismatch=20.0:qcovhsp=100.0:qend=154.0:qstart=1.0:ref_name=RS_GCF_013408765.1_protein.faa_NZ_JACCCD010000001.1_4633@PF00015_full_PFAM.450.630:scovhsp=85.6:send=158.0:sstart=5.0])0:5e-09[&&NHX:Sample_counter=rhizpot1--1||rhizpot3--1:Type_counter=capture--2:besthit_avg=86.6:besthit_max=87.0:besthit_min=86.2:besthit_std=0.565685424949236:besthit_sum=173.2:bitscore_avg=231.5:bitscore_max=234.0:bitscore_min=229.0:bitscore_std=3.5355339059327378:bitscore_sum=463.0:capture_class_counter=c__Desulfobacteria--2:capture_domain_counter=d__Bacteria--2:capture_family_counter=f__Desulfococcaceae--2:capture_genus_counter=g__Desulfonema_B--2:capture_order_counter=o__Desulfobacterales--2:capture_phylum_counter=p__Desulfobacterota--2:capture_species_counter=s__Desulfonema_B ishimotonii--2:evalue_avg=7.8885e-78:evalue_max=1.56e-77:evalue_min=1.77e-79:evalue_std=1.0905707886240124e-77:evalue_sum=1.5777e-77:gapopen_avg=0.0:gapopen_max=0.0:gapopen_min=0.0:gapopen_std=0.0:gapopen_sum=0.0:gtdb_class_counter=:gtdb_domain_counter=:gtdb_family_counter=:gtdb_genus_counter=:gtdb_order_counter=:gtdb_phylum_counter=:gtdb_species_counter=:heptad_counter=MCP-36H--2:lbd_counter=:length_avg=153.0:length_max=154.0:length_min=152.0:length_std=1.4142135623730951:length_sum=306.0:mismatch_avg=20.5:mismatch_max=21.0:mismatch_min=20.0:mismatch_std=0.7071067811865476:mismatch_sum=41.0:name=N1082994:qcovhsp_avg=100.0:qcovhsp_max=100.0:qcovhsp_min=100.0:qcovhsp_std=0.0:qcovhsp_sum=200.0:qend_avg=153.0:qend_max=154.0:qend_min=152.0:qend_std=1.4142135623730951:qend_sum=306.0:qstart_avg=1.0:qstart_max=1.0:qstart_min=1.0:qstart_std=0.0:qstart_sum=2.0:ref_name_counter=RS_GCF_013408765.1_protein.faa_NZ_JACCCD010000001.1_4633@PF00015_full_PFAM.450.630--2:scovhsp_avg=85.0:scovhsp_max=85.6:scovhsp_min=84.4:scovhsp_std=0.8485281374238489:scovhsp_sum=170.0:send_avg=157.0:send_max=158.0:send_min=156.0:send_std=1.4142135623730951:send_sum=314.0:sstart_avg=5.0:sstart_max=5.0:sstart_min=5.0:sstart_std=0.0:sstart_sum=10.0],((26cf25d2-9974-4b9e-97f4-da478097379c_4@MCPsignal.40.195:0.00496654[&&NHX:Sample=rhizpot1:Type=capture:besthit=91.0:bitscore=247.0:capture_class=c__Desulfobacteria:capture_domain=d__Bacteria:capture_family=f__Desulfococcaceae:capture_genus=g__Desulfonema_B:capture_order=o__Desulfobacterales:capture_phylum=p__Desulfobacterota:capture_species=s__Desulfonema_B ishimotonii:evalue=1.92e-84:gapopen=1.0:heptad=MCP-36H:length=155.0:mismatch=13.0:qcovhsp=100.0:qend=155.0:qstart=1.0:ref_name=RS_GCF_014207955.1_protein.faa_NZ_JACHLK010000001.1_646@PF00015_full_PFAM.445.628:scovhsp=84.2:send=161.0:sstart=8.0],29d2239d-45b7-4843-ad55-774ef83c2a00_2@MCPsignal.54.194:5e-09[&&NHX:Sample=rhizpot1:Type=capture:besthit=87.1:bitscore=216.0:capture_class=c__Desulfobacteria:capture_domain=d__Bacteria:capture_family=f__Desulfococcaceae:capture_genus=g__Desulfonema_B:capture_order=o__Desulfobacterales:capture_phylum=p__Desulfobacterota:capture_species=s__Desulfonema_B ishimotonii:evalue=2.05e-72:gapopen=0.0:heptad=MCP-36H:length=140.0:mismatch=18.0:qcovhsp=100.0:qend=140.0:qstart=1.0:ref_name=RS_GCF_013408765.1_protein.faa_NZ_JACCCD010000001.1_4633@PF00015_full_PFAM.450.630:scovhsp=77.8:send=144.0:sstart=5.0])0.197:0.00497049[&&NHX:Sample_counter=rhizpot1--2:Type_counter=capture--2:besthit_avg=89.05:besthit_max=91.0:besthit_min=87.1:besthit_std=2.7577164466275392:besthit_sum=178.1:bitscore_avg=231.5:bitscore_max=247.0:bitscore_min=216.0:bitscore_std=21.920310216782973:bitscore_sum=463.0:capture_class_counter=c__Desulfobacteria--2:capture_domain_counter=d__Bacteria--2:capture_family_counter=f__Desulfococcaceae--2:capture_genus_counter=g__Desulfonema_B--2:capture_order_counter=o__Desulfobacterales--2:capture_phylum_counter=p__Desulfobacterota--2:capture_species_counter=s__Desulfonema_B ishimotonii--2:evalue_avg=1.02500000000096e-72:evalue_max=2.05e-72:evalue_min=1.92e-84:evalue_std=1.4495689014310647e-72:evalue_sum=2.05000000000192e-72:gapopen_avg=0.5:gapopen_max=1.0:gapopen_min=0.0:gapopen_std=0.7071067811865476:gapopen_sum=1.0:gtdb_class_counter=:gtdb_domain_counter=:gtdb_family_counter=:gtdb_genus_counter=:gtdb_order_counter=:gtdb_phylum_counter=:gtdb_species_counter=:heptad_counter=MCP-36H--2:lbd_counter=:length_avg=147.5:length_max=155.0:length_min=140.0:length_std=10.606601717798213:length_sum=295.0:mismatch_avg=15.5:mismatch_max=18.0:mismatch_min=13.0:mismatch_std=3.5355339059327378:mismatch_sum=31.0:name=N1082997:qcovhsp_avg=100.0:qcovhsp_max=100.0:qcovhsp_min=100.0:qcovhsp_std=0.0:qcovhsp_sum=200.0:qend_avg=147.5:qend_max=155.0:qend_min=140.0:qend_std=10.606601717798213:qend_sum=295.0:qstart_avg=1.0:qstart_max=1.0:qstart_min=1.0:qstart_std=0.0:qstart_sum=2.0:ref_name_counter=RS_GCF_013408765.1_protein.faa_NZ_JACCCD010000001.1_4633@PF00015_full_PFAM.450.630--1||RS_GCF_014207955.1_protein.faa_NZ_JACHLK010000001.1_646@PF00015_full_PFAM.445.628--1:scovhsp_avg=81.0:scovhsp_max=84.2:scovhsp_min=77.8:scovhsp_std=4.5254833995939086:scovhsp_sum=162.0:send_avg=152.5:send_max=161.0:send_min=144.0:send_std=12.020815280171307:send_sum=305.0:sstart_avg=6.5:sstart_max=8.0:sstart_min=5.0:sstart_std=2.1213203435596424:sstart_sum=13.0],0058208c-0f07-47b0-90d9-0888f47fc599_4@MCPsignal.698.795:5e-09[&&NHX:Sample=rhiztom3:Type=capture:besthit=91.8:bitscore=162.0:capture_class=c__Desulfobacteria:capture_domain=d__Bacteria:capture_family=f__Desulfococcaceae:capture_genus=g__Desulfonema_B:capture_order=o__Desulfobacterales:capture_phylum=p__Desulfobacterota:capture_species=s__Desulfonema_B ishimotonii:evalue=3.87e-52:gapopen=0.0:heptad=MCP-36H:length=97.0:mismatch=8.0:qcovhsp=100.0:qend=97.0:qstart=1.0:ref_name=RS_GCF_014207955.1_protein.faa_NZ_JACHLK010000001.1_646@PF00015_full_PFAM.445.628:scovhsp=53.0:send=161.0:sstart=65.0])0:1.8e-08[&&NHX:Sample_counter=rhizpot1--2||rhiztom3--1:Type_counter=capture--3:besthit_avg=89.96666666666665:besthit_max=91.8:besthit_min=87.1:besthit_std=2.5146238950056414:besthit_sum=269.9:bitscore_avg=208.33333333333334:bitscore_max=247.0:bitscore_min=162.0:bitscore_std=43.015501081974314:bitscore_sum=625.0:capture_class_counter=c__Desulfobacteria--3:capture_domain_counter=d__Bacteria--3:capture_family_counter=f__Desulfococcaceae--3:capture_genus_counter=g__Desulfonema_B--3:capture_order_counter=o__Desulfobacterales--3:capture_phylum_counter=p__Desulfobacterota--3:capture_species_counter=s__Desulfonema_B ishimotonii--3:evalue_avg=1.29e-52:evalue_max=3.87e-52:evalue_min=1.92e-84:evalue_std=2.234345541763852e-52:evalue_sum=3.87e-52:gapopen_avg=0.3333333333333333:gapopen_max=1.0:gapopen_min=0.0:gapopen_std=0.5773502691896258:gapopen_sum=1.0:gtdb_class_counter=:gtdb_domain_counter=:gtdb_family_counter=:gtdb_genus_counter=:gtdb_order_counter=:gtdb_phylum_counter=:gtdb_species_counter=:heptad_counter=MCP-36H--3:lbd_counter=:length_avg=130.66666666666666:length_max=155.0:length_min=97.0:length_std=30.105370506494907:length_sum=392.0:mismatch_avg=13.0:mismatch_max=18.0:mismatch_min=8.0:mismatch_std=5.0:mismatch_sum=39.0:name=N1082999:qcovhsp_avg=100.0:qcovhsp_max=100.0:qcovhsp_min=100.0:qcovhsp_std=0.0:qcovhsp_sum=300.0:qend_avg=130.66666666666666:qend_max=155.0:qend_min=97.0:qend_std=30.105370506494907:qend_sum=392.0:qstart_avg=1.0:qstart_max=1.0:qstart_min=1.0:qstart_std=0.0:qstart_sum=3.0:ref_name_counter=RS_GCF_013408765.1_protein.faa_NZ_JACCCD010000001.1_4633@PF00015_full_PFAM.450.630--1||RS_GCF_014207955.1_protein.faa_NZ_JACHLK010000001.1_646@PF00015_full_PFAM.445.628--2:scovhsp_avg=71.66666666666667:scovhsp_max=84.2:scovhsp_min=53.0:scovhsp_std=16.479482192512403:scovhsp_sum=215.0:send_avg=155.33333333333334:send_max=161.0:send_min=144.0:send_std=9.814954576223638:send_sum=466.0:sstart_avg=26.0:sstart_max=65.0:sstart_min=5.0:sstart_std=33.80828300875393:sstart_sum=78.0])0:5e-09[&&NHX:Sample_counter=rhizpot1--3||rhizpot3--1||rhiztom3--1:Type_counter=capture--5:besthit_avg=88.62:besthit_max=91.8:besthit_min=86.2:besthit_std=2.5772077913897427:besthit_sum=443.1:bitscore_avg=217.6:bitscore_max=247.0:bitscore_min=162.0:bitscore_std=33.00454514154073:bitscore_sum=1088.0:capture_class_counter=c__Desulfobacteria--5:capture_domain_counter=d__Bacteria--5:capture_family_counter=f__Desulfococcaceae--5:capture_genus_counter=g__Desulfonema_B--5:capture_order_counter=o__Desulfobacterales--5:capture_phylum_counter=p__Desulfobacterota--5:capture_species_counter=s__Desulfonema_B ishimotonii--5:evalue_avg=7.74e-53:evalue_max=3.87e-52:evalue_min=1.92e-84:evalue_std=1.7307166145848372e-52:evalue_sum=3.87e-52:gapopen_avg=0.2:gapopen_max=1.0:gapopen_min=0.0:gapopen_std=0.447213595499958:gapopen_sum=1.0:gtdb_class_counter=:gtdb_domain_counter=:gtdb_family_counter=:gtdb_genus_counter=:gtdb_order_counter=:gtdb_phylum_counter=:gtdb_species_counter=:heptad_counter=MCP-36H--5:lbd_counter=:length_avg=139.6:length_max=155.0:length_min=97.0:length_std=24.562166028263878:length_sum=698.0:mismatch_avg=16.0:mismatch_max=21.0:mismatch_min=8.0:mismatch_std=5.431390245600108:mismatch_sum=80.0:name=N1083000:qcovhsp_avg=100.0:qcovhsp_max=100.0:qcovhsp_min=100.0:qcovhsp_std=0.0:qcovhsp_sum=500.0:qend_avg=139.6:qend_max=155.0:qend_min=97.0:qend_std=24.562166028263878:qend_sum=698.0:qstart_avg=1.0:qstart_max=1.0:qstart_min=1.0:qstart_std=0.0:qstart_sum=5.0:ref_name_counter=RS_GCF_013408765.1_protein.faa_NZ_JACCCD010000001.1_4633@PF00015_full_PFAM.450.630--3||RS_GCF_014207955.1_protein.faa_NZ_JACHLK010000001.1_646@PF00015_full_PFAM.445.628--2:scovhsp_avg=76.99999999999999:scovhsp_max=85.6:scovhsp_min=53.0:scovhsp_std=13.758633653092156:scovhsp_sum=384.99999999999994:send_avg=156.0:send_max=161.0:send_min=144.0:send_std=7.035623639735144:send_sum=780.0:sstart_avg=17.6:sstart_max=65.0:sstart_min=5.0:sstart_std=26.529229163320974:sstart_sum=88.0],(af44c9ed-19e4-4b31-acbc-d74fb7831317_1@MCPsignal.470.624:5e-09[&&NHX:Sample=rhiztom1:Type=capture:besthit=86.4:bitscore=233.0:capture_class=c__Gammaproteobacteria:capture_domain=d__Bacteria:capture_family=f__Burkholderiaceae:capture_genus=g__Hydrogenophaga:capture_order=o__Burkholderiales:capture_phylum=p__Proteobacteria:capture_species=s__Hydrogenophaga sp002840835:evalue=5.07e-79:gapopen=0.0:heptad=MCP-36H:length=154.0:mismatch=21.0:qcovhsp=100.0:qend=154.0:qstart=1.0:ref_name=RS_GCF_013408765.1_protein.faa_NZ_JACCCD010000001.1_4633@PF00015_full_PFAM.450.630:scovhsp=85.6:send=158.0:sstart=5.0],5ad1eb39-fe1c-4833-a986-76d544356f57_4@MCPsignal.253.378:5e-09[&&NHX:Sample=rhiztom3:Type=capture:besthit=90.4:bitscore=202.0:capture_class=c__Gammaproteobacteria:capture_domain=d__Bacteria:capture_family=f__Burkholderiaceae:capture_genus=g__Hydrogenophaga:capture_order=o__Burkholderiales:capture_phylum=p__Proteobacteria:capture_species=s__Hydrogenophaga sp002840835:evalue=2.71e-67:gapopen=0.0:heptad=MCP-36H:length=125.0:mismatch=12.0:qcovhsp=100.0:qend=125.0:qstart=1.0:ref_name=RS_GCF_003053545.1_protein.faa_NZ_QAXU01000010.1_191@PF00015_full_PFAM.456.640:scovhsp=67.9:send=131.0:sstart=7.0])0.937:0.00495459[&&NHX:Sample_counter=rhiztom1--1||rhiztom3--1:Type_counter=capture--2:besthit_avg=88.4:besthit_max=90.4:besthit_min=86.4:besthit_std=2.8284271247461903:besthit_sum=176.8:bitscore_avg=217.5:bitscore_max=233.0:bitscore_min=202.0:bitscore_std=21.920310216782973:bitscore_sum=435.0:capture_class_counter=c__Gammaproteobacteria--2:capture_domain_counter=d__Bacteria--2:capture_family_counter=f__Burkholderiaceae--2:capture_genus_counter=g__Hydrogenophaga--2:capture_order_counter=o__Burkholderiales--2:capture_phylum_counter=p__Proteobacteria--2:capture_species_counter=s__Hydrogenophaga sp002840835--2:evalue_avg=1.3550000000025351e-67:evalue_max=2.71e-67:evalue_min=5.07e-79:evalue_std=1.916259377011959e-67:evalue_sum=2.7100000000050703e-67:gapopen_avg=0.0:gapopen_max=0.0:gapopen_min=0.0:gapopen_std=0.0:gapopen_sum=0.0:gtdb_class_counter=:gtdb_domain_counter=:gtdb_family_counter=:gtdb_genus_counter=:gtdb_order_counter=:gtdb_phylum_counter=:gtdb_species_counter=:heptad_counter=MCP-36H--2:lbd_counter=:length_avg=139.5:length_max=154.0:length_min=125.0:length_std=20.506096654409877:length_sum=279.0:mismatch_avg=16.5:mismatch_max=21.0:mismatch_min=12.0:mismatch_std=6.363961030678928:mismatch_sum=33.0:name=N1083003:qcovhsp_avg=100.0:qcovhsp_max=100.0:qcovhsp_min=100.0:qcovhsp_std=0.0:qcovhsp_sum=200.0:qend_avg=139.5:qend_max=154.0:qend_min=125.0:qend_std=20.506096654409877:qend_sum=279.0:qstart_avg=1.0:qstart_max=1.0:qstart_min=1.0:qstart_std=0.0:qstart_sum=2.0:ref_name_counter=RS_GCF_003053545.1_protein.faa_NZ_QAXU01000010.1_191@PF00015_full_PFAM.456.640--1||RS_GCF_013408765.1_protein.faa_NZ_JACCCD010000001.1_4633@PF00015_full_PFAM.450.630--1:scovhsp_avg=76.75:scovhsp_max=85.6:scovhsp_min=67.9:scovhsp_std=12.515790027001884:scovhsp_sum=153.5:send_avg=144.5:send_max=158.0:send_min=131.0:send_std=19.091883092036785:send_sum=289.0:sstart_avg=6.0:sstart_max=7.0:sstart_min=5.0:sstart_std=1.4142135623730951:sstart_sum=12.0])0:5e-09[&&NHX:Sample_counter=rhizpot1--3||rhizpot3--1||rhiztom1--1||rhiztom3--2:Type_counter=capture--7:besthit_avg=88.55714285714286:besthit_max=91.8:besthit_min=86.2:besthit_std=2.4026770783559614:besthit_sum=619.9000000000001:bitscore_avg=217.57142857142858:bitscore_max=247.0:bitscore_min=162.0:bitscore_std=28.395170615541552:bitscore_sum=1523.0:capture_class_counter=c__Desulfobacteria--5||c__Gammaproteobacteria--2:capture_domain_counter=d__Bacteria--7:capture_family_counter=f__Burkholderiaceae--2||f__Desulfococcaceae--5:capture_genus_counter=g__Desulfonema_B--5||g__Hydrogenophaga--2:capture_order_counter=o__Burkholderiales--2||o__Desulfobacterales--5:capture_phylum_counter=p__Desulfobacterota--5||p__Proteobacteria--2:capture_species_counter=s__Desulfonema_B ishimotonii--5||s__Hydrogenophaga sp002840835--2:evalue_avg=5.528571428571433e-53:evalue_max=3.87e-52:evalue_min=1.92e-84:evalue_std=1.4627225105457092e-52:evalue_sum=3.870000000000003e-52:gapopen_avg=0.14285714285714285:gapopen_max=1.0:gapopen_min=0.0:gapopen_std=0.37796447300922725:gapopen_sum=1.0:gtdb_class_counter=:gtdb_domain_counter=:gtdb_family_counter=:gtdb_genus_counter=:gtdb_order_counter=:gtdb_phylum_counter=:gtdb_species_counter=:heptad_counter=MCP-36H--7:lbd_counter=:length_avg=139.57142857142858:length_max=155.0:length_min=97.0:length_std=21.732135520599773:length_sum=977.0:mismatch_avg=16.142857142857142:mismatch_max=21.0:mismatch_min=8.0:mismatch_std=5.1455019654248:mismatch_sum=113.0:name=N1083004:qcovhsp_avg=100.0:qcovhsp_max=100.0:qcovhsp_min=100.0:qcovhsp_std=0.0:qcovhsp_sum=700.0:qend_avg=139.57142857142858:qend_max=155.0:qend_min=97.0:qend_std=21.732135520599773:qend_sum=977.0:qstart_avg=1.0:qstart_max=1.0:qstart_min=1.0:qstart_std=0.0:qstart_sum=7.0:ref_name_counter=RS_GCF_003053545.1_protein.faa_NZ_QAXU01000010.1_191@PF00015_full_PFAM.456.640--1||RS_GCF_013408765.1_protein.faa_NZ_JACCCD010000001.1_4633@PF00015_full_PFAM.450.630--4||RS_GCF_014207955.1_protein.faa_NZ_JACHLK010000001.1_646@PF00015_full_PFAM.445.628--2:scovhsp_avg=76.92857142857143:scovhsp_max=85.6:scovhsp_min=53.0:scovhsp_std=12.341895354943702:scovhsp_sum=538.5:send_avg=152.71428571428572:send_max=161.0:send_min=131.0:send_std=11.190982764623277:send_sum=1069.0:sstart_avg=14.285714285714286:sstart_max=65.0:sstart_min=5.0:sstart_std=22.39579042077838:sstart_sum=100.0])0.863:5e-09[&&NHX:Sample_counter=rhizpot1--4||rhizpot2--1||rhizpot3--3||rhiztom1--2||rhiztom3--4:Type_counter=capture--14:besthit_avg=88.84444444444445:besthit_max=92.2:besthit_min=86.2:besthit_std=2.4566802351502277:besthit_sum=799.6:bitscore_avg=212.0:bitscore_max=247.0:bitscore_min=162.0:bitscore_std=30.732718721258617:bitscore_sum=1908.0:capture_class_counter=c__Desulfobacteria--6||c__Gammaproteobacteria--8:capture_domain_counter=d__Bacteria--14:capture_family_counter=f__Ahniellaceae--1||f__Burkholderiaceae--6||f__Desulfococcaceae--6||f__Xanthomonadaceae--1:capture_genus_counter=g__Acidovorax--1||g__Desulfonema_B--6||g__Giesbergeria--1||g__Hydrogenophaga--2||g__Hylemonella--1||g__JAGOEZ01--1||g__Kinneretia--1||g__Stenotrophomonas--1:capture_order_counter=o__Burkholderiales--6||o__Desulfobacterales--6||o__Xanthomonadales--2:capture_phylum_counter=p__Desulfobacterota--6||p__Proteobacteria--8:capture_species_counter=s__Acidovorax sp003852545--1||s__Desulfonema_B ishimotonii--6||s__Giesbergeria lacusdiani--1||s__Hydrogenophaga sp002840835--2||s__Hylemonella gracilis--1||s__JAGOEZ01 sp017997455--1||s__Kinneretia sp015657635--1||s__Stenotrophomonas acidaminiphila--1:evalue_avg=8.0111111111111145e-53:evalue_max=3.87e-52:evalue_min=1.92e-84:evalue_std=1.5951680510564116e-52:evalue_sum=7.210000000000003e-52:gapopen_avg=0.1111111111111111:gapopen_max=1.0:gapopen_min=0.0:gapopen_std=0.3333333333333333:gapopen_sum=1.0:gtdb_class_counter=:gtdb_domain_counter=:gtdb_family_counter=:gtdb_genus_counter=:gtdb_order_counter=:gtdb_phylum_counter=:gtdb_species_counter=:heptad_counter=MCP-36H--14:lbd_counter=:length_avg=135.88888888888889:length_max=155.0:length_min=97.0:length_std=22.756561935211373:length_sum=1223.0:mismatch_avg=15.444444444444445:mismatch_max=21.0:mismatch_min=8.0:mismatch_std=5.294126724756197:mismatch_sum=139.0:name=N1083005:qcovhsp_avg=100.0:qcovhsp_max=100.0:qcovhsp_min=100.0:qcovhsp_std=0.0:qcovhsp_sum=900.0:qend_avg=135.88888888888889:qend_max=155.0:qend_min=97.0:qend_std=22.756561935211373:qend_sum=1223.0:qstart_avg=1.0:qstart_max=1.0:qstart_min=1.0:qstart_std=0.0:qstart_sum=9.0:ref_name_counter=RS_GCF_003053545.1_protein.faa_NZ_QAXU01000010.1_191@PF00015_full_PFAM.456.640--1||RS_GCF_013408765.1_protein.faa_NZ_JACCCD010000001.1_4633@PF00015_full_PFAM.450.630--5||RS_GCF_014207955.1_protein.faa_NZ_JACHLK010000001.1_646@PF00015_full_PFAM.445.628--3:scovhsp_avg=74.91111111111111:scovhsp_max=85.6:scovhsp_min=53.0:scovhsp_std=12.929563454003814:scovhsp_sum=674.2:send_avg=147.33333333333334:send_max=161.0:send_min=109.0:send_std=17.406895185529212:send_sum=1326.0:sstart_avg=12.555555555555555:sstart_max=65.0:sstart_min=5.0:sstart_std=19.71110797945609:sstart_sum=113.0],((RS_GCF_001428665.1_protein.faa_NZ_LMIJ01000011.1_613@PF00015_full_PFAM.446.628:0.00413318[&&NHX:Type=GTDB:gtdb_class=c__Gammaproteobacteria:gtdb_domain=d__Bacteria:gtdb_family=f__Burkholderiaceae:gtdb_genus=g__Acidovorax:gtdb_order=o__Burkholderiales:gtdb_phylum=p__Proteobacteria:gtdb_species=s__Acidovorax sp001428665:heptad=MCP-36H:species=d__Bacteria_p__Proteobacteria_c__Gammaproteobacteria_o__Burkholderiales_f__Burkholderiaceae_g__Acidovorax_s__Acidovorax sp001428665],RS_GCF_013408765.1_protein.faa_NZ_JACCCD010000001.1_4633@PF00015_full_PFAM.450.630:5e-09[&&NHX:Type=GTDB:gtdb_class=c__Gammaproteobacteria:gtdb_domain=d__Bacteria:gtdb_family=f__Burkholderiaceae:gtdb_genus=g__Acidovorax:gtdb_order=o__Burkholderiales:gtdb_phylum=p__Proteobacteria:gtdb_species=s__Acidovorax sp013408765:heptad=MCP-36H:species=d__Bacteria_p__Proteobacteria_c__Gammaproteobacteria_o__Burkholderiales_f__Burkholderiaceae_g__Acidovorax_s__Acidovorax sp013408765])0.942:0.0257693[&&NHX:Sample_counter=:Type_counter=GTDB--2:capture_class_counter=:capture_domain_counter=:capture_family_counter=:capture_genus_counter=:capture_order_counter=:capture_phylum_counter=:capture_species_counter=:evoltype=D:gtdb_class_counter=c__Gammaproteobacteria--2:gtdb_domain_counter=d__Bacteria--2:gtdb_family_counter=f__Burkholderiaceae--2:gtdb_genus_counter=g__Acidovorax--2:gtdb_order_counter=o__Burkholderiales--2:gtdb_phylum_counter=p__Proteobacteria--2:gtdb_species_counter=s__Acidovorax sp001428665--1||s__Acidovorax sp013408765--1:heptad_counter=MCP-36H--2:lbd_counter=:lca=d__Bacteria:lca_tree=g__Acidovorax:name=N1083008:ref_name_counter=],(RS_GCF_003053545.1_protein.faa_NZ_QAXU01000010.1_191@PF00015_full_PFAM.456.640:0.0316569[&&NHX:Type=GTDB:gtdb_class=c__Gammaproteobacteria:gtdb_domain=d__Bacteria:gtdb_family=f__Burkholderiaceae:gtdb_genus=g__Acidovorax:gtdb_order=o__Burkholderiales:gtdb_phylum=p__Proteobacteria:gtdb_species=s__Acidovorax sp003053545:heptad=MCP-36H:species=d__Bacteria_p__Proteobacteria_c__Gammaproteobacteria_o__Burkholderiales_f__Burkholderiaceae_g__Acidovorax_s__Acidovorax sp003053545],RS_GCF_014207955.1_protein.faa_NZ_JACHLK010000001.1_646@PF00015_full_PFAM.445.628:0.0178655[&&NHX:Type=GTDB:gtdb_class=c__Gammaproteobacteria:gtdb_domain=d__Bacteria:gtdb_family=f__Burkholderiaceae:gtdb_genus=g__Acidovorax:gtdb_order=o__Burkholderiales:gtdb_phylum=p__Proteobacteria:gtdb_species=s__Acidovorax soli_A:heptad=MCP-36H:species=d__Bacteria_p__Proteobacteria_c__Gammaproteobacteria_o__Burkholderiales_f__Burkholderiaceae_g__Acidovorax_s__Acidovorax soli_A])0.721:0.0185538[&&NHX:Sample_counter=:Type_counter=GTDB--2:capture_class_counter=:capture_domain_counter=:capture_family_counter=:capture_genus_counter=:capture_order_counter=:capture_phylum_counter=:capture_species_counter=:evoltype=D:gtdb_class_counter=c__Gammaproteobacteria--2:gtdb_domain_counter=d__Bacteria--2:gtdb_family_counter=f__Burkholderiaceae--2:gtdb_genus_counter=g__Acidovorax--2:gtdb_order_counter=o__Burkholderiales--2:gtdb_phylum_counter=p__Proteobacteria--2:gtdb_species_counter=s__Acidovorax soli_A--1||s__Acidovorax sp003053545--1:heptad_counter=MCP-36H--2:lbd_counter=:lca=d__Bacteria:lca_tree=g__Acidovorax:name=N1083011:ref_name_counter=])0.93:0.0235988[&&NHX:Sample_counter=:Type_counter=GTDB--4:capture_class_counter=:capture_domain_counter=:capture_family_counter=:capture_genus_counter=:capture_order_counter=:capture_phylum_counter=:capture_species_counter=:evoltype=D:gtdb_class_counter=c__Gammaproteobacteria--4:gtdb_domain_counter=d__Bacteria--4:gtdb_family_counter=f__Burkholderiaceae--4:gtdb_genus_counter=g__Acidovorax--4:gtdb_order_counter=o__Burkholderiales--4:gtdb_phylum_counter=p__Proteobacteria--4:gtdb_species_counter=s__Acidovorax soli_A--1||s__Acidovorax sp001428665--1||s__Acidovorax sp003053545--1||s__Acidovorax sp013408765--1:heptad_counter=MCP-36H--4:lbd_counter=:lca=d__Bacteria:lca_tree=g__Acidovorax:name=N1083012:ref_name_counter=])0.979:0.121871[&&NHX:Sample_counter=rhizpot1--4||rhizpot2--1||rhizpot3--3||rhiztom1--2||rhiztom3--4:Type_counter=GTDB--4||capture--14:besthit_avg=88.84444444444445:besthit_max=92.2:besthit_min=86.2:besthit_std=2.4566802351502277:besthit_sum=799.6:bitscore_avg=212.0:bitscore_max=247.0:bitscore_min=162.0:bitscore_std=30.732718721258617:bitscore_sum=1908.0:capture_class_counter=c__Desulfobacteria--6||c__Gammaproteobacteria--8:capture_domain_counter=d__Bacteria--14:capture_family_counter=f__Ahniellaceae--1||f__Burkholderiaceae--6||f__Desulfococcaceae--6||f__Xanthomonadaceae--1:capture_genus_counter=g__Acidovorax--1||g__Desulfonema_B--6||g__Giesbergeria--1||g__Hydrogenophaga--2||g__Hylemonella--1||g__JAGOEZ01--1||g__Kinneretia--1||g__Stenotrophomonas--1:capture_order_counter=o__Burkholderiales--6||o__Desulfobacterales--6||o__Xanthomonadales--2:capture_phylum_counter=p__Desulfobacterota--6||p__Proteobacteria--8:capture_species_counter=s__Acidovorax sp003852545--1||s__Desulfonema_B ishimotonii--6||s__Giesbergeria lacusdiani--1||s__Hydrogenophaga sp002840835--2||s__Hylemonella gracilis--1||s__JAGOEZ01 sp017997455--1||s__Kinneretia sp015657635--1||s__Stenotrophomonas acidaminiphila--1:evalue_avg=8.0111111111111145e-53:evalue_max=3.87e-52:evalue_min=1.92e-84:evalue_std=1.5951680510564116e-52:evalue_sum=7.210000000000003e-52:gapopen_avg=0.1111111111111111:gapopen_max=1.0:gapopen_min=0.0:gapopen_std=0.3333333333333333:gapopen_sum=1.0:gtdb_class_counter=c__Gammaproteobacteria--4:gtdb_domain_counter=d__Bacteria--4:gtdb_family_counter=f__Burkholderiaceae--4:gtdb_genus_counter=g__Acidovorax--4:gtdb_order_counter=o__Burkholderiales--4:gtdb_phylum_counter=p__Proteobacteria--4:gtdb_species_counter=s__Acidovorax soli_A--1||s__Acidovorax sp001428665--1||s__Acidovorax sp003053545--1||s__Acidovorax sp013408765--1:heptad_counter=MCP-36H--18:lbd_counter=:lca_tree=g__Acidovorax:length_avg=135.88888888888889:length_max=155.0:length_min=97.0:length_std=22.75656193521137:length_sum=1223.0:mismatch_avg=15.444444444444445:mismatch_max=21.0:mismatch_min=8.0:mismatch_std=5.294126724756197:mismatch_sum=139.0:name=N1083013:qcovhsp_avg=100.0:qcovhsp_max=100.0:qcovhsp_min=100.0:qcovhsp_std=0.0:qcovhsp_sum=900.0:qend_avg=135.88888888888889:qend_max=155.0:qend_min=97.0:qend_std=22.75656193521137:qend_sum=1223.0:qstart_avg=1.0:qstart_max=1.0:qstart_min=1.0:qstart_std=0.0:qstart_sum=9.0:ref_name_counter=RS_GCF_003053545.1_protein.faa_NZ_QAXU01000010.1_191@PF00015_full_PFAM.456.640--1||RS_GCF_013408765.1_protein.faa_NZ_JACCCD010000001.1_4633@PF00015_full_PFAM.450.630--5||RS_GCF_014207955.1_protein.faa_NZ_JACHLK010000001.1_646@PF00015_full_PFAM.445.628--3:scovhsp_avg=74.91111111111111:scovhsp_max=85.6:scovhsp_min=53.0:scovhsp_std=12.929563454003816:scovhsp_sum=674.2:send_avg=147.33333333333334:send_max=161.0:send_min=109.0:send_std=17.406895185529212:send_sum=1326.0:sstart_avg=12.555555555555555:sstart_max=65.0:sstart_min=5.0:sstart_std=19.71110797945609:sstart_sum=113.0])0.071:0.00255434[&&NHX:Sample_counter=rhizpot1--6||rhizpot2--1||rhizpot3--3||rhiztom1--3||rhiztom3--6:Type_counter=GTDB--4||capture--19:besthit_avg=88.84444444444445:besthit_max=92.2:besthit_min=86.2:besthit_std=2.4566802351502277:besthit_sum=799.6:bitscore_avg=212.0:bitscore_max=247.0:bitscore_min=162.0:bitscore_std=30.732718721258617:bitscore_sum=1908.0:capture_class_counter=c__Desulfobacteria--6||c__Gammaproteobacteria--13:capture_domain_counter=d__Bacteria--19:capture_family_counter=f__Ahniellaceae--1||f__Burkholderiaceae--10||f__Desulfococcaceae--6||f__Xanthomonadaceae--2:capture_genus_counter=g__Acidovorax--1||g__Alicycliphilus--2||g__Azohydromonas--1||g__Desulfonema_B--6||g__Giesbergeria--1||g__Hydrogenophaga--2||g__Hylemonella--1||g__JAGOEZ01--1||g__Kinneretia--1||g__Massilia--1||g__Stenotrophomonas--2:capture_order_counter=o__Burkholderiales--10||o__Desulfobacterales--6||o__Xanthomonadales--3:capture_phylum_counter=p__Desulfobacterota--6||p__Proteobacteria--13:capture_species_counter=s__Acidovorax sp003852545--1||s__Alicycliphilus sp018240995--1||s__Alicycliphilus sp018241405--1||s__Azohydromonas caseinilytica--1||s__Desulfonema_B ishimotonii--6||s__Giesbergeria lacusdiani--1||s__Hydrogenophaga sp002840835--2||s__Hylemonella gracilis--1||s__JAGOEZ01 sp017997455--1||s__Kinneretia sp015657635--1||s__Massilia aurea_A--1||s__Stenotrophomonas acidaminiphila--1||s__Stenotrophomonas sp003086895--1:evalue_avg=8.0111111111111145e-53:evalue_max=3.87e-52:evalue_min=1.92e-84:evalue_std=1.5951680510564116e-52:evalue_sum=7.210000000000003e-52:gapopen_avg=0.1111111111111111:gapopen_max=1.0:gapopen_min=0.0:gapopen_std=0.3333333333333333:gapopen_sum=1.0:gtdb_class_counter=c__Gammaproteobacteria--4:gtdb_domain_counter=d__Bacteria--4:gtdb_family_counter=f__Burkholderiaceae--4:gtdb_genus_counter=g__Acidovorax--4:gtdb_order_counter=o__Burkholderiales--4:gtdb_phylum_counter=p__Proteobacteria--4:gtdb_species_counter=s__Acidovorax soli_A--1||s__Acidovorax sp001428665--1||s__Acidovorax sp003053545--1||s__Acidovorax sp013408765--1:heptad_counter=MCP-36H--23:lbd_counter=:lca_tree=g__Acidovorax:length_avg=135.88888888888889:length_max=155.0:length_min=97.0:length_std=22.75656193521137:length_sum=1223.0:mismatch_avg=15.444444444444445:mismatch_max=21.0:mismatch_min=8.0:mismatch_std=5.294126724756197:mismatch_sum=139.0:name=N1083014:qcovhsp_avg=100.0:qcovhsp_max=100.0:qcovhsp_min=100.0:qcovhsp_std=0.0:qcovhsp_sum=900.0:qend_avg=135.88888888888889:qend_max=155.0:qend_min=97.0:qend_std=22.75656193521137:qend_sum=1223.0:qstart_avg=1.0:qstart_max=1.0:qstart_min=1.0:qstart_std=0.0:qstart_sum=9.0:ref_name_counter=RS_GCF_003053545.1_protein.faa_NZ_QAXU01000010.1_191@PF00015_full_PFAM.456.640--1||RS_GCF_013408765.1_protein.faa_NZ_JACCCD010000001.1_4633@PF00015_full_PFAM.450.630--5||RS_GCF_014207955.1_protein.faa_NZ_JACHLK010000001.1_646@PF00015_full_PFAM.445.628--3:scovhsp_avg=74.91111111111111:scovhsp_max=85.6:scovhsp_min=53.0:scovhsp_std=12.929563454003816:scovhsp_sum=674.2:send_avg=147.33333333333334:send_max=161.0:send_min=109.0:send_std=17.406895185529212:send_sum=1326.0:sstart_avg=12.555555555555555:sstart_max=65.0:sstart_min=5.0:sstart_std=19.711107979456095:sstart_sum=113.0],((GB_GCA_015478895.1_protein.faa_JADMKK010000030.1_83@PF00015_full_PFAM.326.508:0.119645[&&NHX:Type=GTDB:gtdb_class=c__Gammaproteobacteria:gtdb_domain=d__Bacteria:gtdb_family=f__Burkholderiaceae:gtdb_genus=g__Comamonas:gtdb_order=o__Burkholderiales:gtdb_phylum=p__Proteobacteria:gtdb_species=s__Comamonas sp015478895:heptad=MCP-36H:species=d__Bacteria_p__Proteobacteria_c__Gammaproteobacteria_o__Burkholderiales_f__Burkholderiaceae_g__Comamonas_s__Comamonas sp015478895],RS_GCF_014836675.1_protein.faa_NZ_JACSQK010000012.1_38@PF00015_full_PFAM.331.524:0.0484357[&&NHX:Type=GTDB:gtdb_class=c__Gammaproteobacteria:gtdb_domain=d__Bacteria:gtdb_family=f__Burkholderiaceae:gtdb_genus=g__Comamonas:gtdb_order=o__Burkholderiales:gtdb_phylum=p__Proteobacteria:gtdb_species=s__Comamonas sp014836675:heptad=MCP-36H:species=d__Bacteria_p__Proteobacteria_c__Gammaproteobacteria_o__Burkholderiales_f__Burkholderiaceae_g__Comamonas_s__Comamonas sp014836675])0.823:0.0234689[&&NHX:Sample_counter=:Type_counter=GTDB--2:capture_class_counter=:capture_domain_counter=:capture_family_counter=:capture_genus_counter=:capture_order_counter=:capture_phylum_counter=:capture_species_counter=:evoltype=D:gtdb_class_counter=c__Gammaproteobacteria--2:gtdb_domain_counter=d__Bacteria--2:gtdb_family_counter=f__Burkholderiaceae--2:gtdb_genus_counter=g__Comamonas--2:gtdb_order_counter=o__Burkholderiales--2:gtdb_phylum_counter=p__Proteobacteria--2:gtdb_species_counter=s__Comamonas sp014836675--1||s__Comamonas sp015478895--1:heptad_counter=MCP-36H--2:lbd_counter=:lca=d__Bacteria:lca_tree=g__Comamonas:name=N1083017:ref_name_counter=],(RS_GCF_000739875.1_protein.faa_NZ_BBJR01000031.1_20@PF00015_full_PFAM.330.530:0.0595386[&&NHX:Type=GTDB:gtdb_class=c__Gammaproteobacteria:gtdb_domain=d__Bacteria:gtdb_family=f__Burkholderiaceae:gtdb_genus=g__Comamonas:gtdb_order=o__Burkholderiales:gtdb_phylum=p__Proteobacteria:gtdb_species=s__Comamonas aquatica:heptad=MCP-36H:species=d__Bacteria_p__Proteobacteria_c__Gammaproteobacteria_o__Burkholderiales_f__Burkholderiaceae_g__Comamonas_s__Comamonas aquatica],RS_GCF_008801935.1_protein.faa_NZ_VZOT01000003.1_328@PF00015_full_PFAM.327.525:0.0888523[&&NHX:Type=GTDB:gtdb_class=c__Gammaproteobacteria:gtdb_domain=d__Bacteria:gtdb_family=f__Burkholderiaceae:gtdb_genus=g__Comamonas:gtdb_order=o__Burkholderiales:gtdb_phylum=p__Proteobacteria:gtdb_species=s__Comamonas kerstersii:heptad=MCP-36H:species=d__Bacteria_p__Proteobacteria_c__Gammaproteobacteria_o__Burkholderiales_f__Burkholderiaceae_g__Comamonas_s__Comamonas kerstersii])0.3:0.025573[&&NHX:Sample_counter=:Type_counter=GTDB--2:capture_class_counter=:capture_domain_counter=:capture_family_counter=:capture_genus_counter=:capture_order_counter=:capture_phylum_counter=:capture_species_counter=:evoltype=D:gtdb_class_counter=c__Gammaproteobacteria--2:gtdb_domain_counter=d__Bacteria--2:gtdb_family_counter=f__Burkholderiaceae--2:gtdb_genus_counter=g__Comamonas--2:gtdb_order_counter=o__Burkholderiales--2:gtdb_phylum_counter=p__Proteobacteria--2:gtdb_species_counter=s__Comamonas aquatica--1||s__Comamonas kerstersii--1:heptad_counter=MCP-36H--2:lbd_counter=:lca=d__Bacteria:lca_tree=g__Comamonas:name=N1083020:ref_name_counter=])0.99:0.077667[&&NHX:Sample_counter=:Type_counter=GTDB--4:capture_class_counter=:capture_domain_counter=:capture_family_counter=:capture_genus_counter=:capture_order_counter=:capture_phylum_counter=:capture_species_counter=:evoltype=D:gtdb_class_counter=c__Gammaproteobacteria--4:gtdb_domain_counter=d__Bacteria--4:gtdb_family_counter=f__Burkholderiaceae--4:gtdb_genus_counter=g__Comamonas--4:gtdb_order_counter=o__Burkholderiales--4:gtdb_phylum_counter=p__Proteobacteria--4:gtdb_species_counter=s__Comamonas aquatica--1||s__Comamonas kerstersii--1||s__Comamonas sp014836675--1||s__Comamonas sp015478895--1:heptad_counter=MCP-36H--4:lbd_counter=:lca=d__Bacteria:lca_tree=g__Comamonas:name=N1083021:ref_name_counter=])0.331:0.0272229[&&NHX:Sample_counter=rhizpot1--6||rhizpot2--1||rhizpot3--3||rhiztom1--3||rhiztom3--6:Type_counter=GTDB--8||capture--19:besthit_avg=88.84444444444445:besthit_max=92.2:besthit_min=86.2:besthit_std=2.4566802351502277:besthit_sum=799.6:bitscore_avg=212.0:bitscore_max=247.0:bitscore_min=162.0:bitscore_std=30.732718721258617:bitscore_sum=1908.0:capture_class_counter=c__Desulfobacteria--6||c__Gammaproteobacteria--13:capture_domain_counter=d__Bacteria--19:capture_family_counter=f__Ahniellaceae--1||f__Burkholderiaceae--10||f__Desulfococcaceae--6||f__Xanthomonadaceae--2:capture_genus_counter=g__Acidovorax--1||g__Alicycliphilus--2||g__Azohydromonas--1||g__Desulfonema_B--6||g__Giesbergeria--1||g__Hydrogenophaga--2||g__Hylemonella--1||g__JAGOEZ01--1||g__Kinneretia--1||g__Massilia--1||g__Stenotrophomonas--2:capture_order_counter=o__Burkholderiales--10||o__Desulfobacterales--6||o__Xanthomonadales--3:capture_phylum_counter=p__Desulfobacterota--6||p__Proteobacteria--13:capture_species_counter=s__Acidovorax sp003852545--1||s__Alicycliphilus sp018240995--1||s__Alicycliphilus sp018241405--1||s__Azohydromonas caseinilytica--1||s__Desulfonema_B ishimotonii--6||s__Giesbergeria lacusdiani--1||s__Hydrogenophaga sp002840835--2||s__Hylemonella gracilis--1||s__JAGOEZ01 sp017997455--1||s__Kinneretia sp015657635--1||s__Massilia aurea_A--1||s__Stenotrophomonas acidaminiphila--1||s__Stenotrophomonas sp003086895--1:evalue_avg=8.0111111111111145e-53:evalue_max=3.87e-52:evalue_min=1.92e-84:evalue_std=1.5951680510564116e-52:evalue_sum=7.210000000000003e-52:gapopen_avg=0.1111111111111111:gapopen_max=1.0:gapopen_min=0.0:gapopen_std=0.3333333333333333:gapopen_sum=1.0:gtdb_class_counter=c__Gammaproteobacteria--8:gtdb_domain_counter=d__Bacteria--8:gtdb_family_counter=f__Burkholderiaceae--8:gtdb_genus_counter=g__Acidovorax--4||g__Comamonas--4:gtdb_order_counter=o__Burkholderiales--8:gtdb_phylum_counter=p__Proteobacteria--8:gtdb_species_counter=s__Acidovorax soli_A--1||s__Acidovorax sp001428665--1||s__Acidovorax sp003053545--1||s__Acidovorax sp013408765--1||s__Comamonas aquatica--1||s__Comamonas kerstersii--1||s__Comamonas sp014836675--1||s__Comamonas sp015478895--1:heptad_counter=MCP-36H--27:lbd_counter=:lca_tree=f__Burkholderiaceae:length_avg=135.88888888888889:length_max=155.0:length_min=97.0:length_std=22.75656193521137:length_sum=1223.0:mismatch_avg=15.444444444444445:mismatch_max=21.0:mismatch_min=8.0:mismatch_std=5.294126724756197:mismatch_sum=139.0:name=N1083022:qcovhsp_avg=100.0:qcovhsp_max=100.0:qcovhsp_min=100.0:qcovhsp_std=0.0:qcovhsp_sum=900.0:qend_avg=135.88888888888889:qend_max=155.0:qend_min=97.0:qend_std=22.75656193521137:qend_sum=1223.0:qstart_avg=1.0:qstart_max=1.0:qstart_min=1.0:qstart_std=0.0:qstart_sum=9.0:ref_name_counter=RS_GCF_003053545.1_protein.faa_NZ_QAXU01000010.1_191@PF00015_full_PFAM.456.640--1||RS_GCF_013408765.1_protein.faa_NZ_JACCCD010000001.1_4633@PF00015_full_PFAM.450.630--5||RS_GCF_014207955.1_protein.faa_NZ_JACHLK010000001.1_646@PF00015_full_PFAM.445.628--3:scovhsp_avg=74.91111111111111:scovhsp_max=85.6:scovhsp_min=53.0:scovhsp_std=12.929563454003816:scovhsp_sum=674.2:send_avg=147.33333333333334:send_max=161.0:send_min=109.0:send_std=17.406895185529212:send_sum=1326.0:sstart_avg=12.555555555555555:sstart_max=65.0:sstart_min=5.0:sstart_std=19.711107979456095:sstart_sum=113.0])0.866:0.0391698[&&NHX:Sample_counter=rhizpot1--6||rhizpot2--1||rhizpot3--4||rhiztom1--3||rhiztom3--6:Type_counter=GTDB--14||capture--20:besthit_avg=88.84444444444445:besthit_max=92.2:besthit_min=86.2:besthit_std=2.4566802351502277:besthit_sum=799.6:bitscore_avg=212.0:bitscore_max=247.0:bitscore_min=162.0:bitscore_std=30.732718721258617:bitscore_sum=1908.0:capture_class_counter=c__Desulfobacteria--6||c__Gammaproteobacteria--14:capture_domain_counter=d__Bacteria--20:capture_family_counter=f__Ahniellaceae--1||f__Burkholderiaceae--11||f__Desulfococcaceae--6||f__Xanthomonadaceae--2:capture_genus_counter=g__Acidovorax--1||g__Alicycliphilus--2||g__Azohydromonas--1||g__Desulfonema_B--6||g__Giesbergeria--1||g__Hydrogenophaga--2||g__Hylemonella--1||g__JAGOEZ01--1||g__Kinneretia--1||g__Massilia--2||g__Stenotrophomonas--2:capture_order_counter=o__Burkholderiales--11||o__Desulfobacterales--6||o__Xanthomonadales--3:capture_phylum_counter=p__Desulfobacterota--6||p__Proteobacteria--14:capture_species_counter=s__Acidovorax sp003852545--1||s__Alicycliphilus sp018240995--1||s__Alicycliphilus sp018241405--1||s__Azohydromonas caseinilytica--1||s__Desulfonema_B ishimotonii--6||s__Giesbergeria lacusdiani--1||s__Hydrogenophaga sp002840835--2||s__Hylemonella gracilis--1||s__JAGOEZ01 sp017997455--1||s__Kinneretia sp015657635--1||s__Massilia aurea_A--2||s__Stenotrophomonas acidaminiphila--1||s__Stenotrophomonas sp003086895--1:evalue_avg=8.0111111111111145e-53:evalue_max=3.87e-52:evalue_min=1.92e-84:evalue_std=1.5951680510564116e-52:evalue_sum=7.210000000000003e-52:gapopen_avg=0.1111111111111111:gapopen_max=1.0:gapopen_min=0.0:gapopen_std=0.3333333333333333:gapopen_sum=1.0:gtdb_class_counter=c__Gammaproteobacteria--14:gtdb_domain_counter=d__Bacteria--14:gtdb_family_counter=f__Burkholderiaceae--14:gtdb_genus_counter=g__Acidovorax--4||g__Comamonas--4||g__Ideonella--1||g__Mitsuaria--2||g__Roseateles--3:gtdb_order_counter=o__Burkholderiales--14:gtdb_phylum_counter=p__Proteobacteria--14:gtdb_species_counter=s__Acidovorax soli_A--1||s__Acidovorax sp001428665--1||s__Acidovorax sp003053545--1||s__Acidovorax sp013408765--1||s__Comamonas aquatica--1||s__Comamonas kerstersii--1||s__Comamonas sp014836675--1||s__Comamonas sp015478895--1||s__Ideonella sp000333615--1||s__Mitsuaria chitosanitabida--1||s__Mitsuaria sp004210455--1||s__Roseateles depolymerans--1||s__Roseateles sp900109745--1||s__Roseateles terrae--1:heptad_counter=MCP-36H--34:lbd_counter=:lca_tree=f__Burkholderiaceae:length_avg=135.88888888888889:length_max=155.0:length_min=97.0:length_std=22.75656193521137:length_sum=1223.0:mismatch_avg=15.444444444444445:mismatch_max=21.0:mismatch_min=8.0:mismatch_std=5.294126724756197:mismatch_sum=139.0:name=N1083023:qcovhsp_avg=100.0:qcovhsp_max=100.0:qcovhsp_min=100.0:qcovhsp_std=0.0:qcovhsp_sum=900.0:qend_avg=135.88888888888889:qend_max=155.0:qend_min=97.0:qend_std=22.75656193521137:qend_sum=1223.0:qstart_avg=1.0:qstart_max=1.0:qstart_min=1.0:qstart_std=0.0:qstart_sum=9.0:ref_name_counter=RS_GCF_003053545.1_protein.faa_NZ_QAXU01000010.1_191@PF00015_full_PFAM.456.640--1||RS_GCF_013408765.1_protein.faa_NZ_JACCCD010000001.1_4633@PF00015_full_PFAM.450.630--5||RS_GCF_014207955.1_protein.faa_NZ_JACHLK010000001.1_646@PF00015_full_PFAM.445.628--3:scovhsp_avg=74.91111111111111:scovhsp_max=85.6:scovhsp_min=53.0:scovhsp_std=12.929563454003816:scovhsp_sum=674.2:send_avg=147.33333333333334:send_max=161.0:send_min=109.0:send_std=17.406895185529212:send_sum=1326.0:sstart_avg=12.555555555555555:sstart_max=65.0:sstart_min=5.0:sstart_std=19.711107979456095:sstart_sum=113.0])0.855:0.0327543[&&NHX:Sample_counter=rhizpot1--6||rhizpot2--1||rhizpot3--4||rhiztom1--3||rhiztom3--7:Type_counter=GTDB--19||capture--21:besthit_avg=88.59:besthit_max=92.2:besthit_min=86.2:besthit_std=2.4519606667137044:besthit_sum=885.9000000000001:bitscore_avg=198.45999999999998:bitscore_max=247.0:bitscore_min=76.6:bitscore_std=51.69982162015219:bitscore_sum=1984.6:capture_class_counter=c__Desulfobacteria--6||c__Gammaproteobacteria--15:capture_domain_counter=d__Bacteria--21:capture_family_counter=f__Ahniellaceae--1||f__Burkholderiaceae--12||f__Desulfococcaceae--6||f__Xanthomonadaceae--2:capture_genus_counter=g__Acidovorax--1||g__Alicycliphilus--2||g__Azohydromonas--1||g__Desulfonema_B--6||g__Giesbergeria--1||g__Hydrogenophaga--2||g__Hylemonella--1||g__JAGOEZ01--1||g__Kinneretia--1||g__Massilia--3||g__Stenotrophomonas--2:capture_order_counter=o__Burkholderiales--12||o__Desulfobacterales--6||o__Xanthomonadales--3:capture_phylum_counter=p__Desulfobacterota--6||p__Proteobacteria--15:capture_species_counter=s__Acidovorax sp003852545--1||s__Alicycliphilus sp018240995--1||s__Alicycliphilus sp018241405--1||s__Azohydromonas caseinilytica--1||s__Desulfonema_B ishimotonii--6||s__Giesbergeria lacusdiani--1||s__Hydrogenophaga sp002840835--2||s__Hylemonella gracilis--1||s__JAGOEZ01 sp017997455--1||s__Kinneretia sp015657635--1||s__Massilia aurea_A--3||s__Stenotrophomonas acidaminiphila--1||s__Stenotrophomonas sp003086895--1:evalue_avg=5.91e-21:evalue_max=5.91e-20:evalue_min=1.92e-84:evalue_std=1.8689060971595122e-20:evalue_sum=5.91e-20:gapopen_avg=0.2:gapopen_max=1.0:gapopen_min=0.0:gapopen_std=0.42163702135578396:gapopen_sum=2.0:gtdb_class_counter=c__Gammaproteobacteria--19:gtdb_domain_counter=d__Bacteria--19:gtdb_family_counter=f__Burkholderiaceae--19:gtdb_genus_counter=g__Acidovorax--4||g__Comamonas--4||g__Curvibacter--5||g__Ideonella--1||g__Mitsuaria--2||g__Roseateles--3:gtdb_order_counter=o__Burkholderiales--19:gtdb_phylum_counter=p__Proteobacteria--19:gtdb_species_counter=s__Acidovorax soli_A--1||s__Acidovorax sp001428665--1||s__Acidovorax sp003053545--1||s__Acidovorax sp013408765--1||s__Comamonas aquatica--1||s__Comamonas kerstersii--1||s__Comamonas sp014836675--1||s__Comamonas sp015478895--1||s__Curvibacter gracilis--1||s__Curvibacter lanceolatus--1||s__Curvibacter sp003987795--2||s__Curvibacter sp019233055--1||s__Ideonella sp000333615--1||s__Mitsuaria chitosanitabida--1||s__Mitsuaria sp004210455--1||s__Roseateles depolymerans--1||s__Roseateles sp900109745--1||s__Roseateles terrae--1:heptad_counter=MCP-36H--40:lbd_counter=:lca_tree=f__Burkholderiaceae:length_avg=127.4:length_max=155.0:length_min=51.0:length_std=34.364710581253746:length_sum=1274.0:mismatch_avg=14.5:mismatch_max=21.0:mismatch_min=6.0:mismatch_std=5.816642788871716:mismatch_sum=145.0:name=N1083024:qcovhsp_avg=99.81:qcovhsp_max=100.0:qcovhsp_min=98.1:qcovhsp_std=0.6008327554319939:qcovhsp_sum=998.1:qend_avg=127.4:qend_max=155.0:qend_min=51.0:qend_std=34.364710581253746:qend_sum=1274.0:qstart_avg=1.0:qstart_max=1.0:qstart_min=1.0:qstart_std=0.0:qstart_sum=10.0:ref_name_counter=GB_GCA_016703325.1_protein.faa_JADJCH010000034.1_3@PF00015_full_PFAM.321.420--1||RS_GCF_003053545.1_protein.faa_NZ_QAXU01000010.1_191@PF00015_full_PFAM.456.640--1||RS_GCF_013408765.1_protein.faa_NZ_JACCCD010000001.1_4633@PF00015_full_PFAM.450.630--5||RS_GCF_014207955.1_protein.faa_NZ_JACHLK010000001.1_646@PF00015_full_PFAM.445.628--3:scovhsp_avg=72.47:scovhsp_max=85.6:scovhsp_min=50.5:scovhsp_std=14.42875601013476:scovhsp_sum=724.7:send_avg=140.1:send_max=161.0:send_min=75.0:send_std=28.15216589259953:send_sum=1401.0:sstart_avg=13.9:sstart_max=65.0:sstart_min=5.0:sstart_std=19.063927542175914:sstart_sum=139.0],((((f074e614-4ab7-4789-b9cf-c0a67b04882c_5@MCPsignal.141.177:1.3e-08[&&NHX:Sample=rhiztom2:Type=capture:besthit=94.4:bitscore=64.7:capture_class=c__Gammaproteobacteria:capture_domain=d__Bacteria:capture_family=f__Thiobacillaceae:capture_genus=g__Thiobacillus:capture_order=o__Burkholderiales:capture_phylum=p__Proteobacteria:capture_species=s__Thiobacillus sp016195805:evalue=7.72e-16:gapopen=0.0:heptad=MCP-36H:length=36.0:mismatch=2.0:qcovhsp=100.0:qend=36.0:qstart=1.0:ref_name=RS_GCF_001984095.1_protein.faa_NZ_LYVQ01000164.1_17@PF00015_full_PFAM.319.391:scovhsp=50.0:send=70.0:sstart=35.0],(RS_GCF_005405905.1_protein.faa_NZ_BJHU01000013.1_161@PF00015_full_PFAM.329.507:0.150335[&&NHX:Type=GTDB:gtdb_class=c__Gammaproteobacteria:gtdb_domain=d__Bacteria:gtdb_family=f__Burkholderiaceae:gtdb_genus=g__Acidovorax:gtdb_order=o__Burkholderiales:gtdb_phylum=p__Proteobacteria:gtdb_species=s__Acidovorax sp005405905:heptad=MCP-36H:species=d__Bacteria_p__Proteobacteria_c__Gammaproteobacteria_o__Burkholderiales_f__Burkholderiaceae_g__Acidovorax_s__Acidovorax sp005405905],(RS_GCF_003669015.1_protein.faa_NZ_CP033069.1_3397@PF00015_full_PFAM.324.505:0.0484689[&&NHX:Type=GTDB:gtdb_class=c__Gammaproteobacteria:gtdb_domain=d__Bacteria:gtdb_family=f__Burkholderiaceae:gtdb_genus=g__Acidovorax:gtdb_order=o__Burkholderiales:gtdb_phylum=p__Proteobacteria:gtdb_species=s__Acidovorax sp002754495:heptad=MCP-36H:species=d__Bacteria_p__Proteobacteria_c__Gammaproteobacteria_o__Burkholderiales_f__Burkholderiaceae_g__Acidovorax_s__Acidovorax sp002754495],GB_GCA_002377855.1_protein.faa_DFQQ01000030.1_120@PF00015_full_PFAM.321.502:0.0290263[&&NHX:Type=GTDB:gtdb_class=c__Gammaproteobacteria:gtdb_domain=d__Bacteria:gtdb_family=f__Burkholderiaceae:gtdb_genus=g__Acidovorax:gtdb_order=o__Burkholderiales:gtdb_phylum=p__Proteobacteria:gtdb_species=s__Acidovorax delafieldii_A:heptad=MCP-36H:species=d__Bacteria_p__Proteobacteria_c__Gammaproteobacteria_o__Burkholderiales_f__Burkholderiaceae_g__Acidovorax_s__Acidovorax delafieldii_A])0.871:0.0585188[&&NHX:Sample_counter=:Type_counter=GTDB--2:capture_class_counter=:capture_domain_counter=:capture_family_counter=:capture_genus_counter=:capture_order_counter=:capture_phylum_counter=:capture_species_counter=:evoltype=D:gtdb_class_counter=c__Gammaproteobacteria--2:gtdb_domain_counter=d__Bacteria--2:gtdb_family_counter=f__Burkholderiaceae--2:gtdb_genus_counter=g__Acidovorax--2:gtdb_order_counter=o__Burkholderiales--2:gtdb_phylum_counter=p__Proteobacteria--2:gtdb_species_counter=s__Acidovorax delafieldii_A--1||s__Acidovorax sp002754495--1:heptad_counter=MCP-36H--2:lbd_counter=:lca=d__Bacteria:lca_tree=g__Acidovorax:name=N1083029:ref_name_counter=])0.787:0.238937[&&NHX:Sample_counter=:Type_counter=GTDB--3:capture_class_counter=:capture_domain_counter=:capture_family_counter=:capture_genus_counter=:capture_order_counter=:capture_phylum_counter=:capture_species_counter=:evoltype=D:gtdb_class_counter=c__Gammaproteobacteria--3:gtdb_domain_counter=d__Bacteria--3:gtdb_family_counter=f__Burkholderiaceae--3:gtdb_genus_counter=g__Acidovorax--3:gtdb_order_counter=o__Burkholderiales--3:gtdb_phylum_counter=p__Proteobacteria--3:gtdb_species_counter=s__Acidovorax delafieldii_A--1||s__Acidovorax sp002754495--1||s__Acidovorax sp005405905--1:heptad_counter=MCP-36H--3:lbd_counter=:lca=d__Bacteria:lca_tree=g__Acidovorax:name=N1083030:ref_name_counter=])0.56:0.149567[&&NHX:Sample_counter=rhiztom2--1:Type_counter=GTDB--3||capture--1:besthit_avg=94.4:besthit_max=94.4:besthit_min=94.4:besthit_std=0:besthit_sum=94.4:bitscore_avg=64.7:bitscore_max=64.7:bitscore_min=64.7:bitscore_std=0:bitscore_sum=64.7:capture_class_counter=c__Gammaproteobacteria--1:capture_domain_counter=d__Bacteria--1:capture_family_counter=f__Thiobacillaceae--1:capture_genus_counter=g__Thiobacillus--1:capture_order_counter=o__Burkholderiales--1:capture_phylum_counter=p__Proteobacteria--1:capture_species_counter=s__Thiobacillus sp016195805--1:evalue_avg=7.72e-16:evalue_max=7.72e-16:evalue_min=7.72e-16:evalue_std=0:evalue_sum=7.72e-16:gapopen_avg=0.0:gapopen_max=0.0:gapopen_min=0.0:gapopen_std=0:gapopen_sum=0.0:gtdb_class_counter=c__Gammaproteobacteria--3:gtdb_domain_counter=d__Bacteria--3:gtdb_family_counter=f__Burkholderiaceae--3:gtdb_genus_counter=g__Acidovorax--3:gtdb_order_counter=o__Burkholderiales--3:gtdb_phylum_counter=p__Proteobacteria--3:gtdb_species_counter=s__Acidovorax delafieldii_A--1||s__Acidovorax sp002754495--1||s__Acidovorax sp005405905--1:heptad_counter=MCP-36H--4:lbd_counter=:lca_tree=g__Acidovorax:length_avg=36.0:length_max=36.0:length_min=36.0:length_std=0:length_sum=36.0:mismatch_avg=2.0:mismatch_max=2.0:mismatch_min=2.0:mismatch_std=0:mismatch_sum=2.0:name=N1083031:qcovhsp_avg=100.0:qcovhsp_max=100.0:qcovhsp_min=100.0:qcovhsp_std=0:qcovhsp_sum=100.0:qend_avg=36.0:qend_max=36.0:qend_min=36.0:qend_std=0:qend_sum=36.0:qstart_avg=1.0:qstart_max=1.0:qstart_min=1.0:qstart_std=0:qstart_sum=1.0:ref_name_counter=RS_GCF_001984095.1_protein.faa_NZ_LYVQ01000164.1_17@PF00015_full_PFAM.319.391--1:scovhsp_avg=50.0:scovhsp_max=50.0:scovhsp_min=50.0:scovhsp_std=0:scovhsp_sum=50.0:send_avg=70.0:send_max=70.0:send_min=70.0:send_std=0:send_sum=70.0:sstart_avg=35.0:sstart_max=35.0:sstart_min=35.0:sstart_std=0:sstart_sum=35.0],(((51c5f94e-07e1-42a1-a42b-09766e88ffd8_2@MCPsignal.121.169:5e-09[&&NHX:Sample=rhizpot1:Type=capture:besthit=93.8:bitscore=85.1:capture_class=c__Gammaproteobacteria:capture_domain=d__Bacteria:capture_family=f__Burkholderiaceae:capture_genus=g__Massilia:capture_order=o__Burkholderiales:capture_phylum=p__Proteobacteria:capture_species=s__Massilia aurea_A:evalue=1.85e-23:gapopen=0.0:heptad=MCP-36H:length=48.0:mismatch=3.0:qcovhsp=100.0:qend=48.0:qstart=1.0:ref_name=RS_GCF_001425785.1_protein.faa_NZ_LMDI01000066.1_4@PF00015_full_PFAM.1.93:scovhsp=52.2:send=49.0:sstart=2.0],(RS_GCF_018474005.1_protein.faa_NZ_JAHCSH010000004.1_7@PF00015_full_PFAM.321.507:0.307717[&&NHX:Type=GTDB:gtdb_class=c__Gammaproteobacteria:gtdb_domain=d__Bacteria:gtdb_family=f__Burkholderiaceae:gtdb_genus=g__Rhodoferax:gtdb_order=o__Burkholderiales:gtdb_phylum=p__Proteobacteria:gtdb_species=s__Rhodoferax sp018474005:heptad=MCP-36H:species=d__Bacteria_p__Proteobacteria_c__Gammaproteobacteria_o__Burkholderiales_f__Burkholderiaceae_g__Rhodoferax_s__Rhodoferax sp018474005],e9615f0b-2b0e-486f-b416-a8440f28a409_1@MCPsignal.117.166:0.485573[&&NHX:Sample=rhiztom3:Type=capture:capture_class=c__Alphaproteobacteria:capture_domain=d__Bacteria:capture_family=f__Acetobacteraceae:capture_genus=g__Komagataeibacter:capture_order=o__Acetobacterales:capture_phylum=p__Proteobacteria:capture_species=s__Komagataeibacter melaceti:heptad=MCP-36H])0.657:0.0730592[&&NHX:Sample_counter=rhiztom3--1:Type_counter=GTDB--1||capture--1:capture_class_counter=c__Alphaproteobacteria--1:capture_domain_counter=d__Bacteria--1:capture_family_counter=f__Acetobacteraceae--1:capture_genus_counter=g__Komagataeibacter--1:capture_order_counter=o__Acetobacterales--1:capture_phylum_counter=p__Proteobacteria--1:capture_species_counter=s__Komagataeibacter melaceti--1:gtdb_class_counter=c__Gammaproteobacteria--1:gtdb_domain_counter=d__Bacteria--1:gtdb_family_counter=f__Burkholderiaceae--1:gtdb_genus_counter=g__Rhodoferax--1:gtdb_order_counter=o__Burkholderiales--1:gtdb_phylum_counter=p__Proteobacteria--1:gtdb_species_counter=s__Rhodoferax sp018474005--1:heptad_counter=MCP-36H--2:lbd_counter=:lca_tree=s__Rhodoferax sp018474005:name=N1083035:ref_name_counter=])0:5e-09[&&NHX:Sample_counter=rhizpot1--1||rhiztom3--1:Type_counter=GTDB--1||capture--2:besthit_avg=93.8:besthit_max=93.8:besthit_min=93.8:besthit_std=0:besthit_sum=93.8:bitscore_avg=85.1:bitscore_max=85.1:bitscore_min=85.1:bitscore_std=0:bitscore_sum=85.1:capture_class_counter=c__Alphaproteobacteria--1||c__Gammaproteobacteria--1:capture_domain_counter=d__Bacteria--2:capture_family_counter=f__Acetobacteraceae--1||f__Burkholderiaceae--1:capture_genus_counter=g__Komagataeibacter--1||g__Massilia--1:capture_order_counter=o__Acetobacterales--1||o__Burkholderiales--1:capture_phylum_counter=p__Proteobacteria--2:capture_species_counter=s__Komagataeibacter melaceti--1||s__Massilia aurea_A--1:evalue_avg=1.85e-23:evalue_max=1.85e-23:evalue_min=1.85e-23:evalue_std=0:evalue_sum=1.85e-23:gapopen_avg=0.0:gapopen_max=0.0:gapopen_min=0.0:gapopen_std=0:gapopen_sum=0.0:gtdb_class_counter=c__Gammaproteobacteria--1:gtdb_domain_counter=d__Bacteria--1:gtdb_family_counter=f__Burkholderiaceae--1:gtdb_genus_counter=g__Rhodoferax--1:gtdb_order_counter=o__Burkholderiales--1:gtdb_phylum_counter=p__Proteobacteria--1:gtdb_species_counter=s__Rhodoferax sp018474005--1:heptad_counter=MCP-36H--3:lbd_counter=:lca_tree=s__Rhodoferax sp018474005:length_avg=48.0:length_max=48.0:length_min=48.0:length_std=0:length_sum=48.0:mismatch_avg=3.0:mismatch_max=3.0:mismatch_min=3.0:mismatch_std=0:mismatch_sum=3.0:name=N1083036:qcovhsp_avg=100.0:qcovhsp_max=100.0:qcovhsp_min=100.0:qcovhsp_std=0:qcovhsp_sum=100.0:qend_avg=48.0:qend_max=48.0:qend_min=48.0:qend_std=0:qend_sum=48.0:qstart_avg=1.0:qstart_max=1.0:qstart_min=1.0:qstart_std=0:qstart_sum=1.0:ref_name_counter=RS_GCF_001425785.1_protein.faa_NZ_LMDI01000066.1_4@PF00015_full_PFAM.1.93--1:scovhsp_avg=52.2:scovhsp_max=52.2:scovhsp_min=52.2:scovhsp_std=0:scovhsp_sum=52.2:send_avg=49.0:send_max=49.0:send_min=49.0:send_std=0:send_sum=49.0:sstart_avg=2.0:sstart_max=2.0:sstart_min=2.0:sstart_std=0:sstart_sum=2.0],(5af2480f-e284-4245-8975-b02bbd2a0c10_4@MCPsignal.20.73:0.398003[&&NHX:Sample=rhizpot1:Type=capture:capture_class=c__Gammaproteobacteria:capture_domain=d__Bacteria:capture_family=f__Thiobacillaceae:capture_genus=g__Thiobacillus:capture_order=o__Burkholderiales:capture_phylum=p__Proteobacteria:capture_species=s__Thiobacillus sp001802655:heptad=MCP-36H],(((GB_GCA_016710065.1_protein.faa_JADJLP010000001.1_1327@PF00015_full_PFAM.312.498:0.142463[&&NHX:Type=GTDB:gtdb_class=c__Gammaproteobacteria:gtdb_domain=d__Bacteria:gtdb_family=f__Burkholderiaceae:gtdb_genus=g__Ideonella:gtdb_order=o__Burkholderiales:gtdb_phylum=p__Proteobacteria:gtdb_species=s__Ideonella sp016710065:heptad=MCP-36H:species=d__Bacteria_p__Proteobacteria_c__Gammaproteobacteria_o__Burkholderiales_f__Burkholderiaceae_g__Ideonella_s__Ideonella sp016710065],bff4f14e-e6f3-4872-bd45-1dad926a593f_1@MCPsignal.22.88:0.124294[&&NHX:Sample=rhizpot1:Type=capture:capture_class=c__Gammaproteobacteria:capture_domain=d__Bacteria:capture_family=f__Casimicrobiaceae:capture_genus=g__CAIWHR01:capture_order=o__Burkholderiales:capture_phylum=p__Proteobacteria:capture_species=s__CAIWHR01 sp903912485:heptad=MCP-36H])0.841:0.139516[&&NHX:Sample_counter=rhizpot1--1:Type_counter=GTDB--1||capture--1:capture_class_counter=c__Gammaproteobacteria--1:capture_domain_counter=d__Bacteria--1:capture_family_counter=f__Casimicrobiaceae--1:capture_genus_counter=g__CAIWHR01--1:capture_order_counter=o__Burkholderiales--1:capture_phylum_counter=p__Proteobacteria--1:capture_species_counter=s__CAIWHR01 sp903912485--1:gtdb_class_counter=c__Gammaproteobacteria--1:gtdb_domain_counter=d__Bacteria--1:gtdb_family_counter=f__Burkholderiaceae--1:gtdb_genus_counter=g__Ideonella--1:gtdb_order_counter=o__Burkholderiales--1:gtdb_phylum_counter=p__Proteobacteria--1:gtdb_species_counter=s__Ideonella sp016710065--1:heptad_counter=MCP-36H--2:lbd_counter=:lca_tree=s__Ideonella sp016710065:name=N1083040:ref_name_counter=],((df6d7a8a-1f3e-41dc-99db-51585b4be948_1@MCPsignal.62.97:5e-09[&&NHX:Sample=rhiztom1:Type=capture:capture_class=c__Gammaproteobacteria:capture_domain=d__Bacteria:capture_family=f__Burkholderiaceae:capture_genus=g__Massilia:capture_order=o__Burkholderiales:capture_phylum=p__Proteobacteria:capture_species=s__Massilia aurea_A:heptad=MCP-36H],f69ff343-a5dc-4784-927d-ad05e56da1ac_3@MCPsignal.20.84:0.177669[&&NHX:Sample=rhiztom3:Type=capture:capture_class=c__Gammaproteobacteria:capture_domain=d__Bacteria:capture_family=f__Burkholderiaceae:capture_genus=g__Rhizobacter:capture_order=o__Burkholderiales:capture_phylum=p__Proteobacteria:capture_species=s__Rhizobacter sp000799605:heptad=MCP-36H])0.906:0.0609161[&&NHX:Sample_counter=rhiztom1--1||rhiztom3--1:Type_counter=capture--2:capture_class_counter=c__Gammaproteobacteria--2:capture_domain_counter=d__Bacteria--2:capture_family_counter=f__Burkholderiaceae--2:capture_genus_counter=g__Massilia--1||g__Rhizobacter--1:capture_order_counter=o__Burkholderiales--2:capture_phylum_counter=p__Proteobacteria--2:capture_species_counter=s__Massilia aurea_A--1||s__Rhizobacter sp000799605--1:gtdb_class_counter=:gtdb_domain_counter=:gtdb_family_counter=:gtdb_genus_counter=:gtdb_order_counter=:gtdb_phylum_counter=:gtdb_species_counter=:heptad_counter=MCP-36H--2:lbd_counter=:name=N1083043:ref_name_counter=],(GB_GCA_019233055.1_protein.faa_JAFAMV010000040.1_3@PF00015_full_PFAM.326.510:0.0461855[&&NHX:Type=GTDB:gtdb_class=c__Gammaproteobacteria:gtdb_domain=d__Bacteria:gtdb_family=f__Burkholderiaceae:gtdb_genus=g__Curvibacter:gtdb_order=o__Burkholderiales:gtdb_phylum=p__Proteobacteria:gtdb_species=s__Curvibacter sp019233055:heptad=MCP-36H:species=d__Bacteria_p__Proteobacteria_c__Gammaproteobacteria_o__Burkholderiales_f__Burkholderiaceae_g__Curvibacter_s__Curvibacter sp019233055],GB_GCA_003987795.1_protein.faa_RXJO01000250.1_7@PF00015_full_PFAM.323.511:0.0653096[&&NHX:Type=GTDB:gtdb_class=c__Gammaproteobacteria:gtdb_domain=d__Bacteria:gtdb_family=f__Burkholderiaceae:gtdb_genus=g__Curvibacter:gtdb_order=o__Burkholderiales:gtdb_phylum=p__Proteobacteria:gtdb_species=s__Curvibacter sp003987795:heptad=MCP-36H:species=d__Bacteria_p__Proteobacteria_c__Gammaproteobacteria_o__Burkholderiales_f__Burkholderiaceae_g__Curvibacter_s__Curvibacter sp003987795])0.759:0.0889604[&&NHX:Sample_counter=:Type_counter=GTDB--2:capture_class_counter=:capture_domain_counter=:capture_family_counter=:capture_genus_counter=:capture_order_counter=:capture_phylum_counter=:capture_species_counter=:evoltype=D:gtdb_class_counter=c__Gammaproteobacteria--2:gtdb_domain_counter=d__Bacteria--2:gtdb_family_counter=f__Burkholderiaceae--2:gtdb_genus_counter=g__Curvibacter--2:gtdb_order_counter=o__Burkholderiales--2:gtdb_phylum_counter=p__Proteobacteria--2:gtdb_species_counter=s__Curvibacter sp003987795--1||s__Curvibacter sp019233055--1:heptad_counter=MCP-36H--2:lbd_counter=:lca=d__Bacteria:lca_tree=g__Curvibacter:name=N1083046:ref_name_counter=])0.555:0.0566336[&&NHX:Sample_counter=rhiztom1--1||rhiztom3--1:Type_counter=GTDB--2||capture--2:capture_class_counter=c__Gammaproteobacteria--2:capture_domain_counter=d__Bacteria--2:capture_family_counter=f__Burkholderiaceae--2:capture_genus_counter=g__Massilia--1||g__Rhizobacter--1:capture_order_counter=o__Burkholderiales--2:capture_phylum_counter=p__Proteobacteria--2:capture_species_counter=s__Massilia aurea_A--1||s__Rhizobacter sp000799605--1:gtdb_class_counter=c__Gammaproteobacteria--2:gtdb_domain_counter=d__Bacteria--2:gtdb_family_counter=f__Burkholderiaceae--2:gtdb_genus_counter=g__Curvibacter--2:gtdb_order_counter=o__Burkholderiales--2:gtdb_phylum_counter=p__Proteobacteria--2:gtdb_species_counter=s__Curvibacter sp003987795--1||s__Curvibacter sp019233055--1:heptad_counter=MCP-36H--4:lbd_counter=:lca_tree=g__Curvibacter:name=N1083047:ref_name_counter=])0.951:0.0817421[&&NHX:Sample_counter=rhizpot1--1||rhiztom1--1||rhiztom3--1:Type_counter=GTDB--3||capture--3:capture_class_counter=c__Gammaproteobacteria--3:capture_domain_counter=d__Bacteria--3:capture_family_counter=f__Burkholderiaceae--2||f__Casimicrobiaceae--1:capture_genus_counter=g__CAIWHR01--1||g__Massilia--1||g__Rhizobacter--1:capture_order_counter=o__Burkholderiales--3:capture_phylum_counter=p__Proteobacteria--3:capture_species_counter=s__CAIWHR01 sp903912485--1||s__Massilia aurea_A--1||s__Rhizobacter sp000799605--1:gtdb_class_counter=c__Gammaproteobacteria--3:gtdb_domain_counter=d__Bacteria--3:gtdb_family_counter=f__Burkholderiaceae--3:gtdb_genus_counter=g__Curvibacter--2||g__Ideonella--1:gtdb_order_counter=o__Burkholderiales--3:gtdb_phylum_counter=p__Proteobacteria--3:gtdb_species_counter=s__Curvibacter sp003987795--1||s__Curvibacter sp019233055--1||s__Ideonella sp016710065--1:heptad_counter=MCP-36H--6:lbd_counter=:lca_tree=f__Burkholderiaceae:name=N1083048:ref_name_counter=],(GB_GCA_004322345.1_protein.faa_SCTQ01000238.1_10@PF00015_full_PFAM.325.512:0.268896[&&NHX:Type=GTDB:gtdb_class=c__Gammaproteobacteria:gtdb_domain=d__Bacteria:gtdb_family=f__Burkholderiaceae:gtdb_genus=g__Aquabacterium:gtdb_order=o__Burkholderiales:gtdb_phylum=p__Proteobacteria:gtdb_species=s__Aquabacterium sp004322345:heptad=MCP-36H:species=d__Bacteria_p__Proteobacteria_c__Gammaproteobacteria_o__Burkholderiales_f__Burkholderiaceae_g__Aquabacterium_s__Aquabacterium sp004322345],df677627-4f61-40a7-8091-258f2ac6f6c1_6@MCPsignal.161.216:5e-09[&&NHX:Sample=rhiztom3:Type=capture:capture_class=c__Gammaproteobacteria:capture_domain=d__Bacteria:capture_family=f__Burkholderiaceae:capture_genus=g__Herbaspirillum:capture_order=o__Burkholderiales:capture_phylum=p__Proteobacteria:capture_species=s__Herbaspirillum sp017814915:heptad=MCP-36H])0.742:0.0392994[&&NHX:Sample_counter=rhiztom3--1:Type_counter=GTDB--1||capture--1:capture_class_counter=c__Gammaproteobacteria--1:capture_domain_counter=d__Bacteria--1:capture_family_counter=f__Burkholderiaceae--1:capture_genus_counter=g__Herbaspirillum--1:capture_order_counter=o__Burkholderiales--1:capture_phylum_counter=p__Proteobacteria--1:capture_species_counter=s__Herbaspirillum sp017814915--1:gtdb_class_counter=c__Gammaproteobacteria--1:gtdb_domain_counter=d__Bacteria--1:gtdb_family_counter=f__Burkholderiaceae--1:gtdb_genus_counter=g__Aquabacterium--1:gtdb_order_counter=o__Burkholderiales--1:gtdb_phylum_counter=p__Proteobacteria--1:gtdb_species_counter=s__Aquabacterium sp004322345--1:heptad_counter=MCP-36H--2:lbd_counter=:lca_tree=s__Aquabacterium sp004322345:name=N1083051:ref_name_counter=])0.543:0.0060492[&&NHX:Sample_counter=rhizpot1--1||rhiztom1--1||rhiztom3--2:Type_counter=GTDB--4||capture--4:capture_class_counter=c__Gammaproteobacteria--4:capture_domain_counter=d__Bacteria--4:capture_family_counter=f__Burkholderiaceae--3||f__Casimicrobiaceae--1:capture_genus_counter=g__CAIWHR01--1||g__Herbaspirillum--1||g__Massilia--1||g__Rhizobacter--1:capture_order_counter=o__Burkholderiales--4:capture_phylum_counter=p__Proteobacteria--4:capture_species_counter=s__CAIWHR01 sp903912485--1||s__Herbaspirillum sp017814915--1||s__Massilia aurea_A--1||s__Rhizobacter sp000799605--1:gtdb_class_counter=c__Gammaproteobacteria--4:gtdb_domain_counter=d__Bacteria--4:gtdb_family_counter=f__Burkholderiaceae--4:gtdb_genus_counter=g__Aquabacterium--1||g__Curvibacter--2||g__Ideonella--1:gtdb_order_counter=o__Burkholderiales--4:gtdb_phylum_counter=p__Proteobacteria--4:gtdb_species_counter=s__Aquabacterium sp004322345--1||s__Curvibacter sp003987795--1||s__Curvibacter sp019233055--1||s__Ideonella sp016710065--1:heptad_counter=MCP-36H--8:lbd_counter=:lca_tree=f__Burkholderiaceae:name=N1083052:ref_name_counter=])0:7e-09[&&NHX:Sample_counter=rhizpot1--2||rhiztom1--1||rhiztom3--2:Type_counter=GTDB--4||capture--5:capture_class_counter=c__Gammaproteobacteria--5:capture_domain_counter=d__Bacteria--5:capture_family_counter=f__Burkholderiaceae--3||f__Casimicrobiaceae--1||f__Thiobacillaceae--1:capture_genus_counter=g__CAIWHR01--1||g__Herbaspirillum--1||g__Massilia--1||g__Rhizobacter--1||g__Thiobacillus--1:capture_order_counter=o__Burkholderiales--5:capture_phylum_counter=p__Proteobacteria--5:capture_species_counter=s__CAIWHR01 sp903912485--1||s__Herbaspirillum sp017814915--1||s__Massilia aurea_A--1||s__Rhizobacter sp000799605--1||s__Thiobacillus sp001802655--1:gtdb_class_counter=c__Gammaproteobacteria--4:gtdb_domain_counter=d__Bacteria--4:gtdb_family_counter=f__Burkholderiaceae--4:gtdb_genus_counter=g__Aquabacterium--1||g__Curvibacter--2||g__Ideonella--1:gtdb_order_counter=o__Burkholderiales--4:gtdb_phylum_counter=p__Proteobacteria--4:gtdb_species_counter=s__Aquabacterium sp004322345--1||s__Curvibacter sp003987795--1||s__Curvibacter sp019233055--1||s__Ideonella sp016710065--1:heptad_counter=MCP-36H--9:lbd_counter=:lca_tree=f__Burkholderiaceae:name=N1083053:ref_name_counter=])0:0.0719594[&&NHX:Sample_counter=rhizpot1--3||rhiztom1--1||rhiztom3--3:Type_counter=GTDB--5||capture--7:besthit_avg=93.8:besthit_max=93.8:besthit_min=93.8:besthit_std=0:besthit_sum=93.8:bitscore_avg=85.1:bitscore_max=85.1:bitscore_min=85.1:bitscore_std=0:bitscore_sum=85.1:capture_class_counter=c__Alphaproteobacteria--1||c__Gammaproteobacteria--6:capture_domain_counter=d__Bacteria--7:capture_family_counter=f__Acetobacteraceae--1||f__Burkholderiaceae--4||f__Casimicrobiaceae--1||f__Thiobacillaceae--1:capture_genus_counter=g__CAIWHR01--1||g__Herbaspirillum--1||g__Komagataeibacter--1||g__Massilia--2||g__Rhizobacter--1||g__Thiobacillus--1:capture_order_counter=o__Acetobacterales--1||o__Burkholderiales--6:capture_phylum_counter=p__Proteobacteria--7:capture_species_counter=s__CAIWHR01 sp903912485--1||s__Herbaspirillum sp017814915--1||s__Komagataeibacter melaceti--1||s__Massilia aurea_A--2||s__Rhizobacter sp000799605--1||s__Thiobacillus sp001802655--1:evalue_avg=1.85e-23:evalue_max=1.85e-23:evalue_min=1.85e-23:evalue_std=0:evalue_sum=1.85e-23:gapopen_avg=0.0:gapopen_max=0.0:gapopen_min=0.0:gapopen_std=0:gapopen_sum=0.0:gtdb_class_counter=c__Gammaproteobacteria--5:gtdb_domain_counter=d__Bacteria--5:gtdb_family_counter=f__Burkholderiaceae--5:gtdb_genus_counter=g__Aquabacterium--1||g__Curvibacter--2||g__Ideonella--1||g__Rhodoferax--1:gtdb_order_counter=o__Burkholderiales--5:gtdb_phylum_counter=p__Proteobacteria--5:gtdb_species_counter=s__Aquabacterium sp004322345--1||s__Curvibacter sp003987795--1||s__Curvibacter sp019233055--1||s__Ideonella sp016710065--1||s__Rhodoferax sp018474005--1:heptad_counter=MCP-36H--12:lbd_counter=:lca_tree=f__Burkholderiaceae:length_avg=48.0:length_max=48.0:length_min=48.0:length_std=0:length_sum=48.0:mismatch_avg=3.0:mismatch_max=3.0:mismatch_min=3.0:mismatch_std=0:mismatch_sum=3.0:name=N1083054:qcovhsp_avg=100.0:qcovhsp_max=100.0:qcovhsp_min=100.0:qcovhsp_std=0:qcovhsp_sum=100.0:qend_avg=48.0:qend_max=48.0:qend_min=48.0:qend_std=0:qend_sum=48.0:qstart_avg=1.0:qstart_max=1.0:qstart_min=1.0:qstart_std=0:qstart_sum=1.0:ref_name_counter=RS_GCF_001425785.1_protein.faa_NZ_LMDI01000066.1_4@PF00015_full_PFAM.1.93--1:scovhsp_avg=52.2:scovhsp_max=52.2:scovhsp_min=52.2:scovhsp_std=0:scovhsp_sum=52.2:send_avg=49.0:send_max=49.0:send_min=49.0:send_std=0:send_sum=49.0:sstart_avg=2.0:sstart_max=2.0:sstart_min=2.0:sstart_std=0:sstart_sum=2.0],71df03da-9c82-46a2-bc78-e30672ac2be4_3@MCPsignal.161.197:0.042113[&&NHX:Sample=rhizpot3:Type=capture:capture_class=c__Gammaproteobacteria:capture_domain=d__Bacteria:capture_family=f__Xanthomonadaceae:capture_genus=g__Lysobacter:capture_order=o__Xanthomonadales:capture_phylum=p__Proteobacteria:capture_species=s__Lysobacter tengchongensis:heptad=MCP-36H])0:0.000148163[&&NHX:Sample_counter=rhizpot1--3||rhizpot3--1||rhiztom1--1||rhiztom3--3:Type_counter=GTDB--5||capture--8:besthit_avg=93.8:besthit_max=93.8:besthit_min=93.8:besthit_std=0:besthit_sum=93.8:bitscore_avg=85.1:bitscore_max=85.1:bitscore_min=85.1:bitscore_std=0:bitscore_sum=85.1:capture_class_counter=c__Alphaproteobacteria--1||c__Gammaproteobacteria--7:capture_domain_counter=d__Bacteria--8:capture_family_counter=f__Acetobacteraceae--1||f__Burkholderiaceae--4||f__Casimicrobiaceae--1||f__Thiobacillaceae--1||f__Xanthomonadaceae--1:capture_genus_counter=g__CAIWHR01--1||g__Herbaspirillum--1||g__Komagataeibacter--1||g__Lysobacter--1||g__Massilia--2||g__Rhizobacter--1||g__Thiobacillus--1:capture_order_counter=o__Acetobacterales--1||o__Burkholderiales--6||o__Xanthomonadales--1:capture_phylum_counter=p__Proteobacteria--8:capture_species_counter=s__CAIWHR01 sp903912485--1||s__Herbaspirillum sp017814915--1||s__Komagataeibacter melaceti--1||s__Lysobacter tengchongensis--1||s__Massilia aurea_A--2||s__Rhizobacter sp000799605--1||s__Thiobacillus sp001802655--1:evalue_avg=1.85e-23:evalue_max=1.85e-23:evalue_min=1.85e-23:evalue_std=0:evalue_sum=1.85e-23:gapopen_avg=0.0:gapopen_max=0.0:gapopen_min=0.0:gapopen_std=0:gapopen_sum=0.0:gtdb_class_counter=c__Gammaproteobacteria--5:gtdb_domain_counter=d__Bacteria--5:gtdb_family_counter=f__Burkholderiaceae--5:gtdb_genus_counter=g__Aquabacterium--1||g__Curvibacter--2||g__Ideonella--1||g__Rhodoferax--1:gtdb_order_counter=o__Burkholderiales--5:gtdb_phylum_counter=p__Proteobacteria--5:gtdb_species_counter=s__Aquabacterium sp004322345--1||s__Curvibacter sp003987795--1||s__Curvibacter sp019233055--1||s__Ideonella sp016710065--1||s__Rhodoferax sp018474005--1:heptad_counter=MCP-36H--13:lbd_counter=:lca_tree=f__Burkholderiaceae:length_avg=48.0:length_max=48.0:length_min=48.0:length_std=0:length_sum=48.0:mismatch_avg=3.0:mismatch_max=3.0:mismatch_min=3.0:mismatch_std=0:mismatch_sum=3.0:name=N1083056:qcovhsp_avg=100.0:qcovhsp_max=100.0:qcovhsp_min=100.0:qcovhsp_std=0:qcovhsp_sum=100.0:qend_avg=48.0:qend_max=48.0:qend_min=48.0:qend_std=0:qend_sum=48.0:qstart_avg=1.0:qstart_max=1.0:qstart_min=1.0:qstart_std=0:qstart_sum=1.0:ref_name_counter=RS_GCF_001425785.1_protein.faa_NZ_LMDI01000066.1_4@PF00015_full_PFAM.1.93--1:scovhsp_avg=52.2:scovhsp_max=52.2:scovhsp_min=52.2:scovhsp_std=0:scovhsp_sum=52.2:send_avg=49.0:send_max=49.0:send_min=49.0:send_std=0:send_sum=49.0:sstart_avg=2.0:sstart_max=2.0:sstart_min=2.0:sstart_std=0:sstart_sum=2.0])0.404:0.0267743[&&NHX:Sample_counter=rhizpot1--3||rhizpot3--1||rhiztom1--1||rhiztom2--1||rhiztom3--3:Type_counter=GTDB--8||capture--9:besthit_avg=94.1:besthit_max=94.4:besthit_min=93.8:besthit_std=0.4242640687119345:besthit_sum=188.2:bitscore_avg=74.9:bitscore_max=85.1:bitscore_min=64.7:bitscore_std=14.424978336205562:bitscore_sum=149.8:capture_class_counter=c__Alphaproteobacteria--1||c__Gammaproteobacteria--8:capture_domain_counter=d__Bacteria--9:capture_family_counter=f__Acetobacteraceae--1||f__Burkholderiaceae--4||f__Casimicrobiaceae--1||f__Thiobacillaceae--2||f__Xanthomonadaceae--1:capture_genus_counter=g__CAIWHR01--1||g__Herbaspirillum--1||g__Komagataeibacter--1||g__Lysobacter--1||g__Massilia--2||g__Rhizobacter--1||g__Thiobacillus--2:capture_order_counter=o__Acetobacterales--1||o__Burkholderiales--7||o__Xanthomonadales--1:capture_phylum_counter=p__Proteobacteria--9:capture_species_counter=s__CAIWHR01 sp903912485--1||s__Herbaspirillum sp017814915--1||s__Komagataeibacter melaceti--1||s__Lysobacter tengchongensis--1||s__Massilia aurea_A--2||s__Rhizobacter sp000799605--1||s__Thiobacillus sp001802655--1||s__Thiobacillus sp016195805--1:evalue_avg=3.8600000925e-16:evalue_max=7.72e-16:evalue_min=1.85e-23:evalue_std=5.458864219945393e-16:evalue_sum=7.720000185e-16:gapopen_avg=0.0:gapopen_max=0.0:gapopen_min=0.0:gapopen_std=0.0:gapopen_sum=0.0:gtdb_class_counter=c__Gammaproteobacteria--8:gtdb_domain_counter=d__Bacteria--8:gtdb_family_counter=f__Burkholderiaceae--8:gtdb_genus_counter=g__Acidovorax--3||g__Aquabacterium--1||g__Curvibacter--2||g__Ideonella--1||g__Rhodoferax--1:gtdb_order_counter=o__Burkholderiales--8:gtdb_phylum_counter=p__Proteobacteria--8:gtdb_species_counter=s__Acidovorax delafieldii_A--1||s__Acidovorax sp002754495--1||s__Acidovorax sp005405905--1||s__Aquabacterium sp004322345--1||s__Curvibacter sp003987795--1||s__Curvibacter sp019233055--1||s__Ideonella sp016710065--1||s__Rhodoferax sp018474005--1:heptad_counter=MCP-36H--17:lbd_counter=:lca_tree=f__Burkholderiaceae:length_avg=42.0:length_max=48.0:length_min=36.0:length_std=8.48528137423857:length_sum=84.0:mismatch_avg=2.5:mismatch_max=3.0:mismatch_min=2.0:mismatch_std=0.7071067811865476:mismatch_sum=5.0:name=N1083057:qcovhsp_avg=100.0:qcovhsp_max=100.0:qcovhsp_min=100.0:qcovhsp_std=0.0:qcovhsp_sum=200.0:qend_avg=42.0:qend_max=48.0:qend_min=36.0:qend_std=8.48528137423857:qend_sum=84.0:qstart_avg=1.0:qstart_max=1.0:qstart_min=1.0:qstart_std=0.0:qstart_sum=2.0:ref_name_counter=RS_GCF_001425785.1_protein.faa_NZ_LMDI01000066.1_4@PF00015_full_PFAM.1.93--1||RS_GCF_001984095.1_protein.faa_NZ_LYVQ01000164.1_17@PF00015_full_PFAM.319.391--1:scovhsp_avg=51.1:scovhsp_max=52.2:scovhsp_min=50.0:scovhsp_std=1.5556349186104066:scovhsp_sum=102.2:send_avg=59.5:send_max=70.0:send_min=49.0:send_std=14.849242404917497:send_sum=119.0:sstart_avg=18.5:sstart_max=35.0:sstart_min=2.0:sstart_std=23.33452377915607:sstart_sum=37.0],(be67220e-7939-4c1c-940b-86823c227b2c_5@MCPsignal.21.77:5e-09[&&NHX:Sample=rhiztom2:Type=capture:capture_class=c__Gammaproteobacteria:capture_domain=d__Bacteria:capture_family=f__Burkholderiaceae:capture_genus=g__Rhodoferax:capture_order=o__Burkholderiales:capture_phylum=p__Proteobacteria:capture_species=s__Rhodoferax sp018619435:heptad=MCP-36H],(RS_GCF_004011805.1_protein.faa_NZ_ML137200.1_69@PF00015_full_PFAM.449.640:0.0244376[&&NHX:Type=GTDB:gtdb_class=c__Gammaproteobacteria:gtdb_domain=d__Bacteria:gtdb_family=f__Burkholderiaceae:gtdb_genus=g__Piscinibacter:gtdb_order=o__Burkholderiales:gtdb_phylum=p__Proteobacteria:gtdb_species=s__Piscinibacter defluvii:heptad=MCP-36H:species=d__Bacteria_p__Proteobacteria_c__Gammaproteobacteria_o__Burkholderiales_f__Burkholderiaceae_g__Piscinibacter_s__Piscinibacter defluvii],(c1cbd646-64b9-4df1-865e-6b7805f2f5ae_2@MCPsignal.102.249:0.00544574[&&NHX:Sample=rhiztom2:Type=capture:besthit=100.0:bitscore=254.0:capture_class=c__Gammaproteobacteria:capture_domain=d__Bacteria:capture_family=f__Burkholderiaceae:capture_genus=g__Piscinibacter:capture_order=o__Burkholderiales:capture_phylum=p__Proteobacteria:capture_species=s__Piscinibacter caeni:evalue=2.15e-87:gapopen=0.0:heptad=MCP-36H:length=146.0:mismatch=0.0:qcovhsp=99.3:qend=146.0:qstart=1.0:ref_name=GB_GCA_003265685.1_protein.faa_KZ836129.1_31@PF00015_full_PFAM.443.642:scovhsp=73.4:send=165.0:sstart=20.0],GB_GCA_003265685.1_protein.faa_KZ836129.1_31@PF00015_full_PFAM.443.642:5e-09[&&NHX:Type=GTDB:gtdb_class=c__Gammaproteobacteria:gtdb_domain=d__Bacteria:gtdb_family=f__Burkholderiaceae:gtdb_genus=g__Piscinibacter:gtdb_order=o__Burkholderiales:gtdb_phylum=p__Proteobacteria:gtdb_species=s__Piscinibacter caeni:heptad=MCP-36H:species=d__Bacteria_p__Proteobacteria_c__Gammaproteobacteria_o__Burkholderiales_f__Burkholderiaceae_g__Piscinibacter_s__Piscinibacter caeni])0:5e-09[&&NHX:Sample_counter=rhiztom2--1:Type_counter=GTDB--1||capture--1:besthit_avg=100.0:besthit_max=100.0:besthit_min=100.0:besthit_std=0:besthit_sum=100.0:bitscore_avg=254.0:bitscore_max=254.0:bitscore_min=254.0:bitscore_std=0:bitscore_sum=254.0:capture_class_counter=c__Gammaproteobacteria--1:capture_domain_counter=d__Bacteria--1:capture_family_counter=f__Burkholderiaceae--1:capture_genus_counter=g__Piscinibacter--1:capture_order_counter=o__Burkholderiales--1:capture_phylum_counter=p__Proteobacteria--1:capture_species_counter=s__Piscinibacter caeni--1:evalue_avg=2.15e-87:evalue_max=2.15e-87:evalue_min=2.15e-87:evalue_std=0:evalue_sum=2.15e-87:gapopen_avg=0.0:gapopen_max=0.0:gapopen_min=0.0:gapopen_std=0:gapopen_sum=0.0:gtdb_class_counter=c__Gammaproteobacteria--1:gtdb_domain_counter=d__Bacteria--1:gtdb_family_counter=f__Burkholderiaceae--1:gtdb_genus_counter=g__Piscinibacter--1:gtdb_order_counter=o__Burkholderiales--1:gtdb_phylum_counter=p__Proteobacteria--1:gtdb_species_counter=s__Piscinibacter caeni--1:heptad_counter=MCP-36H--2:lbd_counter=:lca_tree=s__Piscinibacter caeni:length_avg=146.0:length_max=146.0:length_min=146.0:length_std=0:length_sum=146.0:mismatch_avg=0.0:mismatch_max=0.0:mismatch_min=0.0:mismatch_std=0:mismatch_sum=0.0:name=N1083062:qcovhsp_avg=99.3:qcovhsp_max=99.3:qcovhsp_min=99.3:qcovhsp_std=0:qcovhsp_sum=99.3:qend_avg=146.0:qend_max=146.0:qend_min=146.0:qend_std=0:qend_sum=146.0:qstart_avg=1.0:qstart_max=1.0:qstart_min=1.0:qstart_std=0:qstart_sum=1.0:ref_name_counter=GB_GCA_003265685.1_protein.faa_KZ836129.1_31@PF00015_full_PFAM.443.642--1:scovhsp_avg=73.4:scovhsp_max=73.4:scovhsp_min=73.4:scovhsp_std=0:scovhsp_sum=73.4:send_avg=165.0:send_max=165.0:send_min=165.0:send_std=0:send_sum=165.0:sstart_avg=20.0:sstart_max=20.0:sstart_min=20.0:sstart_std=0:sstart_sum=20.0])0.995:0.279083[&&NHX:Sample_counter=rhiztom2--1:Type_counter=GTDB--2||capture--1:besthit_avg=100.0:besthit_max=100.0:besthit_min=100.0:besthit_std=0:besthit_sum=100.0:bitscore_avg=254.0:bitscore_max=254.0:bitscore_min=254.0:bitscore_std=0:bitscore_sum=254.0:capture_class_counter=c__Gammaproteobacteria--1:capture_domain_counter=d__Bacteria--1:capture_family_counter=f__Burkholderiaceae--1:capture_genus_counter=g__Piscinibacter--1:capture_order_counter=o__Burkholderiales--1:capture_phylum_counter=p__Proteobacteria--1:capture_species_counter=s__Piscinibacter caeni--1:evalue_avg=2.15e-87:evalue_max=2.15e-87:evalue_min=2.15e-87:evalue_std=0:evalue_sum=2.15e-87:gapopen_avg=0.0:gapopen_max=0.0:gapopen_min=0.0:gapopen_std=0:gapopen_sum=0.0:gtdb_class_counter=c__Gammaproteobacteria--2:gtdb_domain_counter=d__Bacteria--2:gtdb_family_counter=f__Burkholderiaceae--2:gtdb_genus_counter=g__Piscinibacter--2:gtdb_order_counter=o__Burkholderiales--2:gtdb_phylum_counter=p__Proteobacteria--2:gtdb_species_counter=s__Piscinibacter caeni--1||s__Piscinibacter defluvii--1:heptad_counter=MCP-36H--3:lbd_counter=:lca_tree=g__Piscinibacter:length_avg=146.0:length_max=146.0:length_min=146.0:length_std=0:length_sum=146.0:mismatch_avg=0.0:mismatch_max=0.0:mismatch_min=0.0:mismatch_std=0:mismatch_sum=0.0:name=N1083063:qcovhsp_avg=99.3:qcovhsp_max=99.3:qcovhsp_min=99.3:qcovhsp_std=0:qcovhsp_sum=99.3:qend_avg=146.0:qend_max=146.0:qend_min=146.0:qend_std=0:qend_sum=146.0:qstart_avg=1.0:qstart_max=1.0:qstart_min=1.0:qstart_std=0:qstart_sum=1.0:ref_name_counter=GB_GCA_003265685.1_protein.faa_KZ836129.1_31@PF00015_full_PFAM.443.642--1:scovhsp_avg=73.4:scovhsp_max=73.4:scovhsp_min=73.4:scovhsp_std=0:scovhsp_sum=73.4:send_avg=165.0:send_max=165.0:send_min=165.0:send_std=0:send_sum=165.0:sstart_avg=20.0:sstart_max=20.0:sstart_min=20.0:sstart_std=0:sstart_sum=20.0])0.958:0.215259[&&NHX:Sample_counter=rhiztom2--2:Type_counter=GTDB--2||capture--2:besthit_avg=100.0:besthit_max=100.0:besthit_min=100.0:besthit_std=0:besthit_sum=100.0:bitscore_avg=254.0:bitscore_max=254.0:bitscore_min=254.0:bitscore_std=0:bitscore_sum=254.0:capture_class_counter=c__Gammaproteobacteria--2:capture_domain_counter=d__Bacteria--2:capture_family_counter=f__Burkholderiaceae--2:capture_genus_counter=g__Piscinibacter--1||g__Rhodoferax--1:capture_order_counter=o__Burkholderiales--2:capture_phylum_counter=p__Proteobacteria--2:capture_species_counter=s__Piscinibacter caeni--1||s__Rhodoferax sp018619435--1:evalue_avg=2.15e-87:evalue_max=2.15e-87:evalue_min=2.15e-87:evalue_std=0:evalue_sum=2.15e-87:gapopen_avg=0.0:gapopen_max=0.0:gapopen_min=0.0:gapopen_std=0:gapopen_sum=0.0:gtdb_class_counter=c__Gammaproteobacteria--2:gtdb_domain_counter=d__Bacteria--2:gtdb_family_counter=f__Burkholderiaceae--2:gtdb_genus_counter=g__Piscinibacter--2:gtdb_order_counter=o__Burkholderiales--2:gtdb_phylum_counter=p__Proteobacteria--2:gtdb_species_counter=s__Piscinibacter caeni--1||s__Piscinibacter defluvii--1:heptad_counter=MCP-36H--4:lbd_counter=:lca_tree=g__Piscinibacter:length_avg=146.0:length_max=146.0:length_min=146.0:length_std=0:length_sum=146.0:mismatch_avg=0.0:mismatch_max=0.0:mismatch_min=0.0:mismatch_std=0:mismatch_sum=0.0:name=N1083064:qcovhsp_avg=99.3:qcovhsp_max=99.3:qcovhsp_min=99.3:qcovhsp_std=0:qcovhsp_sum=99.3:qend_avg=146.0:qend_max=146.0:qend_min=146.0:qend_std=0:qend_sum=146.0:qstart_avg=1.0:qstart_max=1.0:qstart_min=1.0:qstart_std=0:qstart_sum=1.0:ref_name_counter=GB_GCA_003265685.1_protein.faa_KZ836129.1_31@PF00015_full_PFAM.443.642--1:scovhsp_avg=73.4:scovhsp_max=73.4:scovhsp_min=73.4:scovhsp_std=0:scovhsp_sum=73.4:send_avg=165.0:send_max=165.0:send_min=165.0:send_std=0:send_sum=165.0:sstart_avg=20.0:sstart_max=20.0:sstart_min=20.0:sstart_std=0:sstart_sum=20.0])0.881:0.0623508[&&NHX:Sample_counter=rhizpot1--3||rhizpot3--1||rhiztom1--1||rhiztom2--3||rhiztom3--3:Type_counter=GTDB--10||capture--11:besthit_avg=96.06666666666666:besthit_max=100.0:besthit_min=93.8:besthit_std=3.4195516275285756:besthit_sum=288.2:bitscore_avg=134.6:bitscore_max=254.0:bitscore_min=64.7:bitscore_std=103.90529341664937:bitscore_sum=403.8:capture_class_counter=c__Alphaproteobacteria--1||c__Gammaproteobacteria--10:capture_domain_counter=d__Bacteria--11:capture_family_counter=f__Acetobacteraceae--1||f__Burkholderiaceae--6||f__Casimicrobiaceae--1||f__Thiobacillaceae--2||f__Xanthomonadaceae--1:capture_genus_counter=g__CAIWHR01--1||g__Herbaspirillum--1||g__Komagataeibacter--1||g__Lysobacter--1||g__Massilia--2||g__Piscinibacter--1||g__Rhizobacter--1||g__Rhodoferax--1||g__Thiobacillus--2:capture_order_counter=o__Acetobacterales--1||o__Burkholderiales--9||o__Xanthomonadales--1:capture_phylum_counter=p__Proteobacteria--11:capture_species_counter=s__CAIWHR01 sp903912485--1||s__Herbaspirillum sp017814915--1||s__Komagataeibacter melaceti--1||s__Lysobacter tengchongensis--1||s__Massilia aurea_A--2||s__Piscinibacter caeni--1||s__Rhizobacter sp000799605--1||s__Rhodoferax sp018619435--1||s__Thiobacillus sp001802655--1||s__Thiobacillus sp016195805--1:evalue_avg=2.573333395e-16:evalue_max=7.72e-16:evalue_min=2.15e-87:evalue_std=4.457144024739012e-16:evalue_sum=7.720000185e-16:gapopen_avg=0.0:gapopen_max=0.0:gapopen_min=0.0:gapopen_std=0.0:gapopen_sum=0.0:gtdb_class_counter=c__Gammaproteobacteria--10:gtdb_domain_counter=d__Bacteria--10:gtdb_family_counter=f__Burkholderiaceae--10:gtdb_genus_counter=g__Acidovorax--3||g__Aquabacterium--1||g__Curvibacter--2||g__Ideonella--1||g__Piscinibacter--2||g__Rhodoferax--1:gtdb_order_counter=o__Burkholderiales--10:gtdb_phylum_counter=p__Proteobacteria--10:gtdb_species_counter=s__Acidovorax delafieldii_A--1||s__Acidovorax sp002754495--1||s__Acidovorax sp005405905--1||s__Aquabacterium sp004322345--1||s__Curvibacter sp003987795--1||s__Curvibacter sp019233055--1||s__Ideonella sp016710065--1||s__Piscinibacter caeni--1||s__Piscinibacter defluvii--1||s__Rhodoferax sp018474005--1:heptad_counter=MCP-36H--21:lbd_counter=:lca_tree=f__Burkholderiaceae:length_avg=76.66666666666667:length_max=146.0:length_min=36.0:length_std=60.343461396685996:length_sum=230.0:mismatch_avg=1.6666666666666667:mismatch_max=3.0:mismatch_min=0.0:mismatch_std=1.5275252316519468:mismatch_sum=5.0:name=N1083065:qcovhsp_avg=99.76666666666667:qcovhsp_max=100.0:qcovhsp_min=99.3:qcovhsp_std=0.40414518843273967:qcovhsp_sum=299.3:qend_avg=76.66666666666667:qend_max=146.0:qend_min=36.0:qend_std=60.343461396685996:qend_sum=230.0:qstart_avg=1.0:qstart_max=1.0:qstart_min=1.0:qstart_std=0.0:qstart_sum=3.0:ref_name_counter=GB_GCA_003265685.1_protein.faa_KZ836129.1_31@PF00015_full_PFAM.443.642--1||RS_GCF_001425785.1_protein.faa_NZ_LMDI01000066.1_4@PF00015_full_PFAM.1.93--1||RS_GCF_001984095.1_protein.faa_NZ_LYVQ01000164.1_17@PF00015_full_PFAM.319.391--1:scovhsp_avg=58.53333333333334:scovhsp_max=73.4:scovhsp_min=50.0:scovhsp_std=12.921816177818558:scovhsp_sum=175.60000000000002:send_avg=94.66666666666667:send_max=165.0:send_min=49.0:send_std=61.80884510596629:send_sum=284.0:sstart_avg=19.0:sstart_max=35.0:sstart_min=2.0:sstart_std=16.522711641858304:sstart_sum=57.0],(ed3fad42-00a6-43b9-94af-9ff98d5316d1_5@MCPsignal.476.564:0.365544[&&NHX:Sample=rhizpot3:Type=capture:capture_class=c__Gammaproteobacteria:capture_domain=d__Bacteria:capture_family=f__Burkholderiaceae:capture_genus=g__Burkholderia:capture_order=o__Burkholderiales:capture_phylum=p__Proteobacteria:capture_species=s__Burkholderia sp902833225:heptad=MCP-36H],(a7ae0896-0f31-44dd-aa80-2a95c13e3a5f_4@MCPsignal.55.211:5e-09[&&NHX:Sample=rhizpot2:Type=capture:besthit=78.8:bitscore=213.0:capture_class=c__Gammaproteobacteria:capture_domain=d__Bacteria:capture_family=f__Burkholderiaceae:capture_genus=g__Paraburkholderia:capture_order=o__Burkholderiales:capture_phylum=p__Proteobacteria:capture_species=s__Paraburkholderia tropica:evalue=4.39e-71:gapopen=0.0:heptad=MCP-36H:length=156.0:mismatch=33.0:qcovhsp=100.0:qend=156.0:qstart=1.0:ref_name=GB_GCA_001770935.1_protein.faa_MESI01000083.1_28@PF00015_full_PFAM.313.503:scovhsp=82.1:send=166.0:sstart=11.0],(bedb9ce4-299d-46a6-a536-f9d70f7ed988_6@MCPsignal.55.131:5e-09[&&NHX:Sample=rhizpot2:Type=capture:capture_class=c__Gammaproteobacteria:capture_domain=d__Bacteria:capture_family=f__Burkholderiaceae:capture_genus=g__Caballeronia:capture_order=o__Burkholderiales:capture_phylum=p__Proteobacteria:capture_species=s__Caballeronia pedi:heptad=MCP-36H],93424f2c-e8e9-45c2-8aee-7d937f202430_4@MCPsignal.22.65:0.0457201[&&NHX:Sample=rhiztom1:Type=capture:besthit=100.0:bitscore=77.4:capture_class=c__Gammaproteobacteria:capture_domain=d__Bacteria:capture_family=f__Burkholderiaceae:capture_genus=g__Burkholderia:capture_order=o__Burkholderiales:capture_phylum=p__Proteobacteria:capture_species=s__Burkholderia sp902833145:evalue=1.27e-20:gapopen=0.0:heptad=MCP-36H:length=42.0:mismatch=0.0:qcovhsp=97.7:qend=43.0:qstart=2.0:ref_name=GB_GCA_013127575.1_protein.faa_CP053418.1_247@PF00015_full_PFAM.204.286:scovhsp=51.2:send=77.0:sstart=36.0])0:5e-09[&&NHX:Sample_counter=rhizpot2--1||rhiztom1--1:Type_counter=capture--2:besthit_avg=100.0:besthit_max=100.0:besthit_min=100.0:besthit_std=0:besthit_sum=100.0:bitscore_avg=77.4:bitscore_max=77.4:bitscore_min=77.4:bitscore_std=0:bitscore_sum=77.4:capture_class_counter=c__Gammaproteobacteria--2:capture_domain_counter=d__Bacteria--2:capture_family_counter=f__Burkholderiaceae--2:capture_genus_counter=g__Burkholderia--1||g__Caballeronia--1:capture_order_counter=o__Burkholderiales--2:capture_phylum_counter=p__Proteobacteria--2:capture_species_counter=s__Burkholderia sp902833145--1||s__Caballeronia pedi--1:evalue_avg=1.27e-20:evalue_max=1.27e-20:evalue_min=1.27e-20:evalue_std=0:evalue_sum=1.27e-20:gapopen_avg=0.0:gapopen_max=0.0:gapopen_min=0.0:gapopen_std=0:gapopen_sum=0.0:gtdb_class_counter=:gtdb_domain_counter=:gtdb_family_counter=:gtdb_genus_counter=:gtdb_order_counter=:gtdb_phylum_counter=:gtdb_species_counter=:heptad_counter=MCP-36H--2:lbd_counter=:length_avg=42.0:length_max=42.0:length_min=42.0:length_std=0:length_sum=42.0:mismatch_avg=0.0:mismatch_max=0.0:mismatch_min=0.0:mismatch_std=0:mismatch_sum=0.0:name=N1083070:qcovhsp_avg=97.7:qcovhsp_max=97.7:qcovhsp_min=97.7:qcovhsp_std=0:qcovhsp_sum=97.7:qend_avg=43.0:qend_max=43.0:qend_min=43.0:qend_std=0:qend_sum=43.0:qstart_avg=2.0:qstart_max=2.0:qstart_min=2.0:qstart_std=0:qstart_sum=2.0:ref_name_counter=GB_GCA_013127575.1_protein.faa_CP053418.1_247@PF00015_full_PFAM.204.286--1:scovhsp_avg=51.2:scovhsp_max=51.2:scovhsp_min=51.2:scovhsp_std=0:scovhsp_sum=51.2:send_avg=77.0:send_max=77.0:send_min=77.0:send_std=0:send_sum=77.0:sstart_avg=36.0:sstart_max=36.0:sstart_min=36.0:sstart_std=0:sstart_sum=36.0])0.9:0.0932967[&&NHX:Sample_counter=rhizpot2--2||rhiztom1--1:Type_counter=capture--3:besthit_avg=89.4:besthit_max=100.0:besthit_min=78.8:besthit_std=14.99066376115481:besthit_sum=178.8:bitscore_avg=145.2:bitscore_max=213.0:bitscore_min=77.4:bitscore_std=95.88367952889584:bitscore_sum=290.4:capture_class_counter=c__Gammaproteobacteria--3:capture_domain_counter=d__Bacteria--3:capture_family_counter=f__Burkholderiaceae--3:capture_genus_counter=g__Burkholderia--1||g__Caballeronia--1||g__Paraburkholderia--1:capture_order_counter=o__Burkholderiales--3:capture_phylum_counter=p__Proteobacteria--3:capture_species_counter=s__Burkholderia sp902833145--1||s__Caballeronia pedi--1||s__Paraburkholderia tropica--1:evalue_avg=6.35e-21:evalue_max=1.27e-20:evalue_min=4.39e-71:evalue_std=8.980256121069154e-21:evalue_sum=1.27e-20:gapopen_avg=0.0:gapopen_max=0.0:gapopen_min=0.0:gapopen_std=0.0:gapopen_sum=0.0:gtdb_class_counter=:gtdb_domain_counter=:gtdb_family_counter=:gtdb_genus_counter=:gtdb_order_counter=:gtdb_phylum_counter=:gtdb_species_counter=:heptad_counter=MCP-36H--3:lbd_counter=:length_avg=99.0:length_max=156.0:length_min=42.0:length_std=80.61017305526642:length_sum=198.0:mismatch_avg=16.5:mismatch_max=33.0:mismatch_min=0.0:mismatch_std=23.33452377915607:mismatch_sum=33.0:name=N1083071:qcovhsp_avg=98.85:qcovhsp_max=100.0:qcovhsp_min=97.7:qcovhsp_std=1.6263455967290572:qcovhsp_sum=197.7:qend_avg=99.5:qend_max=156.0:qend_min=43.0:qend_std=79.90306627407988:qend_sum=199.0:qstart_avg=1.5:qstart_max=2.0:qstart_min=1.0:qstart_std=0.7071067811865476:qstart_sum=3.0:ref_name_counter=GB_GCA_001770935.1_protein.faa_MESI01000083.1_28@PF00015_full_PFAM.313.503--1||GB_GCA_013127575.1_protein.faa_CP053418.1_247@PF00015_full_PFAM.204.286--1:scovhsp_avg=66.65:scovhsp_max=82.1:scovhsp_min=51.2:scovhsp_std=21.84959953866431:scovhsp_sum=133.3:send_avg=121.5:send_max=166.0:send_min=77.0:send_std=62.932503525602726:send_sum=243.0:sstart_avg=23.5:sstart_max=36.0:sstart_min=11.0:sstart_std=17.67766952966369:sstart_sum=47.0])0.809:0.0951548[&&NHX:Sample_counter=rhizpot2--2||rhizpot3--1||rhiztom1--1:Type_counter=capture--4:besthit_avg=89.4:besthit_max=100.0:besthit_min=78.8:besthit_std=14.99066376115481:besthit_sum=178.8:bitscore_avg=145.2:bitscore_max=213.0:bitscore_min=77.4:bitscore_std=95.88367952889584:bitscore_sum=290.4:capture_class_counter=c__Gammaproteobacteria--4:capture_domain_counter=d__Bacteria--4:capture_family_counter=f__Burkholderiaceae--4:capture_genus_counter=g__Burkholderia--2||g__Caballeronia--1||g__Paraburkholderia--1:capture_order_counter=o__Burkholderiales--4:capture_phylum_counter=p__Proteobacteria--4:capture_species_counter=s__Burkholderia sp902833145--1||s__Burkholderia sp902833225--1||s__Caballeronia pedi--1||s__Paraburkholderia tropica--1:evalue_avg=6.35e-21:evalue_max=1.27e-20:evalue_min=4.39e-71:evalue_std=8.980256121069154e-21:evalue_sum=1.27e-20:gapopen_avg=0.0:gapopen_max=0.0:gapopen_min=0.0:gapopen_std=0.0:gapopen_sum=0.0:gtdb_class_counter=:gtdb_domain_counter=:gtdb_family_counter=:gtdb_genus_counter=:gtdb_order_counter=:gtdb_phylum_counter=:gtdb_species_counter=:heptad_counter=MCP-36H--4:lbd_counter=:length_avg=99.0:length_max=156.0:length_min=42.0:length_std=80.61017305526642:length_sum=198.0:mismatch_avg=16.5:mismatch_max=33.0:mismatch_min=0.0:mismatch_std=23.33452377915607:mismatch_sum=33.0:name=N1083072:qcovhsp_avg=98.85:qcovhsp_max=100.0:qcovhsp_min=97.7:qcovhsp_std=1.6263455967290572:qcovhsp_sum=197.7:qend_avg=99.5:qend_max=156.0:qend_min=43.0:qend_std=79.90306627407988:qend_sum=199.0:qstart_avg=1.5:qstart_max=2.0:qstart_min=1.0:qstart_std=0.7071067811865476:qstart_sum=3.0:ref_name_counter=GB_GCA_001770935.1_protein.faa_MESI01000083.1_28@PF00015_full_PFAM.313.503--1||GB_GCA_013127575.1_protein.faa_CP053418.1_247@PF00015_full_PFAM.204.286--1:scovhsp_avg=66.65:scovhsp_max=82.1:scovhsp_min=51.2:scovhsp_std=21.84959953866431:scovhsp_sum=133.3:send_avg=121.5:send_max=166.0:send_min=77.0:send_std=62.932503525602726:send_sum=243.0:sstart_avg=23.5:sstart_max=36.0:sstart_min=11.0:sstart_std=17.67766952966369:sstart_sum=47.0])0.637:0.0341703[&&NHX:Sample_counter=rhizpot1--3||rhizpot2--2||rhizpot3--2||rhiztom1--2||rhiztom2--3||rhiztom3--3:Type_counter=GTDB--10||capture--15:besthit_avg=93.4:besthit_max=100.0:besthit_min=78.8:besthit_std=8.681013765684284:besthit_sum=467.00000000000006:bitscore_avg=138.83999999999997:bitscore_max=254.0:bitscore_min=64.7:bitscore_std=87.92202795659344:bitscore_sum=694.1999999999999:capture_class_counter=c__Alphaproteobacteria--1||c__Gammaproteobacteria--14:capture_domain_counter=d__Bacteria--15:capture_family_counter=f__Acetobacteraceae--1||f__Burkholderiaceae--10||f__Casimicrobiaceae--1||f__Thiobacillaceae--2||f__Xanthomonadaceae--1:capture_genus_counter=g__Burkholderia--2||g__CAIWHR01--1||g__Caballeronia--1||g__Herbaspirillum--1||g__Komagataeibacter--1||g__Lysobacter--1||g__Massilia--2||g__Paraburkholderia--1||g__Piscinibacter--1||g__Rhizobacter--1||g__Rhodoferax--1||g__Thiobacillus--2:capture_order_counter=o__Acetobacterales--1||o__Burkholderiales--13||o__Xanthomonadales--1:capture_phylum_counter=p__Proteobacteria--15:capture_species_counter=s__Burkholderia sp902833145--1||s__Burkholderia sp902833225--1||s__CAIWHR01 sp903912485--1||s__Caballeronia pedi--1||s__Herbaspirillum sp017814915--1||s__Komagataeibacter melaceti--1||s__Lysobacter tengchongensis--1||s__Massilia aurea_A--2||s__Paraburkholderia tropica--1||s__Piscinibacter caeni--1||s__Rhizobacter sp000799605--1||s__Rhodoferax sp018619435--1||s__Thiobacillus sp001802655--1||s__Thiobacillus sp016195805--1:evalue_avg=1.5440254370000001e-16:evalue_max=7.72e-16:evalue_min=2.15e-87:evalue_std=3.4524747379819393e-16:evalue_sum=7.720127185e-16:gapopen_avg=0.0:gapopen_max=0.0:gapopen_min=0.0:gapopen_std=0.0:gapopen_sum=0.0:gtdb_class_counter=c__Gammaproteobacteria--10:gtdb_domain_counter=d__Bacteria--10:gtdb_family_counter=f__Burkholderiaceae--10:gtdb_genus_counter=g__Acidovorax--3||g__Aquabacterium--1||g__Curvibacter--2||g__Ideonella--1||g__Piscinibacter--2||g__Rhodoferax--1:gtdb_order_counter=o__Burkholderiales--10:gtdb_phylum_counter=p__Proteobacteria--10:gtdb_species_counter=s__Acidovorax delafieldii_A--1||s__Acidovorax sp002754495--1||s__Acidovorax sp005405905--1||s__Aquabacterium sp004322345--1||s__Curvibacter sp003987795--1||s__Curvibacter sp019233055--1||s__Ideonella sp016710065--1||s__Piscinibacter caeni--1||s__Piscinibacter defluvii--1||s__Rhodoferax sp018474005--1:heptad_counter=MCP-36H--25:lbd_counter=:lca_tree=f__Burkholderiaceae:length_avg=85.6:length_max=156.0:length_min=36.0:length_std=59.956651007206865:length_sum=428.0:mismatch_avg=7.6:mismatch_max=33.0:mismatch_min=0.0:mismatch_std=14.258330898110058:mismatch_sum=38.0:name=N1083073:qcovhsp_avg=99.4:qcovhsp_max=100.0:qcovhsp_min=97.7:qcovhsp_std=0.997496867162999:qcovhsp_sum=497.0:qend_avg=85.8:qend_max=156.0:qend_min=36.0:qend_std=59.77624946414755:qend_sum=429.0:qstart_avg=1.2:qstart_max=2.0:qstart_min=1.0:qstart_std=0.44721359549995804:qstart_sum=6.0:ref_name_counter=GB_GCA_001770935.1_protein.faa_MESI01000083.1_28@PF00015_full_PFAM.313.503--1||GB_GCA_003265685.1_protein.faa_KZ836129.1_31@PF00015_full_PFAM.443.642--1||GB_GCA_013127575.1_protein.faa_CP053418.1_247@PF00015_full_PFAM.204.286--1||RS_GCF_001425785.1_protein.faa_NZ_LMDI01000066.1_4@PF00015_full_PFAM.1.93--1||RS_GCF_001984095.1_protein.faa_NZ_LYVQ01000164.1_17@PF00015_full_PFAM.319.391--1:scovhsp_avg=61.779999999999994:scovhsp_max=82.1:scovhsp_min=50.0:scovhsp_std=14.919852546188247:scovhsp_sum=308.9:send_avg=105.4:send_max=166.0:send_min=49.0:send_std=55.82383003700122:send_sum=527.0:sstart_avg=20.8:sstart_max=36.0:sstart_min=2.0:sstart_std=14.855975228843107:sstart_sum=104.0])0.801:0.0285236[&&NHX:Sample_counter=rhizpot1--9||rhizpot2--3||rhizpot3--6||rhiztom1--5||rhiztom2--3||rhiztom3--10:Type_counter=GTDB--29||capture--36:besthit_avg=90.19333333333334:besthit_max=100.0:besthit_min=78.8:besthit_std=5.559222282024023:besthit_sum=1352.9:bitscore_avg=178.58666666666667:bitscore_max=254.0:bitscore_min=64.7:bitscore_std=69.08868903359617:bitscore_sum=2678.8:capture_class_counter=c__Alphaproteobacteria--1||c__Desulfobacteria--6||c__Gammaproteobacteria--29:capture_domain_counter=d__Bacteria--36:capture_family_counter=f__Acetobacteraceae--1||f__Ahniellaceae--1||f__Burkholderiaceae--22||f__Casimicrobiaceae--1||f__Desulfococcaceae--6||f__Thiobacillaceae--2||f__Xanthomonadaceae--3:capture_genus_counter=g__Acidovorax--1||g__Alicycliphilus--2||g__Azohydromonas--1||g__Burkholderia--2||g__CAIWHR01--1||g__Caballeronia--1||g__Desulfonema_B--6||g__Giesbergeria--1||g__Herbaspirillum--1||g__Hydrogenophaga--2||g__Hylemonella--1||g__JAGOEZ01--1||g__Kinneretia--1||g__Komagataeibacter--1||g__Lysobacter--1||g__Massilia--5||g__Paraburkholderia--1||g__Piscinibacter--1||g__Rhizobacter--1||g__Rhodoferax--1||g__Stenotrophomonas--2||g__Thiobacillus--2:capture_order_counter=o__Acetobacterales--1||o__Burkholderiales--25||o__Desulfobacterales--6||o__Xanthomonadales--4:capture_phylum_counter=p__Desulfobacterota--6||p__Proteobacteria--30:capture_species_counter=s__Acidovorax sp003852545--1||s__Alicycliphilus sp018240995--1||s__Alicycliphilus sp018241405--1||s__Azohydromonas caseinilytica--1||s__Burkholderia sp902833145--1||s__Burkholderia sp902833225--1||s__CAIWHR01 sp903912485--1||s__Caballeronia pedi--1||s__Desulfonema_B ishimotonii--6||s__Giesbergeria lacusdiani--1||s__Herbaspirillum sp017814915--1||s__Hydrogenophaga sp002840835--2||s__Hylemonella gracilis--1||s__JAGOEZ01 sp017997455--1||s__Kinneretia sp015657635--1||s__Komagataeibacter melaceti--1||s__Lysobacter tengchongensis--1||s__Massilia aurea_A--5||s__Paraburkholderia tropica--1||s__Piscinibacter caeni--1||s__Rhizobacter sp000799605--1||s__Rhodoferax sp018619435--1||s__Stenotrophomonas acidaminiphila--1||s__Stenotrophomonas sp003086895--1||s__Thiobacillus sp001802655--1||s__Thiobacillus sp016195805--1:evalue_avg=5.1471454566666667e-17:evalue_max=7.72e-16:evalue_min=2.15e-87:evalue_std=1.99328218940874e-16:evalue_sum=7.720718185e-16:gapopen_avg=0.13333333333333333:gapopen_max=1.0:gapopen_min=0.0:gapopen_std=0.35186577527449836:gapopen_sum=2.0:gtdb_class_counter=c__Gammaproteobacteria--29:gtdb_domain_counter=d__Bacteria--29:gtdb_family_counter=f__Burkholderiaceae--29:gtdb_genus_counter=g__Acidovorax--7||g__Aquabacterium--1||g__Comamonas--4||g__Curvibacter--7||g__Ideonella--2||g__Mitsuaria--2||g__Piscinibacter--2||g__Rhodoferax--1||g__Roseateles--3:gtdb_order_counter=o__Burkholderiales--29:gtdb_phylum_counter=p__Proteobacteria--29:gtdb_species_counter=s__Acidovorax delafieldii_A--1||s__Acidovorax soli_A--1||s__Acidovorax sp001428665--1||s__Acidovorax sp002754495--1||s__Acidovorax sp003053545--1||s__Acidovorax sp005405905--1||s__Acidovorax sp013408765--1||s__Aquabacterium sp004322345--1||s__Comamonas aquatica--1||s__Comamonas kerstersii--1||s__Comamonas sp014836675--1||s__Comamonas sp015478895--1||s__Curvibacter gracilis--1||s__Curvibacter lanceolatus--1||s__Curvibacter sp003987795--3||s__Curvibacter sp019233055--2||s__Ideonella sp000333615--1||s__Ideonella sp016710065--1||s__Mitsuaria chitosanitabida--1||s__Mitsuaria sp004210455--1||s__Piscinibacter caeni--1||s__Piscinibacter defluvii--1||s__Rhodoferax sp018474005--1||s__Roseateles depolymerans--1||s__Roseateles sp900109745--1||s__Roseateles terrae--1:heptad_counter=MCP-36H--65:lbd_counter=:lca_tree=f__Burkholderiaceae:length_avg=113.46666666666667:length_max=156.0:length_min=36.0:length_std=46.92831412555395:length_sum=1702.0:mismatch_avg=12.2:mismatch_max=33.0:mismatch_min=0.0:mismatch_std=9.548373085056353:mismatch_sum=183.0:name=N1083074:qcovhsp_avg=99.67333333333333:qcovhsp_max=100.0:qcovhsp_min=97.7:qcovhsp_std=0.7459094800181542:qcovhsp_sum=1495.1:qend_avg=113.53333333333333:qend_max=156.0:qend_min=36.0:qend_std=46.820121844393036:qend_sum=1703.0:qstart_avg=1.0666666666666667:qstart_max=2.0:qstart_min=1.0:qstart_std=0.25819888974716115:qstart_sum=16.0:ref_name_counter=GB_GCA_001770935.1_protein.faa_MESI01000083.1_28@PF00015_full_PFAM.313.503--1||GB_GCA_003265685.1_protein.faa_KZ836129.1_31@PF00015_full_PFAM.443.642--1||GB_GCA_013127575.1_protein.faa_CP053418.1_247@PF00015_full_PFAM.204.286--1||GB_GCA_016703325.1_protein.faa_JADJCH010000034.1_3@PF00015_full_PFAM.321.420--1||RS_GCF_001425785.1_protein.faa_NZ_LMDI01000066.1_4@PF00015_full_PFAM.1.93--1||RS_GCF_001984095.1_protein.faa_NZ_LYVQ01000164.1_17@PF00015_full_PFAM.319.391--1||RS_GCF_003053545.1_protein.faa_NZ_QAXU01000010.1_191@PF00015_full_PFAM.456.640--1||RS_GCF_013408765.1_protein.faa_NZ_JACCCD010000001.1_4633@PF00015_full_PFAM.450.630--5||RS_GCF_014207955.1_protein.faa_NZ_JACHLK010000001.1_646@PF00015_full_PFAM.445.628--3:scovhsp_avg=68.90666666666667:scovhsp_max=85.6:scovhsp_min=50.0:scovhsp_std=14.988160406832865:scovhsp_sum=1033.6:send_avg=128.53333333333333:send_max=166.0:send_min=49.0:send_std=41.06765614145006:send_sum=1928.0:sstart_avg=16.2:sstart_max=65.0:sstart_min=2.0:sstart_std=17.55074276002504:sstart_sum=243.0],((GB_GCA_016467405.1_protein.faa_JAELVZ010000001.1_2013@PF00015_full_PFAM.326.512:0.0362568[&&NHX:Type=GTDB:gtdb_class=c__Gammaproteobacteria:gtdb_domain=d__Bacteria:gtdb_family=f__Burkholderiaceae:gtdb_genus=g__Lacisediminimonas:gtdb_order=o__Burkholderiales:gtdb_phylum=p__Proteobacteria:gtdb_species=s__Lacisediminimonas sp016467405:heptad=MCP-36H:species=d__Bacteria_p__Proteobacteria_c__Gammaproteobacteria_o__Burkholderiales_f__Burkholderiaceae_g__Lacisediminimonas_s__Lacisediminimonas sp016467405],4a85ea80-eda0-4c87-84e2-4d4da5362176_3@MCPsignal.27.58:0.231382[&&NHX:Sample=rhiztom3:Type=capture:besthit=87.1:bitscore=53.9:capture_class=c__Gammaproteobacteria:capture_domain=d__Bacteria:capture_family=f__Burkholderiaceae:capture_genus=g__Hydrogenophaga:capture_order=o__Burkholderiales:capture_phylum=p__Proteobacteria:capture_species=s__Hydrogenophaga sp002840835:evalue=8e-12:gapopen=0.0:heptad=MCP-36H:length=31.0:mismatch=4.0:qcovhsp=100.0:qend=31.0:qstart=1.0:ref_name=RS_GCF_000333395.1_protein.faa_NZ_BADA01000003.1_1@PF00015_full_PFAM.5.62:scovhsp=54.4:send=38.0:sstart=8.0])0.838:0.321447[&&NHX:Sample_counter=rhiztom3--1:Type_counter=GTDB--1||capture--1:besthit_avg=87.1:besthit_max=87.1:besthit_min=87.1:besthit_std=0:besthit_sum=87.1:bitscore_avg=53.9:bitscore_max=53.9:bitscore_min=53.9:bitscore_std=0:bitscore_sum=53.9:capture_class_counter=c__Gammaproteobacteria--1:capture_domain_counter=d__Bacteria--1:capture_family_counter=f__Burkholderiaceae--1:capture_genus_counter=g__Hydrogenophaga--1:capture_order_counter=o__Burkholderiales--1:capture_phylum_counter=p__Proteobacteria--1:capture_species_counter=s__Hydrogenophaga sp002840835--1:evalue_avg=8e-12:evalue_max=8e-12:evalue_min=8e-12:evalue_std=0:evalue_sum=8e-12:gapopen_avg=0.0:gapopen_max=0.0:gapopen_min=0.0:gapopen_std=0:gapopen_sum=0.0:gtdb_class_counter=c__Gammaproteobacteria--1:gtdb_domain_counter=d__Bacteria--1:gtdb_family_counter=f__Burkholderiaceae--1:gtdb_genus_counter=g__Lacisediminimonas--1:gtdb_order_counter=o__Burkholderiales--1:gtdb_phylum_counter=p__Proteobacteria--1:gtdb_species_counter=s__Lacisediminimonas sp016467405--1:heptad_counter=MCP-36H--2:lbd_counter=:lca_tree=s__Lacisediminimonas sp016467405:length_avg=31.0:length_max=31.0:length_min=31.0:length_std=0:length_sum=31.0:mismatch_avg=4.0:mismatch_max=4.0:mismatch_min=4.0:mismatch_std=0:mismatch_sum=4.0:name=N1083077:qcovhsp_avg=100.0:qcovhsp_max=100.0:qcovhsp_min=100.0:qcovhsp_std=0:qcovhsp_sum=100.0:qend_avg=31.0:qend_max=31.0:qend_min=31.0:qend_std=0:qend_sum=31.0:qstart_avg=1.0:qstart_max=1.0:qstart_min=1.0:qstart_std=0:qstart_sum=1.0:ref_name_counter=RS_GCF_000333395.1_protein.faa_NZ_BADA01000003.1_1@PF00015_full_PFAM.5.62--1:scovhsp_avg=54.4:scovhsp_max=54.4:scovhsp_min=54.4:scovhsp_std=0:scovhsp_sum=54.4:send_avg=38.0:send_max=38.0:send_min=38.0:send_std=0:send_sum=38.0:sstart_avg=8.0:sstart_max=8.0:sstart_min=8.0:sstart_std=0:sstart_sum=8.0],(c699676d-4dd5-42e8-998e-99e270aeadad_5@MCPsignal.79.142:5e-09[&&NHX:Sample=rhiztom3:Type=capture:besthit=93.4:bitscore=104.0:capture_class=c__Gammaproteobacteria:capture_domain=d__Bacteria:capture_family=f__Burkholderiaceae:capture_genus=g__KK5:capture_order=o__Burkholderiales:capture_phylum=p__Proteobacteria:capture_species=s__KK5 sp001984095:evalue=8.59e-31:gapopen=0.0:heptad=MCP-36H:length=61.0:mismatch=4.0:qcovhsp=96.8:qend=63.0:qstart=3.0:ref_name=GB_GCA_013360485.1_protein.faa_JABWBN010000213.1_1@PF00015_full_PFAM.320.425:scovhsp=58.1:send=80.0:sstart=20.0],(07c2fced-375d-4762-8635-065849bee106_2@MCPsignal.2.75:1e-08[&&NHX:Sample=rhiztom1:Type=capture:capture_class=c__Gammaproteobacteria:capture_domain=d__Bacteria:capture_family=f__Burkholderiaceae:capture_genus=g__Zhizhongheella:capture_order=o__Burkholderiales:capture_phylum=p__Proteobacteria:capture_species=s__Zhizhongheella caldifontis:heptad=MCP-36H],95ce4f35-cb4f-4795-8111-c6b4aa4ba556_5@MCPsignal.240.302:0.109129[&&NHX:Sample=rhiztom1:Type=capture:capture_class=c__Gammaproteobacteria:capture_domain=d__Bacteria:capture_family=f__Thiobacillaceae:capture_genus=g__Thiobacillus:capture_order=o__Burkholderiales:capture_phylum=p__Proteobacteria:capture_species=s__Thiobacillus sp016195805:heptad=MCP-36H])0:1.3e-08[&&NHX:Sample_counter=rhiztom1--2:Type_counter=capture--2:capture_class_counter=c__Gammaproteobacteria--2:capture_domain_counter=d__Bacteria--2:capture_family_counter=f__Burkholderiaceae--1||f__Thiobacillaceae--1:capture_genus_counter=g__Thiobacillus--1||g__Zhizhongheella--1:capture_order_counter=o__Burkholderiales--2:capture_phylum_counter=p__Proteobacteria--2:capture_species_counter=s__Thiobacillus sp016195805--1||s__Zhizhongheella caldifontis--1:gtdb_class_counter=:gtdb_domain_counter=:gtdb_family_counter=:gtdb_genus_counter=:gtdb_order_counter=:gtdb_phylum_counter=:gtdb_species_counter=:heptad_counter=MCP-36H--2:lbd_counter=:name=N1083081:ref_name_counter=])0.921:0.111179[&&NHX:Sample_counter=rhiztom1--2||rhiztom3--1:Type_counter=capture--3:besthit_avg=93.4:besthit_max=93.4:besthit_min=93.4:besthit_std=0:besthit_sum=93.4:bitscore_avg=104.0:bitscore_max=104.0:bitscore_min=104.0:bitscore_std=0:bitscore_sum=104.0:capture_class_counter=c__Gammaproteobacteria--3:capture_domain_counter=d__Bacteria--3:capture_family_counter=f__Burkholderiaceae--2||f__Thiobacillaceae--1:capture_genus_counter=g__KK5--1||g__Thiobacillus--1||g__Zhizhongheella--1:capture_order_counter=o__Burkholderiales--3:capture_phylum_counter=p__Proteobacteria--3:capture_species_counter=s__KK5 sp001984095--1||s__Thiobacillus sp016195805--1||s__Zhizhongheella caldifontis--1:evalue_avg=8.59e-31:evalue_max=8.59e-31:evalue_min=8.59e-31:evalue_std=0:evalue_sum=8.59e-31:gapopen_avg=0.0:gapopen_max=0.0:gapopen_min=0.0:gapopen_std=0:gapopen_sum=0.0:gtdb_class_counter=:gtdb_domain_counter=:gtdb_family_counter=:gtdb_genus_counter=:gtdb_order_counter=:gtdb_phylum_counter=:gtdb_species_counter=:heptad_counter=MCP-36H--3:lbd_counter=:length_avg=61.0:length_max=61.0:length_min=61.0:length_std=0:length_sum=61.0:mismatch_avg=4.0:mismatch_max=4.0:mismatch_min=4.0:mismatch_std=0:mismatch_sum=4.0:name=N1083082:qcovhsp_avg=96.8:qcovhsp_max=96.8:qcovhsp_min=96.8:qcovhsp_std=0:qcovhsp_sum=96.8:qend_avg=63.0:qend_max=63.0:qend_min=63.0:qend_std=0:qend_sum=63.0:qstart_avg=3.0:qstart_max=3.0:qstart_min=3.0:qstart_std=0:qstart_sum=3.0:ref_name_counter=GB_GCA_013360485.1_protein.faa_JABWBN010000213.1_1@PF00015_full_PFAM.320.425--1:scovhsp_avg=58.1:scovhsp_max=58.1:scovhsp_min=58.1:scovhsp_std=0:scovhsp_sum=58.1:send_avg=80.0:send_max=80.0:send_min=80.0:send_std=0:send_sum=80.0:sstart_avg=20.0:sstart_max=20.0:sstart_min=20.0:sstart_std=0:sstart_sum=20.0])0.553:0.0777707[&&NHX:Sample_counter=rhiztom1--2||rhiztom3--2:Type_counter=GTDB--1||capture--4:besthit_avg=90.25:besthit_max=93.4:besthit_min=87.1:besthit_std=4.4547727214752575:besthit_sum=180.5:bitscore_avg=78.95:bitscore_max=104.0:bitscore_min=53.9:bitscore_std=35.426049737446036:bitscore_sum=157.9:capture_class_counter=c__Gammaproteobacteria--4:capture_domain_counter=d__Bacteria--4:capture_family_counter=f__Burkholderiaceae--3||f__Thiobacillaceae--1:capture_genus_counter=g__Hydrogenophaga--1||g__KK5--1||g__Thiobacillus--1||g__Zhizhongheella--1:capture_order_counter=o__Burkholderiales--4:capture_phylum_counter=p__Proteobacteria--4:capture_species_counter=s__Hydrogenophaga sp002840835--1||s__KK5 sp001984095--1||s__Thiobacillus sp016195805--1||s__Zhizhongheella caldifontis--1:evalue_avg=4e-12:evalue_max=8e-12:evalue_min=8.59e-31:evalue_std=5.65685424949238e-12:evalue_sum=8e-12:gapopen_avg=0.0:gapopen_max=0.0:gapopen_min=0.0:gapopen_std=0.0:gapopen_sum=0.0:gtdb_class_counter=c__Gammaproteobacteria--1:gtdb_domain_counter=d__Bacteria--1:gtdb_family_counter=f__Burkholderiaceae--1:gtdb_genus_counter=g__Lacisediminimonas--1:gtdb_order_counter=o__Burkholderiales--1:gtdb_phylum_counter=p__Proteobacteria--1:gtdb_species_counter=s__Lacisediminimonas sp016467405--1:heptad_counter=MCP-36H--5:lbd_counter=:lca_tree=s__Lacisediminimonas sp016467405:length_avg=46.0:length_max=61.0:length_min=31.0:length_std=21.213203435596427:length_sum=92.0:mismatch_avg=4.0:mismatch_max=4.0:mismatch_min=4.0:mismatch_std=0.0:mismatch_sum=8.0:name=N1083083:qcovhsp_avg=98.4:qcovhsp_max=100.0:qcovhsp_min=96.8:qcovhsp_std=2.2627416997969543:qcovhsp_sum=196.8:qend_avg=47.0:qend_max=63.0:qend_min=31.0:qend_std=22.627416997969522:qend_sum=94.0:qstart_avg=2.0:qstart_max=3.0:qstart_min=1.0:qstart_std=1.4142135623730951:qstart_sum=4.0:ref_name_counter=GB_GCA_013360485.1_protein.faa_JABWBN010000213.1_1@PF00015_full_PFAM.320.425--1||RS_GCF_000333395.1_protein.faa_NZ_BADA01000003.1_1@PF00015_full_PFAM.5.62--1:scovhsp_avg=56.25:scovhsp_max=58.1:scovhsp_min=54.4:scovhsp_std=2.616295090390228:scovhsp_sum=112.5:send_avg=59.0:send_max=80.0:send_min=38.0:send_std=29.698484809834994:send_sum=118.0:sstart_avg=14.0:sstart_max=20.0:sstart_min=8.0:sstart_std=8.48528137423857:sstart_sum=28.0])0.886:0.0450614[&&NHX:Sample_counter=rhizpot1--9||rhizpot2--3||rhizpot3--6||rhiztom1--7||rhiztom2--3||rhiztom3--12:Type_counter=GTDB--30||capture--40:besthit_avg=90.2:besthit_max=100.0:besthit_min=78.8:besthit_std=5.318129370370752:besthit_sum=1533.4:bitscore_avg=166.86470588235292:bitscore_max=254.0:bitscore_min=53.9:bitscore_std=73.14348861293524:bitscore_sum=2836.7:capture_class_counter=c__Alphaproteobacteria--1||c__Desulfobacteria--6||c__Gammaproteobacteria--33:capture_domain_counter=d__Bacteria--40:capture_family_counter=f__Acetobacteraceae--1||f__Ahniellaceae--1||f__Burkholderiaceae--25||f__Casimicrobiaceae--1||f__Desulfococcaceae--6||f__Thiobacillaceae--3||f__Xanthomonadaceae--3:capture_genus_counter=g__Acidovorax--1||g__Alicycliphilus--2||g__Azohydromonas--1||g__Burkholderia--2||g__CAIWHR01--1||g__Caballeronia--1||g__Desulfonema_B--6||g__Giesbergeria--1||g__Herbaspirillum--1||g__Hydrogenophaga--3||g__Hylemonella--1||g__JAGOEZ01--1||g__KK5--1||g__Kinneretia--1||g__Komagataeibacter--1||g__Lysobacter--1||g__Massilia--5||g__Paraburkholderia--1||g__Piscinibacter--1||g__Rhizobacter--1||g__Rhodoferax--1||g__Stenotrophomonas--2||g__Thiobacillus--3||g__Zhizhongheella--1:capture_order_counter=o__Acetobacterales--1||o__Burkholderiales--29||o__Desulfobacterales--6||o__Xanthomonadales--4:capture_phylum_counter=p__Desulfobacterota--6||p__Proteobacteria--34:capture_species_counter=s__Acidovorax sp003852545--1||s__Alicycliphilus sp018240995--1||s__Alicycliphilus sp018241405--1||s__Azohydromonas caseinilytica--1||s__Burkholderia sp902833145--1||s__Burkholderia sp902833225--1||s__CAIWHR01 sp903912485--1||s__Caballeronia pedi--1||s__Desulfonema_B ishimotonii--6||s__Giesbergeria lacusdiani--1||s__Herbaspirillum sp017814915--1||s__Hydrogenophaga sp002840835--3||s__Hylemonella gracilis--1||s__JAGOEZ01 sp017997455--1||s__KK5 sp001984095--1||s__Kinneretia sp015657635--1||s__Komagataeibacter melaceti--1||s__Lysobacter tengchongensis--1||s__Massilia aurea_A--5||s__Paraburkholderia tropica--1||s__Piscinibacter caeni--1||s__Rhizobacter sp000799605--1||s__Rhodoferax sp018619435--1||s__Stenotrophomonas acidaminiphila--1||s__Stenotrophomonas sp003086895--1||s__Thiobacillus sp001802655--1||s__Thiobacillus sp016195805--2||s__Zhizhongheella caldifontis--1:evalue_avg=4.706336512834411e-13:evalue_max=8e-12:evalue_min=2.15e-87:evalue_std=1.9402733058569586e-12:evalue_sum=8.000772071818499e-12:gapopen_avg=0.11764705882352941:gapopen_max=1.0:gapopen_min=0.0:gapopen_std=0.3321055820775357:gapopen_sum=2.0:gtdb_class_counter=c__Gammaproteobacteria--30:gtdb_domain_counter=d__Bacteria--30:gtdb_family_counter=f__Burkholderiaceae--30:gtdb_genus_counter=g__Acidovorax--7||g__Aquabacterium--1||g__Comamonas--4||g__Curvibacter--7||g__Ideonella--2||g__Lacisediminimonas--1||g__Mitsuaria--2||g__Piscinibacter--2||g__Rhodoferax--1||g__Roseateles--3:gtdb_order_counter=o__Burkholderiales--30:gtdb_phylum_counter=p__Proteobacteria--30:gtdb_species_counter=s__Acidovorax delafieldii_A--1||s__Acidovorax soli_A--1||s__Acidovorax sp001428665--1||s__Acidovorax sp002754495--1||s__Acidovorax sp003053545--1||s__Acidovorax sp005405905--1||s__Acidovorax sp013408765--1||s__Aquabacterium sp004322345--1||s__Comamonas aquatica--1||s__Comamonas kerstersii--1||s__Comamonas sp014836675--1||s__Comamonas sp015478895--1||s__Curvibacter gracilis--1||s__Curvibacter lanceolatus--1||s__Curvibacter sp003987795--3||s__Curvibacter sp019233055--2||s__Ideonella sp000333615--1||s__Ideonella sp016710065--1||s__Lacisediminimonas sp016467405--1||s__Mitsuaria chitosanitabida--1||s__Mitsuaria sp004210455--1||s__Piscinibacter caeni--1||s__Piscinibacter defluvii--1||s__Rhodoferax sp018474005--1||s__Roseateles depolymerans--1||s__Roseateles sp900109745--1||s__Roseateles terrae--1:heptad_counter=MCP-36H--70:lbd_counter=:lca_tree=f__Burkholderiaceae:length_avg=105.52941176470588:length_max=156.0:length_min=31.0:length_std=49.569544136317745:length_sum=1794.0:mismatch_avg=11.235294117647058:mismatch_max=33.0:mismatch_min=0.0:mismatch_std=9.33762156389882:mismatch_sum=191.0:name=N1083084:qcovhsp_avg=99.52352941176471:qcovhsp_max=100.0:qcovhsp_min=96.8:qcovhsp_std=0.9928049983284148:qcovhsp_sum=1691.9:qend_avg=105.70588235294117:qend_max=156.0:qend_min=31.0:qend_std=49.379607007704045:qend_sum=1797.0:qstart_avg=1.1764705882352942:qstart_max=3.0:qstart_min=1.0:qstart_std=0.5285941398709244:qstart_sum=20.0:ref_name_counter=GB_GCA_001770935.1_protein.faa_MESI01000083.1_28@PF00015_full_PFAM.313.503--1||GB_GCA_003265685.1_protein.faa_KZ836129.1_31@PF00015_full_PFAM.443.642--1||GB_GCA_013127575.1_protein.faa_CP053418.1_247@PF00015_full_PFAM.204.286--1||GB_GCA_013360485.1_protein.faa_JABWBN010000213.1_1@PF00015_full_PFAM.320.425--1||GB_GCA_016703325.1_protein.faa_JADJCH010000034.1_3@PF00015_full_PFAM.321.420--1||RS_GCF_000333395.1_protein.faa_NZ_BADA01000003.1_1@PF00015_full_PFAM.5.62--1||RS_GCF_001425785.1_protein.faa_NZ_LMDI01000066.1_4@PF00015_full_PFAM.1.93--1||RS_GCF_001984095.1_protein.faa_NZ_LYVQ01000164.1_17@PF00015_full_PFAM.319.391--1||RS_GCF_003053545.1_protein.faa_NZ_QAXU01000010.1_191@PF00015_full_PFAM.456.640--1||RS_GCF_013408765.1_protein.faa_NZ_JACCCD010000001.1_4633@PF00015_full_PFAM.450.630--5||RS_GCF_014207955.1_protein.faa_NZ_JACHLK010000001.1_646@PF00015_full_PFAM.445.628--3:scovhsp_avg=67.41764705882352:scovhsp_max=85.6:scovhsp_min=50.0:scovhsp_std=14.651289844844618:scovhsp_sum=1146.1:send_avg=120.3529411764706:send_max=166.0:send_min=38.0:send_std=45.43256152869683:send_sum=2046.0:sstart_avg=15.941176470588236:sstart_max=65.0:sstart_min=2.0:sstart_std=16.569816641393825:sstart_sum=271.0])0:5e-09[&&NHX:Sample_counter=rhizpot1--229||rhizpot2--44||rhizpot3--119||rhiztom1--362||rhiztom2--221||rhiztom3--516:Type_counter=GTDB--229||capture--1491:besthit_avg=90.56340694006308:besthit_max=100.0:besthit_min=48.0:besthit_std=7.233936582926645:besthit_sum=86125.79999999999:bitscore_avg=170.51724500525762:bitscore_max=274.0:bitscore_min=53.9:bitscore_std=59.348720885271014:bitscore_sum=162161.9:capture_class_counter=c__Acidobacteriae--1||c__Alphaproteobacteria--62||c__Anaerolineae--1||c__Bacilli--1||c__Bacteroidia--1||c__Bdellovibrionia--1||c__Clostridia--33||c__Dehalococcoidia--1||c__Desulfobacteria--6||c__Desulfobulbia--3||c__Desulfovibrionia--3||c__Desulfuromonadia--6||c__Gammaproteobacteria--1330||c__Halobacteria--10||c__J088--1||c__Krumholzibacteria--1||c__Magnetococcia--5||c__Myxococcia--2||c__Nitrospiria--1||c__Polyangia--1||c__Spirochaetia--3||c__Synergistia--1||c__Thermodesulfobacteria--1||c__Thermodesulfovibrionia--1||c__UBA1135--3||c__UBA4802--1||c__UBA727--1||c__Verrucomicrobiae--2||c__Vicinamibacteria--1||c__XYA12-FULL-58-9--6||c__Zetaproteobacteria--1:capture_domain_counter=d__Archaea--10||d__Bacteria--1481:capture_family_counter=f__A4b--1||f__Acetobacteraceae--5||f__Acidobacteriaceae--1||f__Acutalibacteraceae--2||f__Aeromonadaceae--14||f__Ahniellaceae--1||f__Alteromonadaceae--1||f__Aminobacteriaceae--1||f__Anaerovoracaceae--1||f__Bdellovibrionaceae--1||f__Beijerinckiaceae--9||f__Burkholderiaceae--1035||f__CAIOGM01--5||f__CAIYYI01--1||f__Casimicrobiaceae--7||f__Caulobacteraceae--2||f__Chitinophagaceae--1||f__Chromatiaceae--1||f__Competibacteraceae--2||f__DC0425bin3--2||f__Desulfococcaceae--6||f__Desulfovibrionaceae--3||f__Desulfurivibrionaceae--3||f__Devosiaceae--2||f__Dissulfurispiraceae--1||f__Enterobacteriaceae--19||f__GCA-002686595--3||f__GM7GCV1--2||f__Gallionellaceae--2||f__Haloarculaceae--3||f__Halomonadaceae--3||f__J088--1||f__JABDQX01--1||f__JAEEML01--6||f__JAFNAJ01--1||f__LZORAL124-64-63--1||f__Lachnospiraceae--20||f__M0112--1||f__Magnetaquicoccaceae--3||f__Magnetospirillaceae--2||f__Mariprofundaceae--1||f__Methylomonadaceae--1||f__Myxococcaceae--2||f__Natrialbaceae--7||f__Natronospirillaceae--2||f__Nevskiaceae--1||f__Nitrococcaceae--1||f__Nitrosomonadaceae--1||f__Oceanibaculaceae--1||f__Oceanococcaceae--1||f__Oleiphilaceae--1||f__Opitutaceae--1||f__Oscillospiraceae--8||f__Paenibacillaceae--1||f__Porticoccaceae--2||f__Pseudomonadaceae--12||f__Pseudopelobacteraceae--1||f__Rhizobiaceae--5||f__Rhodanobacteraceae--6||f__Rhodobacteraceae--23||f__Rhodocyclaceae--6||f__Rhodospirillaceae--1||f__Ruminococcaceae--1||f__SCUR01--1||f__SG8-39--1||f__SG8-41--5||f__SZUA-584--1||f__Salinisphaeraceae--1||f__Sandaracinaceae--1||f__Shewanellaceae--1||f__Sphingomonadaceae--8||f__Sulfuricellaceae--1||f__Tepidiformaceae--1||f__Thermodesulfobacteriaceae--1||f__Thiobacillaceae--85||f__Treponemataceae--2||f__UBA12059--1||f__UBA3002--1||f__UBA5518--5||f__UBA5550--1||f__VGSZ01--1||f__Woeseiaceae--1||f__XN24--3||f__Xanthobacteraceae--3||f__Xanthomonadaceae--104:capture_genus_counter=g__46-32--1||g__Accumulibacter--5||g__Acetatifactor--2||g__Achromobacter--45||g__Acidovorax--275||g__Acidovorax_A--32||g__Acutalibacter--1||g__Aeromonas--14||g__Agrobacterium--1||g__Albitalea--1||g__Alicycliphilus--8||g__Allochromatium--1||g__Alpha-05--1||g__Aquabacterium--90||g__Aquabacterium_A--4||g__Aquabacterium_B--3||g__Arhodomonas--1||g__Azohydromonas--4||g__BM506--1||g__Blastomonas--1||g__Bosea--4||g__Brevundimonas--1||g__Burkholderia--3||g__CADEDU01--1||g__CAIMXF01--1||g__CAIOGM01--5||g__CAIWHR01--7||g__CAIYYI01--1||g__CAJCBL01--1||g__CFX2--1||g__COE1--2||g__Caballeronia--2||g__Caldimonas--1||g__Caproiciproducens--1||g__Castellaniella--3||g__Citrobacter_A--2||g__Comamonas--4||g__Cucumibacter--2||g__Cupriavidus--6||g__Curvibacter--3||g__DC0425bin3--2||g__DTFZ01--1||g__DUOS01--2||g__Desulfonema_B--6||g__Dickeya--1||g__Dokdonella_A--2||g__Duganella--2||g__Dyella--1||g__Dysosmobacter--5||g__ETT8--2||g__Emergencia--1||g__Ensifer_A--1||g__Enterobacter--2||g__Erwinia--1||g__Erythrobacter--1||g__Eubacterium_J--1||g__Flavonifractor--1||g__Fundidesulfovibrio--1||g__GCA-2634385--1||g__GM7GCV1--2||g__Gallionella--2||g__Giesbergeria--15||g__Haloarcula--1||g__Halodesulfovibrio--2||g__Halomonas--3||g__Halorientalis--1||g__Halovivax--7||g__Herbaspirillum--3||g__Hydrogenophaga--25||g__Hylemonella--83||g__Ideonella--5||g__Ideonella_A--45||g__Inhella--1||g__J088--1||g__JAACFB01--1||g__JAANAU01--2||g__JAAYOR01--1||g__JACPFJ01--1||g__JADJCH01--3||g__JADJDQ01--1||g__JAEEML01--6||g__JAEUJP01--1||g__JAEUJQ01--1||g__JAEUNL01--1||g__JAEUQQ01--1||g__JAGOEZ01--1||g__JAGTVB01--1||g__JAHIYU01--1||g__Janthinobacterium--5||g__KK5--7||g__Kinneretia--4||g__Komagataeibacter--1||g__Kosakonia--1||g__LX47W--1||g__Lacrimispora--2||g__Luteibacter--2||g__Lysobacter--3||g__Lysobacter_B--3||g__M0112--1||g__MD308--1||g__MED-G138--1||g__MR-S7--23||g__MS8--1||g__Manganitrophus--1||g__Marinobacter--1||g__Massilia--56||g__Methylobacterium--3||g__Methylomonas--1||g__Microvirga--2||g__Mitsuaria--1||g__Nitrosomonas--1||g__Noviherbaspirillum_A--12||g__Novosphingobium--2||g__Oceanibaculum--1||g__PBB1--1||g__PFJX01--8||g__PKWO01--1||g__Paenibacillus_D--1||g__Palleronia--1||g__Pandoraea--1||g__Pantoea--7||g__Paraburkholderia--8||g__Pararhizobium--1||g__Pelagerythrobacter--1||g__Pelethomonas--2||g__Pelomonas--2||g__Phaeospirillum--2||g__Phenylobacterium--1||g__Piscinibacter--1||g__Porticoccus--2||g__Pseudacidovorax--4||g__Pseudoalteromonas--1||g__Pseudobdellovibrio--1||g__Pseudolabrys--3||g__Pseudomonas_E--12||g__Pseudorhodoferax--1||g__Pseudoxanthomonas--1||g__Pseudoxanthomonas_A--11||g__QS-1-68-17--1||g__RBG-16-49-21--1||g__RXIW01--1||g__Ramlibacter--53||g__Rhizobacter--33||g__Rhizobium--1||g__Rhizorhabdus--3||g__Rhodobacter--1||g__Rhodoferax--4||g__Rhodovarius--4||g__Roseovarius--19||g__Rubrivivax--107||g__Rudaea--1||g__Ruthenibacterium--1||g__SCMT01--2||g__Saccharospirillum--2||g__Salinisphaera--1||g__Shewanella--1||g__Siccibacter--2||g__Silanimonas--1||g__Sinorhizobium--1||g__Solimonas--1||g__Sphaerotilus--3||g__Sporofaciens--1||g__Stenotrophomonas--19||g__Sulfuricella--1||g__Symbiopectobacterium--1||g__Tepidiforma--1||g__Tepidimonas--1||g__Terracidiphilus--1||g__Thermomonas--1||g__Thermosulfurimonas_A--1||g__Thiobacillus--77||g__Trabulsiella--1||g__Trinickia--2||g__UBA1543--1||g__UBA2334--3||g__UBA2383--1||g__UBA3282--5||g__UBA3402--5||g__UBA4615--3||g__UBA5123--2||g__UBA5200--1||g__UBA5216--5||g__UBA5518--5||g__UBA6189--1||g__UBA7405--1||g__VGSZ01--1||g__Variovorax--13||g__Ventrimonas--1||g__WMHbin3--1||g__WYBT01--3||g__XN24--3||g__Xanthomonas--10||g__Xanthomonas_A--53||g__Xylophilus--1||g__Zhizhongheella--16:capture_order_counter=o__Acetobacterales--5||o__Acidobacteriales--1||o__Aggregatilineales--1||o__Bdellovibrionales--1||o__Burkholderiales--1143||o__Caulobacterales--2||o__Chitinophagales--1||o__Christensenellales--1||o__Chromatiales--1||o__Competibacterales--2||o__Desulfobacterales--6||o__Desulfobulbales--3||o__Desulfovibrionales--3||o__Enterobacterales--35||o__Geobacterales--6||o__HK1--1||o__Halobacteriales--10||o__J088--1||o__JAEEML01--6||o__LZORAL124-64-63--1||o__Lachnospirales--20||o__Magnetococcales--5||o__Mariprofundales--1||o__Methylococcales--1||o__Myxococcales--2||o__Nevskiales--3||o__Nitrococcales--1||o__Oceanibaculales--1||o__Opitutales--1||o__Oscillospirales--11||o__Paenibacillales--1||o__Pedosphaerales--1||o__Peptostreptococcales--1||o__Polyangiales--1||o__Pseudomonadales--28||o__Rhizobiales--19||o__Rhodobacterales--23||o__Rhodospirillales--3||o__Rickettsiales--1||o__SBBL01--1||o__Sphingomonadales--8||o__Synergistales--1||o__Tepidiformales--1||o__Thermodesulfobacteriales--1||o__Thermodesulfovibrionales--1||o__Treponematales--3||o__UBA1135--3||o__UBA4802--1||o__UBA727--1||o__Vicinamibacterales--1||o__Woeseiales--1||o__XN24--3||o__Xanthomonadales--111:capture_phylum_counter=p__Acidobacteriota--2||p__Bacteroidota--1||p__Bdellovibrionota--1||p__Chloroflexota--2||p__Desulfobacterota--16||p__Desulfobacterota_I--3||p__Firmicutes--1||p__Firmicutes_A--33||p__Halobacteriota--10||p__J088--1||p__Krumholzibacteriota--1||p__Myxococcota--10||p__Nitrospirota--2||p__Planctomycetota--3||p__Proteobacteria--1398||p__Spirochaetota--4||p__Synergistota--1||p__Verrucomicrobiota--2:capture_species_counter=s__46-32 sp003243445--1||s__Accumulibacter sp005524045--5||s__Acetatifactor sp017624175--1||s__Acetatifactor sp910577235--1||s__Achromobacter animicus--1||s__Achromobacter denitrificans--4||s__Achromobacter sp000757485--1||s__Achromobacter sp001428845--8||s__Achromobacter sp900156745--1||s__Achromobacter spanius_B--1||s__Achromobacter spanius_C--1||s__Achromobacter xylosoxidans_C--28||s__Acidovorax delafieldii_B--2||s__Acidovorax kalamii--3||s__Acidovorax sp000302535--3||s__Acidovorax sp001411535--232||s__Acidovorax sp001424425--1||s__Acidovorax sp001428665--2||s__Acidovorax sp001464865--1||s__Acidovorax sp003053545--5||s__Acidovorax sp003058055--4||s__Acidovorax sp003852545--2||s__Acidovorax sp004210805--4||s__Acidovorax sp005405905--4||s__Acidovorax sp013408765--6||s__Acidovorax sp018828125--1||s__Acidovorax sp019218755--1||s__Acidovorax sp019219095--4||s__Acidovorax_A citrulli--29||s__Acidovorax_A sp002397315--3||s__Acutalibacter muris--1||s__Aeromonas finlandensis--14||s__Agrobacterium nepotum--1||s__Albitalea sp005882155--1||s__Alicycliphilus sp018240995--7||s__Alicycliphilus sp018241405--1||s__Allochromatium tepidum--1||s__Alpha-05 sp001603335--1||s__Aquabacterium sp002339015--80||s__Aquabacterium sp004322345--7||s__Aquabacterium sp016185075--1||s__Aquabacterium sp017989885--1||s__Aquabacterium sp903871865--1||s__Aquabacterium_A sp001770815--3||s__Aquabacterium_A sp013360485--1||s__Aquabacterium_B tepidiphilum--3||s__Arhodomonas aquaeolei--1||s__Azohydromonas caseinilytica--1||s__Azohydromonas lata--3||s__BM506 sp002868945--1||s__Blastomonas ursincola--1||s__Bosea sp900113835--4||s__Brevundimonas sp005484585--1||s__Burkholderia catarinensis--1||s__Burkholderia sp902833145--1||s__Burkholderia sp902833225--1||s__CADEDU01 sp902826155--1||s__CAIMXF01 sp013289985--1||s__CAIOGM01 sp903929485--5||s__CAIWHR01 sp903912485--7||s__CAIYYI01 sp903930345--1||s__CAJCBL01 sp019136515--1||s__CFX2 sp016223085--1||s__COE1 sp009774375--2||s__Caballeronia pedi--1||s__Caballeronia peredens--1||s__Caldimonas manganoxidans--1||s__Caproiciproducens sp012516295--1||s__Castellaniella sp002421865--3||s__Citrobacter_A telavivensis--2||s__Comamonas aquatica--1||s__Comamonas sp019104825--3||s__Cucumibacter marinus--2||s__Cupriavidus alkaliphilus--1||s__Cupriavidus sp013361545--4||s__Cupriavidus taiwanensis_B--1||s__Curvibacter sp003987795--1||s__Curvibacter sp019233055--2||s__DC0425bin3 sp002753665--2||s__DTFZ01 sp011335035--1||s__DUOS01 sp002070025--2||s__Desulfonema_B ishimotonii--6||s__Dickeya oryzae--1||s__Dokdonella_A sp002632325--2||s__Duganella sp009674535--2||s__Dyella japonica_C--1||s__Dysosmobacter sp009773995--5||s__ETT8 sp002900965--2||s__Emergencia sp900066695--1||s__Ensifer_A sp900466575--1||s__Enterobacter sichuanensis--1||s__Enterobacter sp000493015--1||s__Erwinia rhapontici--1||s__Erythrobacter sp009363635--1||s__Eubacterium_J sp910586225--1||s__Flavonifractor plautii--1||s__Fundidesulfovibrio sp016208105--1||s__GCA-2634385 sp002634385--1||s__GM7GCV1 sp014323765--2||s__Gallionella sp016183575--2||s__Giesbergeria granuli--2||s__Giesbergeria lacusdiani--3||s__Giesbergeria sp001724785--6||s__Giesbergeria sp003096555--1||s__Giesbergeria sp010020825--1||s__Giesbergeria sp012932145--1||s__Giesbergeria sp016192425--1||s__Haloarcula sp001485575--1||s__Halodesulfovibrio sp003252375--2||s__Halomonas gudaonensis--1||s__Halomonas sp003031405--1||s__Halomonas sp009834345--1||s__Halorientalis sp004118325--1||s__Halovivax sp007119345--7||s__Herbaspirillum sp000282575--1||s__Herbaspirillum sp017814915--2||s__Hydrogenophaga borbori--2||s__Hydrogenophaga flava--2||s__Hydrogenophaga palleronii--2||s__Hydrogenophaga sp002840835--5||s__Hydrogenophaga sp006227825--5||s__Hydrogenophaga taeniospiralis--9||s__Hylemonella gracilis--83||s__Ideonella dechloratans--2||s__Ideonella sp002255925--1||s__Ideonella sp016213265--1||s__Ideonella sp018069875--1||s__Ideonella_A sakaiensis--45||s__Inhella proteolytica--1||s__J088 sp003695505--1||s__JAACFB01 sp011772865--1||s__JAANAU01 sp015231375--2||s__JAAYOR01 sp012520235--1||s__JACPFJ01 sp003574895--1||s__JADJCH01 sp016703325--3||s__JADJDQ01 sp016702605--1||s__JAEEML01 sp016283195--6||s__JAEUJP01 sp016714225--1||s__JAEUJQ01 sp016879935--1||s__JAEUNL01 sp016711925--1||s__JAEUQQ01 sp016789685--1||s__JAGOEZ01 sp017997455--1||s__JAGTVB01 sp018224385--1||s__JAHIYU01 sp018814885--1||s__Janthinobacterium sp001865675--1||s__Janthinobacterium sp003133225--2||s__Janthinobacterium sp014379395--2||s__KK5 sp001984095--7||s__Kinneretia sp015657635--4||s__Komagataeibacter melaceti--1||s__Kosakonia sp002886105--1||s__LX47W sp014042345--1||s__Lacrimispora sp002389905--1||s__Lacrimispora sp902363735--1||s__Luteibacter sp018889975--2||s__Lysobacter solisilvae_A--1||s__Lysobacter sp000426005--1||s__Lysobacter tengchongensis--1||s__Lysobacter_B silvestris--1||s__Lysobacter_B sp002798255--1||s__Lysobacter_B sp002798295--1||s__M0112 sp006227085--1||s__MD308 sp000403475--1||s__MED-G138 sp004213565--1||s__MR-S7 sp000400995--23||s__MS8 sp019192445--1||s__Manganitrophus sp004297235--1||s__Marinobacter sp005298175--1||s__Massilia atriviolacea--2||s__Massilia aurea_A--38||s__Massilia sp000745265--2||s__Massilia sp001412595--1||s__Massilia sp002354135--1||s__Massilia sp003484545--2||s__Massilia sp003520365--4||s__Massilia sp006715485--1||s__Massilia sp014171595--5||s__Methylobacterium ajmalii--1||s__Methylobacterium radiodurans--1||s__Methylobacterium sp001423265--1||s__Methylomonas koyamae--1||s__Microvirga lupini_A--2||s__Mitsuaria sp004210455--1||s__Nitrosomonas europaea--1||s__Noviherbaspirillum_A pedocola--3||s__Noviherbaspirillum_A soli--9||s__Novosphingobium sp002336765--1||s__Novosphingobium sp903923465--1||s__Oceanibaculum indicum--1||s__PBB1 sp002281415--1||s__PFJX01 sp002784045--2||s__PFJX01 sp903918705--6||s__PKWO01 sp003132085--1||s__Paenibacillus_D sp003851045--1||s__Palleronia abyssalis--1||s__Pandoraea communis--1||s__Pantoea anthophila--1||s__Pantoea deleyi--1||s__Pantoea dispersa--1||s__Pantoea sp003236715--4||s__Paraburkholderia azotifigens--1||s__Paraburkholderia diazotrophica--1||s__Paraburkholderia ginsengiterrae--1||s__Paraburkholderia sp004361815--3||s__Paraburkholderia terrae--1||s__Paraburkholderia tropica--1||s__Pararhizobium sp001424045--1||s__Pelagerythrobacter sp016803135--1||s__Pelethomonas sp910579965--2||s__Pelomonas sp001425165--1||s__Pelomonas sp019237615--1||s__Phaeospirillum sp900184795--1||s__Phaeospirillum sp903901915--1||s__Phenylobacterium sp001557235--1||s__Piscinibacter caeni--1||s__Porticoccus sp006226995--1||s__Porticoccus sp006227015--1||s__Pseudacidovorax sp903864295--4||s__Pseudoalteromonas rubra_A--1||s__Pseudobdellovibrio sp014376935--1||s__Pseudolabrys sp903839845--1||s__Pseudolabrys sp903885555--2||s__Pseudomonas_E lalucatii--2||s__Pseudomonas_E leptonychotis--1||s__Pseudomonas_E putida_C--2||s__Pseudomonas_E sp003033885--1||s__Pseudomonas_E sp013179515--1||s__Pseudomonas_E sp900589395--1||s__Pseudomonas_E sp903970465--4||s__Pseudorhodoferax sp001422445--1||s__Pseudoxanthomonas daejeonensis--1||s__Pseudoxanthomonas_A japonensis--2||s__Pseudoxanthomonas_A sp001427585--1||s__Pseudoxanthomonas_A sp900104255--6||s__Pseudoxanthomonas_A spadix--1||s__Pseudoxanthomonas_A spadix_A--1||s__QS-1-68-17 sp003021105--1||s__RBG-16-49-21 sp016928865--1||s__RXIW01 sp003989065--1||s__Ramlibacter alkalitolerans--3||s__Ramlibacter sp004144865--43||s__Ramlibacter sp012927085--1||s__Ramlibacter sp013087525--5||s__Ramlibacter sp013697775--1||s__Rhizobacter sp000799605--6||s__Rhizobacter sp001425785--1||s__Rhizobacter sp018780185--2||s__Rhizobacter sp900142965--24||s__Rhizobium bangladeshense_B--1||s__Rhizorhabdus sp011044255--3||s__Rhodobacter maris--1||s__Rhodoferax sp018474005--2||s__Rhodoferax sp018619435--1||s__Rhodoferax sp903859265--1||s__Rhodovarius sp004005855--4||s__Roseovarius sp002166865--19||s__Rubrivivax gelatinosus--1||s__Rubrivivax sp001295865--1||s__Rubrivivax sp001295905--1||s__Rubrivivax sp018780805--99||s__Rubrivivax sp903822435--5||s__Rudaea cellulosilytica--1||s__Ruthenibacterium avium--1||s__SCMT01 sp017302135--2||s__Saccharospirillum impatiens--2||s__Salinisphaera sp003177035--1||s__Shewanella decolorationis--1||s__Siccibacter turicensis--2||s__Silanimonas lenta--1||s__Sinorhizobium sp001854885--1||s__Solimonas marina--1||s__Sphaerotilus hippei--1||s__Sphaerotilus montanus--1||s__Sphaerotilus sp013294065--1||s__Sporofaciens sp910575835--1||s__Stenotrophomonas acidaminiphila--4||s__Stenotrophomonas lactitubi--1||s__Stenotrophomonas maltophilia_AP--1||s__Stenotrophomonas maltophilia_N--1||s__Stenotrophomonas maltophilia_P--1||s__Stenotrophomonas maltophilia_R--4||s__Stenotrophomonas nitritireducens--1||s__Stenotrophomonas pavanii--4||s__Stenotrophomonas sp002836635--1||s__Stenotrophomonas sp003086895--1||s__Sulfuricella sp018823025--1||s__Symbiopectobacterium sp015762685--1||s__Tepidiforma bonchosmolovskayae--1||s__Tepidimonas thermarum--1||s__Terracidiphilus sp003138365--1||s__Thermomonas sp011302915--1||s__Thermosulfurimonas_A marina--1||s__Thiobacillus sp001802655--1||s__Thiobacillus sp016195805--75||s__Thiobacillus sp018780025--1||s__Trabulsiella odontotermitis_A--1||s__Trinickia sp004322045--1||s__Trinickia sp005144415--1||s__UBA1543 sp002779605--1||s__UBA2334 sp903928495--3||s__UBA2383 sp002343485--1||s__UBA3282 sp002490835--1||s__UBA3282 sp014804605--3||s__UBA3282 sp910575775--1||s__UBA3402 sp910585645--5||s__UBA4615 sp903898725--2||s__UBA4615 sp903923345--1||s__UBA5123 sp002414225--2||s__UBA5200 sp002412825--1||s__UBA5216 sp902825845--5||s__UBA5518 sp903938575--5||s__UBA6189 sp002422745--1||s__UBA7405 sp002469605--1||s__VGSZ01 sp016874845--1||s__Variovorax sp001426505--5||s__Variovorax sp001541225--2||s__Variovorax sp001984055--6||s__Ventrimonas sp910575255--1||s__WMHbin3 sp002753185--1||s__WYBT01 sp011525785--3||s__XN24 sp011089885--3||s__Xanthomonas arboricola_E--1||s__Xanthomonas campestris--1||s__Xanthomonas campestris_B--1||s__Xanthomonas cassavae--1||s__Xanthomonas fragariae--1||s__Xanthomonas perforans--5||s__Xanthomonas_A sontii--53||s__Xylophilus sp001421705--1||s__Zhizhongheella caldifontis--16:evalue_avg=8.442339136747908e-15:evalue_max=8e-12:evalue_min=3.77e-95:evalue_std=2.5941760541770035e-13:evalue_sum=8.02866451904726e-12:gapopen_avg=0.1808622502628812:gapopen_max=4.0:gapopen_min=0.0:gapopen_std=0.5179836341194213:gapopen_sum=172.0:gtdb_class_counter=c__Desulfobulbia--1||c__Gammaproteobacteria--226||c__Thermodesulfovibrionia--2:gtdb_domain_counter=d__Bacteria--229:gtdb_family_counter=f__Burkholderiaceae--208||f__Desulfurivibrionaceae--1||f__Enterobacteriaceae--1||f__Magnetobacteriaceae--2||f__Rhodocyclaceae--4||f__Salinisphaeraceae--1||f__Usitatibacteraceae--1||f__Vibrionaceae--1||f__Xanthomonadaceae--10:gtdb_genus_counter=g__Acidovorax--50||g__Acidovorax_C--1||g__Acidovorax_F--1||g__Aquabacterium--14||g__Aquabacterium_A--10||g__Aquimonas--4||g__Azohydromonas--1||g__CAIMXF01--4||g__Caballeronia--1||g__Caldimonas--1||g__Comamonas--8||g__Comamonas_C--1||g__Curvibacter--7||g__Derxia--2||g__Desulfurivibrio--1||g__Diaphorobacter--1||g__GCA-002840015--2||g__Giesbergeria--9||g__Herbaspirillum--2||g__Ideonella--5||g__JADFXG01--2||g__JADJCH01--1||g__JADJDQ01--1||g__Janthinobacterium--1||g__Kinneretia--2||g__Lacisediminimonas--1||g__Leclercia--1||g__Leptothrix--1||g__MR-S7--1||g__Massilia--3||g__Mitsuaria--8||g__Noviherbaspirillum--5||g__PHCI01--1||g__Paucibacter--2||g__Pelomonas--2||g__Photobacterium--1||g__Piscinibacter--3||g__Polyangium_A--1||g__Pseudorhodoferax--4||g__Pseudoxanthomonas_A--4||g__Pulveribacter--1||g__Rhizobacter--3||g__Rhodoferax--16||g__Rhodoferax_B--2||g__Roseateles--7||g__Rubrivivax--12||g__Salinisphaera--1||g__Sulfuritalea--4||g__Symbiobacter--1||g__UBA2334--1||g__UBA4615--4||g__Undibacterium--1||g__Usitatibacter--1||g__WAJ17--1||g__Xylophilus--2||g__Zhizhongheella--2:gtdb_order_counter=o__Burkholderiales--213||o__Desulfobulbales--1||o__Enterobacterales--2||o__Nevskiales--1||o__Thermodesulfovibrionales--2||o__Xanthomonadales--10:gtdb_phylum_counter=p__Desulfobacterota--1||p__Nitrospirota--2||p__Proteobacteria--226:gtdb_species_counter=s__Acidovorax delafieldii--2||s__Acidovorax delafieldii_A--1||s__Acidovorax facilis--1||s__Acidovorax kalamii--2||s__Acidovorax radicis--2||s__Acidovorax soli_A--3||s__Acidovorax sp000302535--2||s__Acidovorax sp001411535--2||s__Acidovorax sp001422735--1||s__Acidovorax sp001424425--1||s__Acidovorax sp001428665--3||s__Acidovorax sp001464865--1||s__Acidovorax sp001633105--2||s__Acidovorax sp001714725--1||s__Acidovorax sp002754495--1||s__Acidovorax sp002797445--1||s__Acidovorax sp003053545--3||s__Acidovorax sp003058055--2||s__Acidovorax sp003060895--1||s__Acidovorax sp003208485--1||s__Acidovorax sp003852545--1||s__Acidovorax sp004210805--1||s__Acidovorax sp005405905--3||s__Acidovorax sp006715665--1||s__Acidovorax sp013408765--3||s__Acidovorax sp016783915--2||s__Acidovorax sp018780365--2||s__Acidovorax sp018828125--2||s__Acidovorax sp019218755--1||s__Acidovorax sp019219095--1||s__Acidovorax_C sp011303755--1||s__Acidovorax_F monticola--1||s__Aquabacterium parvum--1||s__Aquabacterium sp000768065--1||s__Aquabacterium sp001770725--1||s__Aquabacterium sp003963115--2||s__Aquabacterium sp004297345--1||s__Aquabacterium sp004322345--2||s__Aquabacterium sp005502875--2||s__Aquabacterium sp016000265--1||s__Aquabacterium sp016185075--1||s__Aquabacterium sp016195855--1||s__Aquabacterium sp016234775--1||s__Aquabacterium_A sp002198735--2||s__Aquabacterium_A sp013360485--2||s__Aquabacterium_A sp016213205--3||s__Aquabacterium_A sp016721465--1||s__Aquabacterium_A terrae--2||s__Aquimonas sp002068275--1||s__Aquimonas sp002352135--1||s__Aquimonas sp014946745--1||s__Aquimonas voraii--1||s__Azohydromonas caseinilytica--1||s__CAIMXF01 sp013289985--1||s__CAIMXF01 sp903845345--3||s__Caballeronia pedi--1||s__Caldimonas manganoxidans--1||s__Comamonas aquatica--2||s__Comamonas denitrificans_A--1||s__Comamonas kerstersii--2||s__Comamonas sp014836675--1||s__Comamonas sp015478895--1||s__Comamonas sp018413525--1||s__Comamonas_C sp019195435--1||s__Curvibacter gracilis--1||s__Curvibacter lanceolatus--1||s__Curvibacter sp003987795--3||s__Curvibacter sp019233055--2||s__Derxia gummosa--1||s__Derxia lacustris--1||s__Desulfurivibrio alkaliphilus_A--1||s__Diaphorobacter nitroreducens--1||s__GCA-002840015 sp002782905--1||s__GCA-002840015 sp002840015--1||s__Giesbergeria anulus--1||s__Giesbergeria hankyongi--1||s__Giesbergeria metamorpha--1||s__Giesbergeria sp001724785--1||s__Giesbergeria sp003096555--1||s__Giesbergeria sp010020825--1||s__Giesbergeria sp016192425--2||s__Giesbergeria sp017987055--1||s__Herbaspirillum autotrophicum--1||s__Herbaspirillum sp014192645--1||s__Ideonella sp000333615--1||s__Ideonella sp002255925--1||s__Ideonella sp016710065--3||s__JADFXG01 sp015233245--1||s__JADFXG01 sp015233895--1||s__JADJCH01 sp016703325--1||s__JADJDQ01 sp016702605--1||s__Janthinobacterium sp014379395--1||s__Kinneretia sp013824165--1||s__Kinneretia sp015657635--1||s__Lacisediminimonas sp016467405--1||s__Leclercia adecarboxylata--1||s__Leptothrix cholodnii--1||s__MR-S7 sp000400995--1||s__Massilia sp003590855--1||s__Massilia sp006715485--1||s__Massilia sp012849555--1||s__Mitsuaria aquatilis--1||s__Mitsuaria chitosanitabida--2||s__Mitsuaria noduli--1||s__Mitsuaria sp002761755--1||s__Mitsuaria sp004210455--2||s__Mitsuaria sp900113225--1||s__Noviherbaspirillum denitrificans--2||s__Noviherbaspirillum humi--2||s__Noviherbaspirillum sp003591035--1||s__PHCI01 sp002842205--1||s__Paucibacter sp018780645--1||s__Paucibacter toxinivorans--1||s__Pelomonas sp003963005--1||s__Pelomonas sp016195825--1||s__Photobacterium swingsii--1||s__Piscinibacter caeni--1||s__Piscinibacter defluvii--1||s__Piscinibacter sp017983795--1||s__Polyangium_A brachysporum--1||s__Pseudorhodoferax aquiterrae--1||s__Pseudorhodoferax boronicumulans_A--1||s__Pseudorhodoferax soli--1||s__Pseudorhodoferax sp001422365--1||s__Pseudoxanthomonas_A mexicana_A--1||s__Pseudoxanthomonas_A sp014851805--1||s__Pseudoxanthomonas_A sp014851815--1||s__Pseudoxanthomonas_A sp900104255--1||s__Pulveribacter suum--1||s__Rhizobacter sp000799605--1||s__Rhizobacter sp016735515--1||s__Rhizobacter sp903643055--1||s__Rhodoferax bucti--1||s__Rhodoferax ferrireducens_A--1||s__Rhodoferax saidenbachensis--1||s__Rhodoferax sp002943465--1||s__Rhodoferax sp016708725--2||s__Rhodoferax sp016719405--1||s__Rhodoferax sp018474005--1||s__Rhodoferax sp903823025--1||s__Rhodoferax sp903859265--1||s__Rhodoferax sp903864505--1||s__Rhodoferax sp903870065--2||s__Rhodoferax sp903873485--1||s__Rhodoferax sp903954045--1||s__Rhodoferax sp903958915--1||s__Rhodoferax_B sp003097105--1||s__Rhodoferax_B sp900104385--1||s__Roseateles depolymerans--3||s__Roseateles sp900109745--2||s__Roseateles terrae--2||s__Rubrivivax benzoatilyticus--2||s__Rubrivivax gelatinosus--2||s__Rubrivivax gelatinosus_A--2||s__Rubrivivax gelatinosus_B--2||s__Rubrivivax sp001724995--1||s__Rubrivivax sp016790395--1||s__Rubrivivax sp018241895--1||s__Rubrivivax sp903914615--1||s__Salinisphaera sp002433465--1||s__Sulfuritalea sp016710465--2||s__Sulfuritalea sp016716965--1||s__Sulfuritalea sp903933395--1||s__Symbiobacter mobilis--1||s__UBA2334 sp002344885--1||s__UBA4615 sp002386465--1||s__UBA4615 sp903831925--1||s__UBA4615 sp903903975--1||s__UBA4615 sp903923345--1||s__Undibacterium sp014284365--1||s__Usitatibacter sp001953215--1||s__WAJ17 sp014174515--1||s__Xylophilus sp001421705--1||s__Xylophilus sp016428875--1||s__Zhizhongheella caldifontis--2:heptad_counter=MCP-24H--1||MCP-34H--2||MCP-36H--1711||MCP-38H--1||MCP-40H--4||MCP-44H--1:lbd_counter=4HB_MCP_1--1||dCache_1--3:lca_tree=f__Burkholderiaceae:length_avg=109.1608832807571:length_max=177.0:length_min=31.0:length_std=38.42433966638778:length_sum=103812.0:mismatch_avg=10.471083070452156:mismatch_max=61.0:mismatch_min=0.0:mismatch_std=9.850618724058721:mismatch_sum=9958.0:name=N1083085:qcovhsp_avg=99.46172450052576:qcovhsp_max=100.0:qcovhsp_min=95.0:qcovhsp_std=0.9967033934659102:qcovhsp_sum=94588.1:qend_avg=109.17245005257624:qend_max=172.0:qend_min=31.0:qend_std=38.301597028561254:qend_sum=103823.0:qstart_avg=1.2197686645636172:qstart_max=6.0:qstart_min=1.0:qstart_std=0.6113559985425013:qstart_sum=1160.0:ref_name_counter=GB_GCA_001017435.1_protein.faa_CP011371.1_1505@PF00015_full_PFAM.320.506--2||GB_GCA_001017435.1_protein.faa_CP011371.1_4310@PF00015_full_PFAM.320.517--3||GB_GCA_001017435.1_protein.faa_CP011371.1_4313@PF00015_full_PFAM.323.514--59||GB_GCA_001464865.1_protein.faa_LNEG01000111.1_14@PF00015_full_PFAM.404.474--11||GB_GCA_001724785.1_protein.faa_MEDL01000012.1_20@PF00015_full_PFAM.354.543--6||GB_GCA_001770935.1_protein.faa_MESI01000083.1_28@PF00015_full_PFAM.313.503--1||GB_GCA_002386465.1_protein.faa_DGIT01000048.1_31@PF00015_full_PFAM.450.639--2||GB_GCA_002842205.1_protein.faa_PHCI01000002.1_31@PF00015_full_PFAM.316.504--2||GB_GCA_002842215.1_protein.faa_PHCC01000011.1_143@PF00015_full_PFAM.318.505--6||GB_GCA_003208485.1_protein.faa_QKMS01000030.1_16@PF00015_full_PFAM.408.590--26||GB_GCA_003265685.1_protein.faa_KZ836129.1_31@PF00015_full_PFAM.443.642--1||GB_GCA_005503335.1_protein.faa_SCMQ01000013.1_91@PF00015_full_PFAM.323.505--1||GB_GCA_005882155.1_protein.faa_VBCQ01000306.1_2@PF00015_full_PFAM.443.631--1||GB_GCA_007994965.1_protein.faa_VOPW01000001.1_1014@PF00015_full_PFAM.50.203--4||GB_GCA_011390855.1_protein.faa_JAABRN010000258.1_1@PF00015_full_PFAM.40.221--1||GB_GCA_011390875.1_protein.faa_JAABRP010000377.1_2@PF00015_full_PFAM.447.625--2||GB_GCA_013127575.1_protein.faa_CP053418.1_247@PF00015_full_PFAM.204.286--1||GB_GCA_013140455.1_protein.faa_JABFSU010000001.1_43@PF00015_full_PFAM.349.530--1||GB_GCA_013289985.1_protein.faa_JABCYW010000009.1_31@PF00015_full_PFAM.162.348--1||GB_GCA_013360485.1_protein.faa_JABWBN010000213.1_1@PF00015_full_PFAM.320.425--11||GB_GCA_013360485.1_protein.faa_JABWBN010000354.1_1@PF00015_full_PFAM.56.238--8||GB_GCA_014379885.1_protein.faa_JACMKW010000627.1_3@PF00015_full_PFAM.324.405--11||GB_GCA_014380155.1_protein.faa_JACMKJ010000496.1_1@PF00015_full_PFAM.322.510--4||GB_GCA_014873965.1_protein.faa_JADBDQ010000003.1_460@PF00015_full_PFAM.322.523--1||GB_GCA_014879745.1_protein.faa_JACSRM010000476.1_30@PF00015_full_PFAM.197.380--1||GB_GCA_015655465.1_protein.faa_JAATEY010000177.1_4@PF00015_full_PFAM.486.690--1||GB_GCA_016194905.1_protein.faa_JACQAP010000021.1_196@PF00015_full_PFAM.250.363--1||GB_GCA_016195825.1_protein.faa_JACPYV010000048.1_28@PF00015_full_PFAM.324.505--3||GB_GCA_016195825.1_protein.faa_JACPYV010000158.1_49@PF00015_full_PFAM.326.509--1||GB_GCA_016213205.1_protein.faa_JACRAZ010000073.1_6@PF00015_full_PFAM.320.509--81||GB_GCA_016234775.1_protein.faa_JACRAH010000036.1_115@PF00015_full_PFAM.326.512--1||GB_GCA_016703325.1_protein.faa_JADJCH010000034.1_3@PF00015_full_PFAM.321.420--1||GB_GCA_016706565.1_protein.faa_JADJJI010000001.1_400@PF00015_full_PFAM.287.427--2||GB_GCA_016741995.1_protein.faa_JACVCO010000007.1_47@PF00015_full_PFAM.317.501--1||GB_GCA_016783915.1_protein.faa_JADHVT010000043.1_1@PF00015_full_PFAM.407.561--10||GB_GCA_016790435.1_protein.faa_JAEUPE010000085.1_17@PF00015_full_PFAM.327.432--1||GB_GCA_018780145.1_protein.faa_JADMKA010000086.1_20@PF00015_full_PFAM.326.509--1||GB_GCA_018780185.1_protein.faa_JADMJX010000159.1_11@PF00015_full_PFAM.323.511--1||GB_GCA_018780185.1_protein.faa_JADMJX010000212.1_1@PF00015_full_PFAM.317.404--190||GB_GCA_018780365.1_protein.faa_JADMJR010000038.1_8@PF00015_full_PFAM.359.545--2||GB_GCA_018780415.1_protein.faa_JADMJQ010000315.1_5@PF00015_full_PFAM.442.646--2||GB_GCA_018780645.1_protein.faa_JADMJJ010000045.1_3@PF00015_full_PFAM.328.517--3||GB_GCA_018780645.1_protein.faa_JADMJJ010000071.1_5@PF00015_full_PFAM.315.495--1||GB_GCA_018780805.1_protein.faa_JADMJD010000160.1_1@PF00015_full_PFAM.1.141--1||GB_GCA_018828125.1_protein.faa_JAHJWB010000008.1_71@PF00015_full_PFAM.355.547--2||GB_GCA_018971105.1_protein.faa_JAGWVB010000410.1_2@PF00015_full_PFAM.322.407--2||GB_GCA_019218755.1_protein.faa_JAHUWZ010000002.1_806@PF00015_full_PFAM.357.549--1||GB_GCA_019233055.1_protein.faa_JAFAMV010000256.1_8@PF00015_full_PFAM.314.493--1||GB_GCA_903832735.1_protein.faa_CAILCO010000109.1_4@PF00015_full_PFAM.336.525--1||RS_GCF_000204195.1_protein.faa_NZ_AFBG01000018.1_245@PF00015_full_PFAM.408.592--1||RS_GCF_000204195.1_protein.faa_NZ_AFBG01000022.1_40@PF00015_full_PFAM.366.557--1||RS_GCF_000282995.1_protein.faa_NZ_ALEE01000053.1_3@PF00015_full_PFAM.314.481--1||RS_GCF_000302535.1_protein.faa_NC_018708.1_2642@PF00015_full_PFAM.359.546--5||RS_GCF_000302535.1_protein.faa_NC_018708.1_3314@PF00015_full_PFAM.407.591--1||RS_GCF_000333395.1_protein.faa_NZ_BADA01000003.1_1@PF00015_full_PFAM.5.62--1||RS_GCF_000364625.1_protein.faa_NZ_KB822599.1_226@PF00015_full_PFAM.325.492--1||RS_GCF_000381125.1_protein.faa_NZ_KB905998.1_2@PF00015_full_PFAM.320.512--1||RS_GCF_000400995.2_protein.faa_NZ_DF238897.1_88@PF00015_full_PFAM.319.505--1||RS_GCF_000400995.2_protein.faa_NZ_DF238908.1_204@PF00015_full_PFAM.319.506--1||RS_GCF_000400995.2_protein.faa_NZ_DF238911.1_81@PF00015_full_PFAM.315.516--5||RS_GCF_000799305.1_protein.faa_NZ_JUGM01000008.1_35@PF00015_full_PFAM.441.632--1||RS_GCF_000799305.1_protein.faa_NZ_JUGM01000008.1_41@PF00015_full_PFAM.326.526--4||RS_GCF_000799605.1_protein.faa_NZ_JUGZ01000066.1_1@PF00015_full_PFAM.317.416--8||RS_GCF_000799605.1_protein.faa_NZ_JUGZ01000068.1_2@PF00015_full_PFAM.442.517--51||RS_GCF_000799605.1_protein.faa_NZ_JUGZ01000071.1_1@PF00015_full_PFAM.1.140--1||RS_GCF_000800095.1_protein.faa_NZ_JUHA01000040.1_25@PF00015_full_PFAM.314.502--5||RS_GCF_000800095.1_protein.faa_NZ_JUHA01000041.1_24@PF00015_full_PFAM.313.498--1||RS_GCF_000969605.1_protein.faa_NZ_JZUE01000011.1_54@PF00015_full_PFAM.324.511--1||RS_GCF_001189915.1_protein.faa_NZ_LFLS01000043.1_31@PF00015_full_PFAM.312.501--1||RS_GCF_001293525.1_protein.faa_NZ_BBYR01000065.1_139@PF00015_full_PFAM.319.381--5||RS_GCF_001423125.1_protein.faa_NZ_LMNW01000036.1_19@PF00015_full_PFAM.324.503--1||RS_GCF_001425785.1_protein.faa_NZ_LMDI01000012.1_229@PF00015_full_PFAM.321.498--1||RS_GCF_001425785.1_protein.faa_NZ_LMDI01000066.1_4@PF00015_full_PFAM.1.93--7||RS_GCF_001425825.1_protein.faa_NZ_LMDM01000007.1_115@PF00015_full_PFAM.316.505--1||RS_GCF_001425825.1_protein.faa_NZ_LMDM01000007.1_118@PF00015_full_PFAM.316.501--2||RS_GCF_001425825.1_protein.faa_NZ_LMDM01000007.1_119@PF00015_full_PFAM.443.632--2||RS_GCF_001425825.1_protein.faa_NZ_LMDM01000013.1_4@PF00015_full_PFAM.312.498--2||RS_GCF_001425905.1_protein.faa_NZ_LMDY01000017.1_183@PF00015_full_PFAM.317.499--9||RS_GCF_001447195.1_protein.faa_NZ_LFRI01000341.1_219@PF00015_full_PFAM.315.489--1||RS_GCF_001571305.1_protein.faa_NZ_BCTN01000012.1_117@PF00015_full_PFAM.318.514--1||RS_GCF_001592285.1_protein.faa_NZ_BCWQ01000016.1_122@PF00015_full_PFAM.324.509--1||RS_GCF_001714725.1_protein.faa_NZ_CP016447.1_3829@PF00015_full_PFAM.307.507--1||RS_GCF_001984095.1_protein.faa_NZ_LYVQ01000034.1_32@PF00015_full_PFAM.317.500--1||RS_GCF_001984095.1_protein.faa_NZ_LYVQ01000164.1_17@PF00015_full_PFAM.319.391--1||RS_GCF_002116905.1_protein.faa_NZ_CP015118.1_2406@PF00015_full_PFAM.326.507--3||RS_GCF_002116905.1_protein.faa_NZ_CP015118.1_3594@PF00015_full_PFAM.313.494--1||RS_GCF_002116905.1_protein.faa_NZ_CP015118.1_3596@PF00015_full_PFAM.319.501--1||RS_GCF_002127215.1_protein.faa_NZ_NFUT01000002.1_308@PF00015_full_PFAM.443.633--1||RS_GCF_002209485.1_protein.faa_NZ_NJIX01000010.1_79@PF00015_full_PFAM.314.506--1||RS_GCF_002245625.1_protein.faa_NZ_NOIG01000010.1_213@PF00015_full_PFAM.360.546--17||RS_GCF_002797445.1_protein.faa_NZ_PGEP01000001.1_3538@PF00015_full_PFAM.319.503--1||RS_GCF_002797445.1_protein.faa_NZ_PGEP01000001.1_3878@PF00015_full_PFAM.322.509--2||RS_GCF_002930615.1_protein.faa_NZ_PSNX01000024.1_4@PF00015_full_PFAM.323.384--3||RS_GCF_003052265.1_protein.faa_NZ_QANS01000005.1_151@PF00015_full_PFAM.516.701--1||RS_GCF_003053545.1_protein.faa_NZ_QAXU01000009.1_63@PF00015_full_PFAM.408.588--22||RS_GCF_003053545.1_protein.faa_NZ_QAXU01000010.1_191@PF00015_full_PFAM.456.640--1||RS_GCF_003058055.1_protein.faa_NZ_QBTZ01000001.1_866@PF00015_full_PFAM.404.594--75||RS_GCF_003269035.1_protein.faa_NZ_QLTK01000047.1_28@PF00015_full_PFAM.303.488--2||RS_GCF_003416985.1_protein.faa_NZ_QVIN01000009.1_84@PF00015_full_PFAM.322.501--1||RS_GCF_003417535.1_protein.faa_NZ_QVLS01000005.1_178@PF00015_full_PFAM.316.503--1||RS_GCF_003417535.1_protein.faa_NZ_QVLS01000008.1_234@PF00015_full_PFAM.1.159--1||RS_GCF_003574675.1_protein.faa_NZ_QOAZ01000069.1_2@PF00015_full_PFAM.320.509--1||RS_GCF_003574675.1_protein.faa_NZ_QOAZ01000075.1_1@PF00015_full_PFAM.274.442--1||RS_GCF_003604195.1_protein.faa_NZ_QXGR01000003.1_168@PF00015_full_PFAM.325.508--1||RS_GCF_003951285.1_protein.faa_NZ_RXFQ01000073.1_1@PF00015_full_PFAM.313.404--1||RS_GCF_003984625.1_protein.faa_NZ_RWKH01000046.1_2@PF00015_full_PFAM.324.518--1||RS_GCF_004011805.1_protein.faa_NZ_RCHJ01000029.1_15@PF00015_full_PFAM.320.518--1||RS_GCF_004342485.1_protein.faa_NZ_SMBU01000024.1_66@PF00015_full_PFAM.453.629--1||RS_GCF_004362525.1_protein.faa_NZ_SNXS01000002.1_74@PF00015_full_PFAM.317.501--1||RS_GCF_004367745.1_protein.faa_NZ_CP037993.1_4813@PF00015_full_PFAM.310.508--1||RS_GCF_004795855.1_protein.faa_NZ_CP039252.1_3540@PF00015_full_PFAM.314.494--1||RS_GCF_005405905.1_protein.faa_NZ_BJHU01000013.1_307@PF00015_full_PFAM.326.510--1||RS_GCF_005405905.1_protein.faa_NZ_BJHU01000043.1_94@PF00015_full_PFAM.359.545--19||RS_GCF_006715665.1_protein.faa_NZ_VFNT01000001.1_2114@PF00015_full_PFAM.359.548--3||RS_GCF_007830035.1_protein.faa_NZ_VLKN01000017.1_7@PF00015_full_PFAM.498.669--1||RS_GCF_007833165.1_protein.faa_NZ_VOBQ01000011.1_90@PF00015_full_PFAM.309.493--1||RS_GCF_007993815.1_protein.faa_NZ_VJWE01000012.1_472@PF00015_full_PFAM.360.549--27||RS_GCF_009727155.1_protein.faa_NZ_WNWM01000002.1_4726@PF00015_full_PFAM.456.657--1||RS_GCF_011090165.1_protein.faa_NZ_JAADJT010000001.1_692@PF00015_full_PFAM.320.497--2||RS_GCF_011604605.1_protein.faa_NZ_CP050062.1_1719@PF00015_full_PFAM.546.727--1||RS_GCF_012275445.1_protein.faa_NZ_JAAZQK010000002.1_479@PF00015_full_PFAM.321.514--27||RS_GCF_012932665.1_protein.faa_NZ_JABBHK010000003.1_102@PF00015_full_PFAM.318.496--1||RS_GCF_012932665.1_protein.faa_NZ_JABBHK010000016.1_12@PF00015_full_PFAM.315.502--1||RS_GCF_012932665.1_protein.faa_NZ_JABBHK010000016.1_16@PF00015_full_PFAM.312.498--1||RS_GCF_012932665.1_protein.faa_NZ_JABBHK010000016.1_17@PF00015_full_PFAM.321.512--3||RS_GCF_012932665.1_protein.faa_NZ_JABBHK010000016.1_19@PF00015_full_PFAM.441.631--1||RS_GCF_013266755.1_protein.faa_NZ_JABRWJ010000004.1_18@PF00015_full_PFAM.325.505--10||RS_GCF_013266755.1_protein.faa_NZ_JABRWJ010000006.1_140@PF00015_full_PFAM.341.530--1||RS_GCF_013376875.1_protein.faa_NZ_CP035951.1_122@PF00015_full_PFAM.407.591--21||RS_GCF_013408765.1_protein.faa_NZ_JACCCD010000001.1_149@PF00015_full_PFAM.408.588--1||RS_GCF_013408765.1_protein.faa_NZ_JACCCD010000001.1_4633@PF00015_full_PFAM.450.630--5||RS_GCF_013416775.1_protein.faa_NZ_SZVI01000013.1_1@PF00015_full_PFAM.318.398--21||RS_GCF_014174515.1_protein.faa_NZ_JACJUG010000017.1_94@PF00015_full_PFAM.411.589--1||RS_GCF_014174515.1_protein.faa_NZ_JACJUG010000018.1_49@PF00015_full_PFAM.306.497--2||RS_GCF_014207955.1_protein.faa_NZ_JACHLK010000001.1_646@PF00015_full_PFAM.445.628--3||RS_GCF_014207955.1_protein.faa_NZ_JACHLK010000026.1_42@PF00015_full_PFAM.357.542--1||RS_GCF_014284255.1_protein.faa_NZ_JACOFV010000001.1_430@PF00015_full_PFAM.314.501--1||RS_GCF_014652235.1_protein.faa_NZ_BMYK01000011.1_52@PF00015_full_PFAM.322.502--1||RS_GCF_014842025.1_protein.faa_NZ_JACYUY010000006.1_124@PF00015_full_PFAM.317.504--1||RS_GCF_015624425.1_protein.faa_NZ_CP049919.1_3542@PF00015_full_PFAM.323.508--1||RS_GCF_016467315.1_protein.faa_NZ_JAELVU010000005.1_464@PF00015_full_PFAM.409.594--6||RS_GCF_016641735.1_protein.faa_NZ_JAEDAO010000001.1_2246@PF00015_full_PFAM.167.351--1||RS_GCF_016653635.2_protein.faa_NZ_CP067420.1_3890@PF00015_full_PFAM.644.825--1||RS_GCF_016735515.1_protein.faa_NZ_JAERQZ010000001.1_1619@PF00015_full_PFAM.317.506--15||RS_GCF_017795745.1_protein.faa_NZ_CP059067.1_1036@PF00015_full_PFAM.277.463--5||RS_GCF_019219095.1_protein.faa_NZ_JAHUWH010000010.1_149@PF00015_full_PFAM.408.593--1||RS_GCF_900101265.1_protein.faa_NZ_FMZS01000016.1_110@PF00015_full_PFAM.357.551--1||RS_GCF_900112225.1_protein.faa_NZ_FOLD01000003.1_208@PF00015_full_PFAM.321.515--1||RS_GCF_900113035.1_protein.faa_NZ_FONX01000001.1_514@PF00015_full_PFAM.317.402--3||RS_GCF_900113115.1_protein.faa_NZ_FOOF01000033.1_7@PF00015_full_PFAM.319.494--1||RS_GCF_900113605.1_protein.faa_NZ_FOPY01000006.1_133@PF00015_full_PFAM.405.601--1||RS_GCF_900142965.1_protein.faa_NZ_FRCQ01000028.1_3@PF00015_full_PFAM.321.508--3||RS_GCF_900142965.1_protein.faa_NZ_FRCQ01000028.1_5@PF00015_full_PFAM.442.631--1||RS_GCF_902506415.1_protein.faa_NZ_LR733275.1_742@PF00015_full_PFAM.315.510--1:scovhsp_avg=72.82818086225025:scovhsp_max=96.8:scovhsp_min=50.0:scovhsp_std=11.530921575115535:scovhsp_sum=69259.59999999999:send_avg=123.87066246056783:send_max=182.0:send_min=38.0:send_std=38.650105078942744:send_sum=117801.0:sstart_avg=15.860147213459516:sstart_max=69.0:sstart_min=1.0:sstart_std=14.899678540488193:sstart_sum=15083.0],((((((GB_GCA_903928495.1_protein.faa_CAIYQZ010000061.1_132@PF00015_full_PFAM.326.514:0.0599259[&&NHX:Type=GTDB:gtdb_class=c__Gammaproteobacteria:gtdb_domain=d__Bacteria:gtdb_family=f__Burkholderiaceae:gtdb_genus=g__UBA2334:gtdb_order=o__Burkholderiales:gtdb_phylum=p__Proteobacteria:gtdb_species=s__UBA2334 sp903928495:heptad=MCP-36H:species=d__Bacteria_p__Proteobacteria_c__Gammaproteobacteria_o__Burkholderiales_f__Burkholderiaceae_g__UBA2334_s__UBA2334 sp903928495],((RS_GCF_002837135.1_protein.faa_NZ_NWBQ01000028.1_8@PF00015_full_PFAM.321.513:0.102895[&&NHX:Type=GTDB:gtdb_class=c__Gammaproteobacteria:gtdb_domain=d__Bacteria:gtdb_family=f__Burkholderiaceae:gtdb_genus=g__Macromonas:gtdb_order=o__Burkholderiales:gtdb_phylum=p__Proteobacteria:gtdb_species=s__Macromonas bipunctata:heptad=MCP-36H:species=d__Bacteria_p__Proteobacteria_c__Gammaproteobacteria_o__Burkholderiales_f__Burkholderiaceae_g__Macromonas_s__Macromonas bipunctata],((RS_GCF_000696225.1_protein.faa_NZ_BAWN01000013.1_40@PF00015_full_PFAM.323.510:0.127038[&&NHX:Type=GTDB:gtdb_class=c__Gammaproteobacteria:gtdb_domain=d__Bacteria:gtdb_family=f__Burkholderiaceae:gtdb_genus=g__Serpentinomonas:gtdb_order=o__Burkholderiales:gtdb_phylum=p__Proteobacteria:gtdb_species=s__Serpentinomonas sp000696225:heptad=MCP-36H:species=d__Bacteria_p__Proteobacteria_c__Gammaproteobacteria_o__Burkholderiales_f__Burkholderiaceae_g__Serpentinomonas_s__Serpentinomonas sp000696225],(((RS_GCF_007556605.1_protein.faa_NZ_VJND01000001.1_23@PF00015_full_PFAM.323.520:0.0163992[&&NHX:Type=GTDB:gtdb_class=c__Gammaproteobacteria:gtdb_domain=d__Bacteria:gtdb_family=f__Burkholderiaceae:gtdb_genus=g__Tepidimonas:gtdb_order=o__Burkholderiales:gtdb_phylum=p__Proteobacteria:gtdb_species=s__Tepidimonas sediminis:heptad=MCP-36H:species=d__Bacteria_p__Proteobacteria_c__Gammaproteobacteria_o__Burkholderiales_f__Burkholderiaceae_g__Tepidimonas_s__Tepidimonas sediminis],(RS_GCF_007556675.1_protein.faa_NZ_VJOM01000002.1_71@PF00015_full_PFAM.325.519:0.0574243[&&NHX:Type=GTDB:gtdb_class=c__Gammaproteobacteria:gtdb_domain=d__Bacteria:gtdb_family=f__Burkholderiaceae:gtdb_genus=g__Tepidimonas:gtdb_order=o__Burkholderiales:gtdb_phylum=p__Proteobacteria:gtdb_species=s__Tepidimonas taiwanensis:heptad=MCP-36H:species=d__Bacteria_p__Proteobacteria_c__Gammaproteobacteria_o__Burkholderiales_f__Burkholderiaceae_g__Tepidimonas_s__Tepidimonas taiwanensis],(RS_GCF_007556755.1_protein.faa_NZ_VJOO01000002.1_21@PF00015_full_PFAM.328.520:5e-09[&&NHX:Type=GTDB:gtdb_class=c__Gammaproteobacteria:gtdb_domain=d__Bacteria:gtdb_family=f__Burkholderiaceae:gtdb_genus=g__Tepidimonas:gtdb_order=o__Burkholderiales:gtdb_phylum=p__Proteobacteria:gtdb_species=s__Tepidimonas fonticaldi:heptad=MCP-36H:species=d__Bacteria_p__Proteobacteria_c__Gammaproteobacteria_o__Burkholderiales_f__Burkholderiaceae_g__Tepidimonas_s__Tepidimonas fonticaldi],RS_GCF_007556685.1_protein.faa_NZ_VJON01000051.1_6@PF00015_full_PFAM.331.520:0.0117016[&&NHX:Type=GTDB:gtdb_class=c__Gammaproteobacteria:gtdb_domain=d__Bacteria:gtdb_family=f__Burkholderiaceae:gtdb_genus=g__Tepidimonas:gtdb_order=o__Burkholderiales:gtdb_phylum=p__Proteobacteria:gtdb_species=s__Tepidimonas charontis:heptad=MCP-36H:species=d__Bacteria_p__Proteobacteria_c__Gammaproteobacteria_o__Burkholderiales_f__Burkholderiaceae_g__Tepidimonas_s__Tepidimonas charontis])0.739:0.00503224[&&NHX:Sample_counter=:Type_counter=GTDB--2:capture_class_counter=:capture_domain_counter=:capture_family_counter=:capture_genus_counter=:capture_order_counter=:capture_phylum_counter=:capture_species_counter=:evoltype=D:gtdb_class_counter=c__Gammaproteobacteria--2:gtdb_domain_counter=d__Bacteria--2:gtdb_family_counter=f__Burkholderiaceae--2:gtdb_genus_counter=g__Tepidimonas--2:gtdb_order_counter=o__Burkholderiales--2:gtdb_phylum_counter=p__Proteobacteria--2:gtdb_species_counter=s__Tepidimonas charontis--1||s__Tepidimonas fonticaldi--1:heptad_counter=MCP-36H--2:lbd_counter=:lca=d__Bacteria:lca_tree=g__Tepidimonas:name=N1083093:ref_name_counter=])0.953:0.0420249[&&NHX:Sample_counter=:Type_counter=GTDB--3:capture_class_counter=:capture_domain_counter=:capture_family_counter=:capture_genus_counter=:capture_order_counter=:capture_phylum_counter=:capture_species_counter=:evoltype=D:gtdb_class_counter=c__Gammaproteobacteria--3:gtdb_domain_counter=d__Bacteria--3:gtdb_family_counter=f__Burkholderiaceae--3:gtdb_genus_counter=g__Tepidimonas--3:gtdb_order_counter=o__Burkholderiales--3:gtdb_phylum_counter=p__Proteobacteria--3:gtdb_species_counter=s__Tepidimonas charontis--1||s__Tepidimonas fonticaldi--1||s__Tepidimonas taiwanensis--1:heptad_counter=MCP-36H--3:lbd_counter=:lca=d__Bacteria:lca_tree=g__Tepidimonas:name=N1083094:ref_name_counter=])0.851:0.0246323[&&NHX:Sample_counter=:Type_counter=GTDB--4:capture_class_counter=:capture_domain_counter=:capture_family_counter=:capture_genus_counter=:capture_order_counter=:capture_phylum_counter=:capture_species_counter=:evoltype=D:gtdb_class_counter=c__Gammaproteobacteria--4:gtdb_domain_counter=d__Bacteria--4:gtdb_family_counter=f__Burkholderiaceae--4:gtdb_genus_counter=g__Tepidimonas--4:gtdb_order_counter=o__Burkholderiales--4:gtdb_phylum_counter=p__Proteobacteria--4:gtdb_species_counter=s__Tepidimonas charontis--1||s__Tepidimonas fonticaldi--1||s__Tepidimonas sediminis--1||s__Tepidimonas taiwanensis--1:heptad_counter=MCP-36H--4:lbd_counter=:lca=d__Bacteria:lca_tree=g__Tepidimonas:name=N1083095:ref_name_counter=],RS_GCF_007556705.1_protein.faa_NZ_VJOL01000033.1_17@PF00015_full_PFAM.330.517:0.03154[&&NHX:Type=GTDB:gtdb_class=c__Gammaproteobacteria:gtdb_domain=d__Bacteria:gtdb_family=f__Burkholderiaceae:gtdb_genus=g__Tepidimonas:gtdb_order=o__Burkholderiales:gtdb_phylum=p__Proteobacteria:gtdb_species=s__Tepidimonas thermarum:heptad=MCP-36H:species=d__Bacteria_p__Proteobacteria_c__Gammaproteobacteria_o__Burkholderiales_f__Burkholderiaceae_g__Tepidimonas_s__Tepidimonas thermarum])0.095:0.00782684[&&NHX:Sample_counter=:Type_counter=GTDB--5:capture_class_counter=:capture_domain_counter=:capture_family_counter=:capture_genus_counter=:capture_order_counter=:capture_phylum_counter=:capture_species_counter=:evoltype=D:gtdb_class_counter=c__Gammaproteobacteria--5:gtdb_domain_counter=d__Bacteria--5:gtdb_family_counter=f__Burkholderiaceae--5:gtdb_genus_counter=g__Tepidimonas--5:gtdb_order_counter=o__Burkholderiales--5:gtdb_phylum_counter=p__Proteobacteria--5:gtdb_species_counter=s__Tepidimonas charontis--1||s__Tepidimonas fonticaldi--1||s__Tepidimonas sediminis--1||s__Tepidimonas taiwanensis--1||s__Tepidimonas thermarum--1:heptad_counter=MCP-36H--5:lbd_counter=:lca=d__Bacteria:lca_tree=g__Tepidimonas:name=N1083097:ref_name_counter=],(RS_GCF_004342625.1_protein.faa_NZ_SMAH01000001.1_160@PF00015_full_PFAM.331.516:0.0107443[&&NHX:Type=GTDB:gtdb_class=c__Gammaproteobacteria:gtdb_domain=d__Bacteria:gtdb_family=f__Burkholderiaceae:gtdb_genus=g__Tepidimonas:gtdb_order=o__Burkholderiales:gtdb_phylum=p__Proteobacteria:gtdb_species=s__Tepidimonas ignava:heptad=MCP-36H:species=d__Bacteria_p__Proteobacteria_c__Gammaproteobacteria_o__Burkholderiales_f__Burkholderiaceae_g__Tepidimonas_s__Tepidimonas ignava],RS_GCF_007556585.1_protein.faa_NZ_VJNA01000004.1_26@PF00015_full_PFAM.334.519:0.00989655[&&NHX:Type=GTDB:gtdb_class=c__Gammaproteobacteria:gtdb_domain=d__Bacteria:gtdb_family=f__Burkholderiaceae:gtdb_genus=g__Tepidimonas:gtdb_order=o__Burkholderiales:gtdb_phylum=p__Proteobacteria:gtdb_species=s__Tepidimonas aquatica:heptad=MCP-36H:species=d__Bacteria_p__Proteobacteria_c__Gammaproteobacteria_o__Burkholderiales_f__Burkholderiaceae_g__Tepidimonas_s__Tepidimonas aquatica])0.965:0.0487676[&&NHX:Sample_counter=:Type_counter=GTDB--2:capture_class_counter=:capture_domain_counter=:capture_family_counter=:capture_genus_counter=:capture_order_counter=:capture_phylum_counter=:capture_species_counter=:evoltype=D:gtdb_class_counter=c__Gammaproteobacteria--2:gtdb_domain_counter=d__Bacteria--2:gtdb_family_counter=f__Burkholderiaceae--2:gtdb_genus_counter=g__Tepidimonas--2:gtdb_order_counter=o__Burkholderiales--2:gtdb_phylum_counter=p__Proteobacteria--2:gtdb_species_counter=s__Tepidimonas aquatica--1||s__Tepidimonas ignava--1:heptad_counter=MCP-36H--2:lbd_counter=:lca=d__Bacteria:lca_tree=g__Tepidimonas:name=N1083100:ref_name_counter=])0.998:0.093646[&&NHX:Sample_counter=:Type_counter=GTDB--7:capture_class_counter=:capture_domain_counter=:capture_family_counter=:capture_genus_counter=:capture_order_counter=:capture_phylum_counter=:capture_species_counter=:evoltype=D:gtdb_class_counter=c__Gammaproteobacteria--7:gtdb_domain_counter=d__Bacteria--7:gtdb_family_counter=f__Burkholderiaceae--7:gtdb_genus_counter=g__Tepidimonas--7:gtdb_order_counter=o__Burkholderiales--7:gtdb_phylum_counter=p__Proteobacteria--7:gtdb_species_counter=s__Tepidimonas aquatica--1||s__Tepidimonas charontis--1||s__Tepidimonas fonticaldi--1||s__Tepidimonas ignava--1||s__Tepidimonas sediminis--1||s__Tepidimonas taiwanensis--1||s__Tepidimonas thermarum--1:heptad_counter=MCP-36H--7:lbd_counter=:lca=d__Bacteria:lca_tree=g__Tepidimonas:name=N1083101:ref_name_counter=])0.852:0.0299248[&&NHX:Sample_counter=:Type_counter=GTDB--8:capture_class_counter=:capture_domain_counter=:capture_family_counter=:capture_genus_counter=:capture_order_counter=:capture_phylum_counter=:capture_species_counter=:evoltype=D:gtdb_class_counter=c__Gammaproteobacteria--8:gtdb_domain_counter=d__Bacteria--8:gtdb_family_counter=f__Burkholderiaceae--8:gtdb_genus_counter=g__Serpentinomonas--1||g__Tepidimonas--7:gtdb_order_counter=o__Burkholderiales--8:gtdb_phylum_counter=p__Proteobacteria--8:gtdb_species_counter=s__Serpentinomonas sp000696225--1||s__Tepidimonas aquatica--1||s__Tepidimonas charontis--1||s__Tepidimonas fonticaldi--1||s__Tepidimonas ignava--1||s__Tepidimonas sediminis--1||s__Tepidimonas taiwanensis--1||s__Tepidimonas thermarum--1:heptad_counter=MCP-36H--8:lbd_counter=:lca=d__Bacteria:lca_tree=f__Burkholderiaceae:name=N1083102:ref_name_counter=],RS_GCF_004363315.1_protein.faa_NZ_SNYL01000004.1_112@PF00015_full_PFAM.329.517:0.0528988[&&NHX:Type=GTDB:gtdb_class=c__Gammaproteobacteria:gtdb_domain=d__Bacteria:gtdb_family=f__Burkholderiaceae:gtdb_genus=g__Tepidicella:gtdb_order=o__Burkholderiales:gtdb_phylum=p__Proteobacteria:gtdb_species=s__Tepidicella xavieri:heptad=MCP-36H:species=d__Bacteria_p__Proteobacteria_c__Gammaproteobacteria_o__Burkholderiales_f__Burkholderiaceae_g__Tepidicella_s__Tepidicella xavieri])0.772:0.0293233[&&NHX:Sample_counter=:Type_counter=GTDB--9:capture_class_counter=:capture_domain_counter=:capture_family_counter=:capture_genus_counter=:capture_order_counter=:capture_phylum_counter=:capture_species_counter=:evoltype=D:gtdb_class_counter=c__Gammaproteobacteria--9:gtdb_domain_counter=d__Bacteria--9:gtdb_family_counter=f__Burkholderiaceae--9:gtdb_genus_counter=g__Serpentinomonas--1||g__Tepidicella--1||g__Tepidimonas--7:gtdb_order_counter=o__Burkholderiales--9:gtdb_phylum_counter=p__Proteobacteria--9:gtdb_species_counter=s__Serpentinomonas sp000696225--1||s__Tepidicella xavieri--1||s__Tepidimonas aquatica--1||s__Tepidimonas charontis--1||s__Tepidimonas fonticaldi--1||s__Tepidimonas ignava--1||s__Tepidimonas sediminis--1||s__Tepidimonas taiwanensis--1||s__Tepidimonas thermarum--1:heptad_counter=MCP-36H--9:lbd_counter=:lca=d__Bacteria:lca_tree=f__Burkholderiaceae:name=N1083104:ref_name_counter=])0.555:0.0184517[&&NHX:Sample_counter=:Type_counter=GTDB--10:capture_class_counter=:capture_domain_counter=:capture_family_counter=:capture_genus_counter=:capture_order_counter=:capture_phylum_counter=:capture_species_counter=:evoltype=D:gtdb_class_counter=c__Gammaproteobacteria--10:gtdb_domain_counter=d__Bacteria--10:gtdb_family_counter=f__Burkholderiaceae--10:gtdb_genus_counter=g__Macromonas--1||g__Serpentinomonas--1||g__Tepidicella--1||g__Tepidimonas--7:gtdb_order_counter=o__Burkholderiales--10:gtdb_phylum_counter=p__Proteobacteria--10:gtdb_species_counter=s__Macromonas bipunctata--1||s__Serpentinomonas sp000696225--1||s__Tepidicella xavieri--1||s__Tepidimonas aquatica--1||s__Tepidimonas charontis--1||s__Tepidimonas fonticaldi--1||s__Tepidimonas ignava--1||s__Tepidimonas sediminis--1||s__Tepidimonas taiwanensis--1||s__Tepidimonas thermarum--1:heptad_counter=MCP-36H--10:lbd_counter=:lca=d__Bacteria:lca_tree=f__Burkholderiaceae:name=N1083105:ref_name_counter=],12c1945c-3ff9-43a9-b2ae-30c9a5ee290d_2@MCPsignal.81.238:0.0846624[&&NHX:Sample=rhiztom1:Type=capture:besthit=83.4:bitscore=223.0:capture_class=c__Gammaproteobacteria:capture_domain=d__Bacteria:capture_family=f__Burkholderiaceae:capture_genus=g__Hylemonella:capture_order=o__Burkholderiales:capture_phylum=p__Proteobacteria:capture_species=s__Hylemonella gracilis:evalue=4.75e-75:gapopen=0.0:heptad=MCP-36H:length=157.0:mismatch=26.0:qcovhsp=100.0:qend=157.0:qstart=1.0:ref_name=RS_GCF_004363315.1_protein.faa_NZ_SNYL01000004.1_112@PF00015_full_PFAM.329.517:scovhsp=83.5:send=162.0:sstart=6.0])0.798:0.0282845[&&NHX:Sample_counter=rhiztom1--1:Type_counter=GTDB--10||capture--1:besthit_avg=83.4:besthit_max=83.4:besthit_min=83.4:besthit_std=0:besthit_sum=83.4:bitscore_avg=223.0:bitscore_max=223.0:bitscore_min=223.0:bitscore_std=0:bitscore_sum=223.0:capture_class_counter=c__Gammaproteobacteria--1:capture_domain_counter=d__Bacteria--1:capture_family_counter=f__Burkholderiaceae--1:capture_genus_counter=g__Hylemonella--1:capture_order_counter=o__Burkholderiales--1:capture_phylum_counter=p__Proteobacteria--1:capture_species_counter=s__Hylemonella gracilis--1:evalue_avg=4.75e-75:evalue_max=4.75e-75:evalue_min=4.75e-75:evalue_std=0:evalue_sum=4.75e-75:gapopen_avg=0.0:gapopen_max=0.0:gapopen_min=0.0:gapopen_std=0:gapopen_sum=0.0:gtdb_class_counter=c__Gammaproteobacteria--10:gtdb_domain_counter=d__Bacteria--10:gtdb_family_counter=f__Burkholderiaceae--10:gtdb_genus_counter=g__Macromonas--1||g__Serpentinomonas--1||g__Tepidicella--1||g__Tepidimonas--7:gtdb_order_counter=o__Burkholderiales--10:gtdb_phylum_counter=p__Proteobacteria--10:gtdb_species_counter=s__Macromonas bipunctata--1||s__Serpentinomonas sp000696225--1||s__Tepidicella xavieri--1||s__Tepidimonas aquatica--1||s__Tepidimonas charontis--1||s__Tepidimonas fonticaldi--1||s__Tepidimonas ignava--1||s__Tepidimonas sediminis--1||s__Tepidimonas taiwanensis--1||s__Tepidimonas thermarum--1:heptad_counter=MCP-36H--11:lbd_counter=:lca=d__Bacteria:lca_tree=f__Burkholderiaceae:length_avg=157.0:length_max=157.0:length_min=157.0:length_std=0:length_sum=157.0:mismatch_avg=26.0:mismatch_max=26.0:mismatch_min=26.0:mismatch_std=0:mismatch_sum=26.0:name=N1083107:qcovhsp_avg=100.0:qcovhsp_max=100.0:qcovhsp_min=100.0:qcovhsp_std=0:qcovhsp_sum=100.0:qend_avg=157.0:qend_max=157.0:qend_min=157.0:qend_std=0:qend_sum=157.0:qstart_avg=1.0:qstart_max=1.0:qstart_min=1.0:qstart_std=0:qstart_sum=1.0:ref_name_counter=RS_GCF_004363315.1_protein.faa_NZ_SNYL01000004.1_112@PF00015_full_PFAM.329.517--1:scovhsp_avg=83.5:scovhsp_max=83.5:scovhsp_min=83.5:scovhsp_std=0:scovhsp_sum=83.5:send_avg=162.0:send_max=162.0:send_min=162.0:send_std=0:send_sum=162.0:sstart_avg=6.0:sstart_max=6.0:sstart_min=6.0:sstart_std=0:sstart_sum=6.0])0.259:0.0182973[&&NHX:Sample_counter=rhiztom1--1:Type_counter=GTDB--11||capture--1:besthit_avg=83.4:besthit_max=83.4:besthit_min=83.4:besthit_std=0:besthit_sum=83.4:bitscore_avg=223.0:bitscore_max=223.0:bitscore_min=223.0:bitscore_std=0:bitscore_sum=223.0:capture_class_counter=c__Gammaproteobacteria--1:capture_domain_counter=d__Bacteria--1:capture_family_counter=f__Burkholderiaceae--1:capture_genus_counter=g__Hylemonella--1:capture_order_counter=o__Burkholderiales--1:capture_phylum_counter=p__Proteobacteria--1:capture_species_counter=s__Hylemonella gracilis--1:evalue_avg=4.75e-75:evalue_max=4.75e-75:evalue_min=4.75e-75:evalue_std=0:evalue_sum=4.75e-75:evoltype=D:gapopen_avg=0.0:gapopen_max=0.0:gapopen_min=0.0:gapopen_std=0:gapopen_sum=0.0:gtdb_class_counter=c__Gammaproteobacteria--11:gtdb_domain_counter=d__Bacteria--11:gtdb_family_counter=f__Burkholderiaceae--11:gtdb_genus_counter=g__Macromonas--1||g__Serpentinomonas--1||g__Tepidicella--1||g__Tepidimonas--7||g__UBA2334--1:gtdb_order_counter=o__Burkholderiales--11:gtdb_phylum_counter=p__Proteobacteria--11:gtdb_species_counter=s__Macromonas bipunctata--1||s__Serpentinomonas sp000696225--1||s__Tepidicella xavieri--1||s__Tepidimonas aquatica--1||s__Tepidimonas charontis--1||s__Tepidimonas fonticaldi--1||s__Tepidimonas ignava--1||s__Tepidimonas sediminis--1||s__Tepidimonas taiwanensis--1||s__Tepidimonas thermarum--1||s__UBA2334 sp903928495--1:heptad_counter=MCP-36H--12:lbd_counter=:lca=d__Bacteria:lca_tree=f__Burkholderiaceae:length_avg=157.0:length_max=157.0:length_min=157.0:length_std=0:length_sum=157.0:mismatch_avg=26.0:mismatch_max=26.0:mismatch_min=26.0:mismatch_std=0:mismatch_sum=26.0:name=N1083108:qcovhsp_avg=100.0:qcovhsp_max=100.0:qcovhsp_min=100.0:qcovhsp_std=0:qcovhsp_sum=100.0:qend_avg=157.0:qend_max=157.0:qend_min=157.0:qend_std=0:qend_sum=157.0:qstart_avg=1.0:qstart_max=1.0:qstart_min=1.0:qstart_std=0:qstart_sum=1.0:ref_name_counter=RS_GCF_004363315.1_protein.faa_NZ_SNYL01000004.1_112@PF00015_full_PFAM.329.517--1:scovhsp_avg=83.5:scovhsp_max=83.5:scovhsp_min=83.5:scovhsp_std=0:scovhsp_sum=83.5:send_avg=162.0:send_max=162.0:send_min=162.0:send_std=0:send_sum=162.0:sstart_avg=6.0:sstart_max=6.0:sstart_min=6.0:sstart_std=0:sstart_sum=6.0],(GB_GCA_013823635.1_protein.faa_PNML01000080.1_2@PF00015_full_PFAM.327.516:0.0358448[&&NHX:Type=GTDB:gtdb_class=c__Gammaproteobacteria:gtdb_domain=d__Bacteria:gtdb_family=f__Burkholderiaceae:gtdb_genus=g__UBA2334:gtdb_order=o__Burkholderiales:gtdb_phylum=p__Proteobacteria:gtdb_species=s__UBA2334 sp013823635:heptad=MCP-36H:species=d__Bacteria_p__Proteobacteria_c__Gammaproteobacteria_o__Burkholderiales_f__Burkholderiaceae_g__UBA2334_s__UBA2334 sp013823635],GB_GCA_002344885.1_protein.faa_DDUQ01000108.1_23@PF00015_full_PFAM.343.536:0.0311479[&&NHX:Type=GTDB:gtdb_class=c__Gammaproteobacteria:gtdb_domain=d__Bacteria:gtdb_family=f__Burkholderiaceae:gtdb_genus=g__UBA2334:gtdb_order=o__Burkholderiales:gtdb_phylum=p__Proteobacteria:gtdb_species=s__UBA2334 sp002344885:heptad=MCP-36H:species=d__Bacteria_p__Proteobacteria_c__Gammaproteobacteria_o__Burkholderiales_f__Burkholderiaceae_g__UBA2334_s__UBA2334 sp002344885])0.971:0.0502258[&&NHX:Sample_counter=:Type_counter=GTDB--2:capture_class_counter=:capture_domain_counter=:capture_family_counter=:capture_genus_counter=:capture_order_counter=:capture_phylum_counter=:capture_species_counter=:evoltype=D:gtdb_class_counter=c__Gammaproteobacteria--2:gtdb_domain_counter=d__Bacteria--2:gtdb_family_counter=f__Burkholderiaceae--2:gtdb_genus_counter=g__UBA2334--2:gtdb_order_counter=o__Burkholderiales--2:gtdb_phylum_counter=p__Proteobacteria--2:gtdb_species_counter=s__UBA2334 sp002344885--1||s__UBA2334 sp013823635--1:heptad_counter=MCP-36H--2:lbd_counter=:lca=d__Bacteria:lca_tree=g__UBA2334:name=N1083111:ref_name_counter=])0.998:0.0995975[&&NHX:Sample_counter=rhiztom1--1:Type_counter=GTDB--13||capture--1:besthit_avg=83.4:besthit_max=83.4:besthit_min=83.4:besthit_std=0:besthit_sum=83.4:bitscore_avg=223.0:bitscore_max=223.0:bitscore_min=223.0:bitscore_std=0:bitscore_sum=223.0:capture_class_counter=c__Gammaproteobacteria--1:capture_domain_counter=d__Bacteria--1:capture_family_counter=f__Burkholderiaceae--1:capture_genus_counter=g__Hylemonella--1:capture_order_counter=o__Burkholderiales--1:capture_phylum_counter=p__Proteobacteria--1:capture_species_counter=s__Hylemonella gracilis--1:evalue_avg=4.75e-75:evalue_max=4.75e-75:evalue_min=4.75e-75:evalue_std=0:evalue_sum=4.75e-75:evoltype=D:gapopen_avg=0.0:gapopen_max=0.0:gapopen_min=0.0:gapopen_std=0:gapopen_sum=0.0:gtdb_class_counter=c__Gammaproteobacteria--13:gtdb_domain_counter=d__Bacteria--13:gtdb_family_counter=f__Burkholderiaceae--13:gtdb_genus_counter=g__Macromonas--1||g__Serpentinomonas--1||g__Tepidicella--1||g__Tepidimonas--7||g__UBA2334--3:gtdb_order_counter=o__Burkholderiales--13:gtdb_phylum_counter=p__Proteobacteria--13:gtdb_species_counter=s__Macromonas bipunctata--1||s__Serpentinomonas sp000696225--1||s__Tepidicella xavieri--1||s__Tepidimonas aquatica--1||s__Tepidimonas charontis--1||s__Tepidimonas fonticaldi--1||s__Tepidimonas ignava--1||s__Tepidimonas sediminis--1||s__Tepidimonas taiwanensis--1||s__Tepidimonas thermarum--1||s__UBA2334 sp002344885--1||s__UBA2334 sp013823635--1||s__UBA2334 sp903928495--1:heptad_counter=MCP-36H--14:lbd_counter=:lca=d__Bacteria:lca_tree=f__Burkholderiaceae:length_avg=157.0:length_max=157.0:length_min=157.0:length_std=0:length_sum=157.0:mismatch_avg=26.0:mismatch_max=26.0:mismatch_min=26.0:mismatch_std=0:mismatch_sum=26.0:name=N1083112:qcovhsp_avg=100.0:qcovhsp_max=100.0:qcovhsp_min=100.0:qcovhsp_std=0:qcovhsp_sum=100.0:qend_avg=157.0:qend_max=157.0:qend_min=157.0:qend_std=0:qend_sum=157.0:qstart_avg=1.0:qstart_max=1.0:qstart_min=1.0:qstart_std=0:qstart_sum=1.0:ref_name_counter=RS_GCF_004363315.1_protein.faa_NZ_SNYL01000004.1_112@PF00015_full_PFAM.329.517--1:scovhsp_avg=83.5:scovhsp_max=83.5:scovhsp_min=83.5:scovhsp_std=0:scovhsp_sum=83.5:send_avg=162.0:send_max=162.0:send_min=162.0:send_std=0:send_sum=162.0:sstart_avg=6.0:sstart_max=6.0:sstart_min=6.0:sstart_std=0:sstart_sum=6.0],(((GB_GCA_903944555.1_protein.faa_CAJASG010000394.1_2@PF00015_full_PFAM.324.515:0.0698444[&&NHX:Type=GTDB:gtdb_class=c__Gammaproteobacteria:gtdb_domain=d__Bacteria:gtdb_family=f__Burkholderiaceae:gtdb_genus=g__Rhodoferax:gtdb_order=o__Burkholderiales:gtdb_phylum=p__Proteobacteria:gtdb_species=s__Rhodoferax sp903944555:heptad=MCP-36H:species=d__Bacteria_p__Proteobacteria_c__Gammaproteobacteria_o__Burkholderiales_f__Burkholderiaceae_g__Rhodoferax_s__Rhodoferax sp903944555],(GB_GCA_008015235.1_protein.faa_SSFF01000015.1_79@PF00015_full_PFAM.324.510:0.151661[&&NHX:Type=GTDB:gtdb_class=c__Gammaproteobacteria:gtdb_domain=d__Bacteria:gtdb_family=f__Burkholderiaceae:gtdb_genus=g__Rhodoferax:gtdb_order=o__Burkholderiales:gtdb_phylum=p__Proteobacteria:gtdb_species=s__Rhodoferax sp008015235:heptad=MCP-36H:species=d__Bacteria_p__Proteobacteria_c__Gammaproteobacteria_o__Burkholderiales_f__Burkholderiaceae_g__Rhodoferax_s__Rhodoferax sp008015235],(GB_GCA_903954045.1_protein.faa_CAJBMJ010000188.1_2@PF00015_full_PFAM.325.514:0.0107931[&&NHX:Type=GTDB:gtdb_class=c__Gammaproteobacteria:gtdb_domain=d__Bacteria:gtdb_family=f__Burkholderiaceae:gtdb_genus=g__Rhodoferax:gtdb_order=o__Burkholderiales:gtdb_phylum=p__Proteobacteria:gtdb_species=s__Rhodoferax sp903954045:heptad=MCP-36H:species=d__Bacteria_p__Proteobacteria_c__Gammaproteobacteria_o__Burkholderiales_f__Burkholderiaceae_g__Rhodoferax_s__Rhodoferax sp903954045],(GB_GCA_903853895.1_protein.faa_CAINUX010000120.1_38@PF00015_full_PFAM.330.511:0.0166567[&&NHX:Type=GTDB:gtdb_class=c__Gammaproteobacteria:gtdb_domain=d__Bacteria:gtdb_family=f__Burkholderiaceae:gtdb_genus=g__Rhodoferax:gtdb_order=o__Burkholderiales:gtdb_phylum=p__Proteobacteria:gtdb_species=s__Rhodoferax sp903853895:heptad=MCP-36H:species=d__Bacteria_p__Proteobacteria_c__Gammaproteobacteria_o__Burkholderiales_f__Burkholderiaceae_g__Rhodoferax_s__Rhodoferax sp903853895],(GB_GCA_903945325.1_protein.faa_CAJAVE010000338.1_22@PF00015_full_PFAM.325.515:0.0118021[&&NHX:Type=GTDB:gtdb_class=c__Gammaproteobacteria:gtdb_domain=d__Bacteria:gtdb_family=f__Burkholderiaceae:gtdb_genus=g__Rhodoferax:gtdb_order=o__Burkholderiales:gtdb_phylum=p__Proteobacteria:gtdb_species=s__Rhodoferax sp903945325:heptad=MCP-36H:species=d__Bacteria_p__Proteobacteria_c__Gammaproteobacteria_o__Burkholderiales_f__Burkholderiaceae_g__Rhodoferax_s__Rhodoferax sp903945325],GB_GCA_903924955.1_protein.faa_CAIYDK010000276.1_2@PF00015_full_PFAM.326.512:0.0238636[&&NHX:Type=GTDB:gtdb_class=c__Gammaproteobacteria:gtdb_domain=d__Bacteria:gtdb_family=f__Burkholderiaceae:gtdb_genus=g__Rhodoferax:gtdb_order=o__Burkholderiales:gtdb_phylum=p__Proteobacteria:gtdb_species=s__Rhodoferax sp903924955:heptad=MCP-36H:species=d__Bacteria_p__Proteobacteria_c__Gammaproteobacteria_o__Burkholderiales_f__Burkholderiaceae_g__Rhodoferax_s__Rhodoferax sp903924955])0.228:0.00362232[&&NHX:Sample_counter=:Type_counter=GTDB--2:capture_class_counter=:capture_domain_counter=:capture_family_counter=:capture_genus_counter=:capture_order_counter=:capture_phylum_counter=:capture_species_counter=:evoltype=D:gtdb_class_counter=c__Gammaproteobacteria--2:gtdb_domain_counter=d__Bacteria--2:gtdb_family_counter=f__Burkholderiaceae--2:gtdb_genus_counter=g__Rhodoferax--2:gtdb_order_counter=o__Burkholderiales--2:gtdb_phylum_counter=p__Proteobacteria--2:gtdb_species_counter=s__Rhodoferax sp903924955--1||s__Rhodoferax sp903945325--1:heptad_counter=MCP-36H--2:lbd_counter=:lca=d__Bacteria:lca_tree=g__Rhodoferax:name=N1083119:ref_name_counter=])0.396:0.00500581[&&NHX:Sample_counter=:Type_counter=GTDB--3:capture_class_counter=:capture_domain_counter=:capture_family_counter=:capture_genus_counter=:capture_order_counter=:capture_phylum_counter=:capture_species_counter=:evoltype=D:gtdb_class_counter=c__Gammaproteobacteria--3:gtdb_domain_counter=d__Bacteria--3:gtdb_family_counter=f__Burkholderiaceae--3:gtdb_genus_counter=g__Rhodoferax--3:gtdb_order_counter=o__Burkholderiales--3:gtdb_phylum_counter=p__Proteobacteria--3:gtdb_species_counter=s__Rhodoferax sp903853895--1||s__Rhodoferax sp903924955--1||s__Rhodoferax sp903945325--1:heptad_counter=MCP-36H--3:lbd_counter=:lca=d__Bacteria:lca_tree=g__Rhodoferax:name=N1083120:ref_name_counter=])0.921:0.0292135[&&NHX:Sample_counter=:Type_counter=GTDB--4:capture_class_counter=:capture_domain_counter=:capture_family_counter=:capture_genus_counter=:capture_order_counter=:capture_phylum_counter=:capture_species_counter=:evoltype=D:gtdb_class_counter=c__Gammaproteobacteria--4:gtdb_domain_counter=d__Bacteria--4:gtdb_family_counter=f__Burkholderiaceae--4:gtdb_genus_counter=g__Rhodoferax--4:gtdb_order_counter=o__Burkholderiales--4:gtdb_phylum_counter=p__Proteobacteria--4:gtdb_species_counter=s__Rhodoferax sp903853895--1||s__Rhodoferax sp903924955--1||s__Rhodoferax sp903945325--1||s__Rhodoferax sp903954045--1:heptad_counter=MCP-36H--4:lbd_counter=:lca=d__Bacteria:lca_tree=g__Rhodoferax:name=N1083121:ref_name_counter=])0.949:0.0325177[&&NHX:Sample_counter=:Type_counter=GTDB--5:capture_class_counter=:capture_domain_counter=:capture_family_counter=:capture_genus_counter=:capture_order_counter=:capture_phylum_counter=:capture_species_counter=:evoltype=D:gtdb_class_counter=c__Gammaproteobacteria--5:gtdb_domain_counter=d__Bacteria--5:gtdb_family_counter=f__Burkholderiaceae--5:gtdb_genus_counter=g__Rhodoferax--5:gtdb_order_counter=o__Burkholderiales--5:gtdb_phylum_counter=p__Proteobacteria--5:gtdb_species_counter=s__Rhodoferax sp008015235--1||s__Rhodoferax sp903853895--1||s__Rhodoferax sp903924955--1||s__Rhodoferax sp903945325--1||s__Rhodoferax sp903954045--1:heptad_counter=MCP-36H--5:lbd_counter=:lca=d__Bacteria:lca_tree=g__Rhodoferax:name=N1083122:ref_name_counter=])0.906:0.0242759[&&NHX:Sample_counter=:Type_counter=GTDB--6:capture_class_counter=:capture_domain_counter=:capture_family_counter=:capture_genus_counter=:capture_order_counter=:capture_phylum_counter=:capture_species_counter=:evoltype=D:gtdb_class_counter=c__Gammaproteobacteria--6:gtdb_domain_counter=d__Bacteria--6:gtdb_family_counter=f__Burkholderiaceae--6:gtdb_genus_counter=g__Rhodoferax--6:gtdb_order_counter=o__Burkholderiales--6:gtdb_phylum_counter=p__Proteobacteria--6:gtdb_species_counter=s__Rhodoferax sp008015235--1||s__Rhodoferax sp903853895--1||s__Rhodoferax sp903924955--1||s__Rhodoferax sp903944555--1||s__Rhodoferax sp903945325--1||s__Rhodoferax sp903954045--1:heptad_counter=MCP-36H--6:lbd_counter=:lca=d__Bacteria:lca_tree=g__Rhodoferax:name=N1083123:ref_name_counter=],((GB_GCA_903870065.1_protein.faa_CAIQBN010000420.1_11@PF00015_full_PFAM.322.513:0.0331618[&&NHX:Type=GTDB:gtdb_class=c__Gammaproteobacteria:gtdb_domain=d__Bacteria:gtdb_family=f__Burkholderiaceae:gtdb_genus=g__Rhodoferax:gtdb_order=o__Burkholderiales:gtdb_phylum=p__Proteobacteria:gtdb_species=s__Rhodoferax sp903870065:heptad=MCP-36H:species=d__Bacteria_p__Proteobacteria_c__Gammaproteobacteria_o__Burkholderiales_f__Burkholderiaceae_g__Rhodoferax_s__Rhodoferax sp903870065],GB_GCA_008080595.1_protein.faa_VIKI01000169.1_9@PF00015_full_PFAM.323.524:0.0622808[&&NHX:Type=GTDB:gtdb_class=c__Gammaproteobacteria:gtdb_domain=d__Bacteria:gtdb_family=f__Burkholderiaceae:gtdb_genus=g__Rhodoferax:gtdb_order=o__Burkholderiales:gtdb_phylum=p__Proteobacteria:gtdb_species=s__Rhodoferax sp008080595:heptad=MCP-36H:species=d__Bacteria_p__Proteobacteria_c__Gammaproteobacteria_o__Burkholderiales_f__Burkholderiaceae_g__Rhodoferax_s__Rhodoferax sp008080595])0.907:0.0223928[&&NHX:Sample_counter=:Type_counter=GTDB--2:capture_class_counter=:capture_domain_counter=:capture_family_counter=:capture_genus_counter=:capture_order_counter=:capture_phylum_counter=:capture_species_counter=:evoltype=D:gtdb_class_counter=c__Gammaproteobacteria--2:gtdb_domain_counter=d__Bacteria--2:gtdb_family_counter=f__Burkholderiaceae--2:gtdb_genus_counter=g__Rhodoferax--2:gtdb_order_counter=o__Burkholderiales--2:gtdb_phylum_counter=p__Proteobacteria--2:gtdb_species_counter=s__Rhodoferax sp008080595--1||s__Rhodoferax sp903870065--1:heptad_counter=MCP-36H--2:lbd_counter=:lca=d__Bacteria:lca_tree=g__Rhodoferax:name=N1083126:ref_name_counter=],((RS_GCF_000013605.1_protein.faa_NC_007908.1_3066@PF00015_full_PFAM.326.513:0.00750455[&&NHX:Type=GTDB:gtdb_class=c__Gammaproteobacteria:gtdb_domain=d__Bacteria:gtdb_family=f__Burkholderiaceae:gtdb_genus=g__Rhodoferax:gtdb_order=o__Burkholderiales:gtdb_phylum=p__Proteobacteria:gtdb_species=s__Rhodoferax ferrireducens:heptad=MCP-36H:species=d__Bacteria_p__Proteobacteria_c__Gammaproteobacteria_o__Burkholderiales_f__Burkholderiaceae_g__Rhodoferax_s__Rhodoferax ferrireducens],(GB_GCA_013791765.1_protein.faa_VMTC01000122.1_23@PF00015_full_PFAM.321.514:0.00372018[&&NHX:Type=GTDB:gtdb_class=c__Gammaproteobacteria:gtdb_domain=d__Bacteria:gtdb_family=f__Burkholderiaceae:gtdb_genus=g__Rhodoferax:gtdb_order=o__Burkholderiales:gtdb_phylum=p__Proteobacteria:gtdb_species=s__Rhodoferax sp013791765:heptad=MCP-36H:species=d__Bacteria_p__Proteobacteria_c__Gammaproteobacteria_o__Burkholderiales_f__Burkholderiaceae_g__Rhodoferax_s__Rhodoferax sp013791765],GB_GCA_010365055.1_protein.faa_JAAFHA010000037.1_12@PF00015_full_PFAM.322.516:0.00804765[&&NHX:Type=GTDB:gtdb_class=c__Gammaproteobacteria:gtdb_domain=d__Bacteria:gtdb_family=f__Burkholderiaceae:gtdb_genus=g__Rhodoferax:gtdb_order=o__Burkholderiales:gtdb_phylum=p__Proteobacteria:gtdb_species=s__Rhodoferax sp010365055:heptad=MCP-36H:species=d__Bacteria_p__Proteobacteria_c__Gammaproteobacteria_o__Burkholderiales_f__Burkholderiaceae_g__Rhodoferax_s__Rhodoferax sp010365055])0.768:0.00429275[&&NHX:Sample_counter=:Type_counter=GTDB--2:capture_class_counter=:capture_domain_counter=:capture_family_counter=:capture_genus_counter=:capture_order_counter=:capture_phylum_counter=:capture_species_counter=:evoltype=D:gtdb_class_counter=c__Gammaproteobacteria--2:gtdb_domain_counter=d__Bacteria--2:gtdb_family_counter=f__Burkholderiaceae--2:gtdb_genus_counter=g__Rhodoferax--2:gtdb_order_counter=o__Burkholderiales--2:gtdb_phylum_counter=p__Proteobacteria--2:gtdb_species_counter=s__Rhodoferax sp010365055--1||s__Rhodoferax sp013791765--1:heptad_counter=MCP-36H--2:lbd_counter=:lca=d__Bacteria:lca_tree=g__Rhodoferax:name=N1083130:ref_name_counter=])0.98:0.0297756[&&NHX:Sample_counter=:Type_counter=GTDB--3:capture_class_counter=:capture_domain_counter=:capture_family_counter=:capture_genus_counter=:capture_order_counter=:capture_phylum_counter=:capture_species_counter=:evoltype=D:gtdb_class_counter=c__Gammaproteobacteria--3:gtdb_domain_counter=d__Bacteria--3:gtdb_family_counter=f__Burkholderiaceae--3:gtdb_genus_counter=g__Rhodoferax--3:gtdb_order_counter=o__Burkholderiales--3:gtdb_phylum_counter=p__Proteobacteria--3:gtdb_species_counter=s__Rhodoferax ferrireducens--1||s__Rhodoferax sp010365055--1||s__Rhodoferax sp013791765--1:heptad_counter=MCP-36H--3:lbd_counter=:lca=d__Bacteria:lca_tree=g__Rhodoferax:name=N1083131:ref_name_counter=],((RS_GCF_003337425.1_protein.faa_NZ_QPJU01000001.1_51@PF00015_full_PFAM.323.512:0.0307446[&&NHX:Type=GTDB:gtdb_class=c__Gammaproteobacteria:gtdb_domain=d__Bacteria:gtdb_family=f__Burkholderiaceae:gtdb_genus=g__Extensimonas:gtdb_order=o__Burkholderiales:gtdb_phylum=p__Proteobacteria:gtdb_species=s__Extensimonas vulgaris:heptad=MCP-36H:species=d__Bacteria_p__Proteobacteria_c__Gammaproteobacteria_o__Burkholderiales_f__Burkholderiaceae_g__Extensimonas_s__Extensimonas vulgaris],RS_GCF_007655255.1_protein.faa_NZ_VMYE01000010.1_79@PF00015_full_PFAM.323.512:0.021003[&&NHX:Type=GTDB:gtdb_class=c__Gammaproteobacteria:gtdb_domain=d__Bacteria:gtdb_family=f__Burkholderiaceae:gtdb_genus=g__Extensimonas:gtdb_order=o__Burkholderiales:gtdb_phylum=p__Proteobacteria:gtdb_species=s__Extensimonas perlucida:heptad=MCP-36H:species=d__Bacteria_p__Proteobacteria_c__Gammaproteobacteria_o__Burkholderiales_f__Burkholderiaceae_g__Extensimonas_s__Extensimonas perlucida])1:0.0781328[&&NHX:Sample_counter=:Type_counter=GTDB--2:capture_class_counter=:capture_domain_counter=:capture_family_counter=:capture_genus_counter=:capture_order_counter=:capture_phylum_counter=:capture_species_counter=:evoltype=D:gtdb_class_counter=c__Gammaproteobacteria--2:gtdb_domain_counter=d__Bacteria--2:gtdb_family_counter=f__Burkholderiaceae--2:gtdb_genus_counter=g__Extensimonas--2:gtdb_order_counter=o__Burkholderiales--2:gtdb_phylum_counter=p__Proteobacteria--2:gtdb_species_counter=s__Extensimonas perlucida--1||s__Extensimonas vulgaris--1:heptad_counter=MCP-36H--2:lbd_counter=:lca=d__Bacteria:lca_tree=g__Extensimonas:name=N1083134:ref_name_counter=],(((a0c85b13-e585-4132-9afb-c8eb52114b90_1@MCPsignal.165.206:5e-09[&&NHX:Sample=rhizpot1:Type=capture:besthit=100.0:bitscore=75.1:capture_class=c__Gammaproteobacteria:capture_domain=d__Bacteria:capture_family=f__Burkholderiaceae:capture_genus=g__Variovorax:capture_order=o__Burkholderiales:capture_phylum=p__Proteobacteria:capture_species=s__Variovorax sp001984055:evalue=9.3e-20:gapopen=0.0:heptad=MCP-36H:length=41.0:mismatch=0.0:qcovhsp=100.0:qend=41.0:qstart=1.0:ref_name=RS_GCF_002379095.1_protein.faa_NZ_NBZV01000131.1_1@PF00015_full_PFAM.50.131:scovhsp=50.6:send=81.0:sstart=41.0],(((((((GB_GCA_002434305.1_protein.faa_DJJU01000012.1_282@PF00015_full_PFAM.324.512:0.00582029[&&NHX:Type=GTDB:gtdb_class=c__Gammaproteobacteria:gtdb_domain=d__Bacteria:gtdb_family=f__Burkholderiaceae:gtdb_genus=g__Pulveribacter:gtdb_order=o__Burkholderiales:gtdb_phylum=p__Proteobacteria:gtdb_species=s__Pulveribacter sp002434305:heptad=MCP-36H:species=d__Bacteria_p__Proteobacteria_c__Gammaproteobacteria_o__Burkholderiales_f__Burkholderiaceae_g__Pulveribacter_s__Pulveribacter sp002434305],(RS_GCF_900103645.1_protein.faa_NZ_FNHP01000006.1_253@PF00015_full_PFAM.322.512:0.0112213[&&NHX:Type=GTDB:gtdb_class=c__Gammaproteobacteria:gtdb_domain=d__Bacteria:gtdb_family=f__Burkholderiaceae:gtdb_genus=g__Oryzisolibacter:gtdb_order=o__Burkholderiales:gtdb_phylum=p__Proteobacteria:gtdb_species=s__Oryzisolibacter propanilivorax:heptad=MCP-36H:species=d__Bacteria_p__Proteobacteria_c__Gammaproteobacteria_o__Burkholderiales_f__Burkholderiaceae_g__Oryzisolibacter_s__Oryzisolibacter propanilivorax],5d118d8d-b79e-41f0-939a-693ef95b38ae_1@MCPsignal.39.125:0.0244847[&&NHX:Sample=rhiztom1:Type=capture:capture_class=c__Gammaproteobacteria:capture_domain=d__Bacteria:capture_family=f__Burkholderiaceae:capture_genus=g__Oryzisolibacter:capture_order=o__Burkholderiales:capture_phylum=p__Proteobacteria:capture_species=s__Oryzisolibacter propanilivorax:heptad=MCP-36H])0.961:0.0558122[&&NHX:Sample_counter=rhiztom1--1:Type_counter=GTDB--1||capture--1:capture_class_counter=c__Gammaproteobacteria--1:capture_domain_counter=d__Bacteria--1:capture_family_counter=f__Burkholderiaceae--1:capture_genus_counter=g__Oryzisolibacter--1:capture_order_counter=o__Burkholderiales--1:capture_phylum_counter=p__Proteobacteria--1:capture_species_counter=s__Oryzisolibacter propanilivorax--1:gtdb_class_counter=c__Gammaproteobacteria--1:gtdb_domain_counter=d__Bacteria--1:gtdb_family_counter=f__Burkholderiaceae--1:gtdb_genus_counter=g__Oryzisolibacter--1:gtdb_order_counter=o__Burkholderiales--1:gtdb_phylum_counter=p__Proteobacteria--1:gtdb_species_counter=s__Oryzisolibacter propanilivorax--1:heptad_counter=MCP-36H--2:lbd_counter=:lca_tree=s__Oryzisolibacter propanilivorax:name=N1083139:ref_name_counter=])0.757:0.0196507[&&NHX:Sample_counter=rhiztom1--1:Type_counter=GTDB--2||capture--1:capture_class_counter=c__Gammaproteobacteria--1:capture_domain_counter=d__Bacteria--1:capture_family_counter=f__Burkholderiaceae--1:capture_genus_counter=g__Oryzisolibacter--1:capture_order_counter=o__Burkholderiales--1:capture_phylum_counter=p__Proteobacteria--1:capture_species_counter=s__Oryzisolibacter propanilivorax--1:gtdb_class_counter=c__Gammaproteobacteria--2:gtdb_domain_counter=d__Bacteria--2:gtdb_family_counter=f__Burkholderiaceae--2:gtdb_genus_counter=g__Oryzisolibacter--1||g__Pulveribacter--1:gtdb_order_counter=o__Burkholderiales--2:gtdb_phylum_counter=p__Proteobacteria--2:gtdb_species_counter=s__Oryzisolibacter propanilivorax--1||s__Pulveribacter sp002434305--1:heptad_counter=MCP-36H--3:lbd_counter=:lca_tree=f__Burkholderiaceae:name=N1083140:ref_name_counter=],RS_GCF_003013695.1_protein.faa_NZ_CP027792.1_1042@PF00015_full_PFAM.321.510:0.00321917[&&NHX:Type=GTDB:gtdb_class=c__Gammaproteobacteria:gtdb_domain=d__Bacteria:gtdb_family=f__Burkholderiaceae:gtdb_genus=g__Pulveribacter:gtdb_order=o__Burkholderiales:gtdb_phylum=p__Proteobacteria:gtdb_species=s__Pulveribacter suum:heptad=MCP-36H:species=d__Bacteria_p__Proteobacteria_c__Gammaproteobacteria_o__Burkholderiales_f__Burkholderiaceae_g__Pulveribacter_s__Pulveribacter suum])0.992:0.0691532[&&NHX:Sample_counter=rhiztom1--1:Type_counter=GTDB--3||capture--1:capture_class_counter=c__Gammaproteobacteria--1:capture_domain_counter=d__Bacteria--1:capture_family_counter=f__Burkholderiaceae--1:capture_genus_counter=g__Oryzisolibacter--1:capture_order_counter=o__Burkholderiales--1:capture_phylum_counter=p__Proteobacteria--1:capture_species_counter=s__Oryzisolibacter propanilivorax--1:gtdb_class_counter=c__Gammaproteobacteria--3:gtdb_domain_counter=d__Bacteria--3:gtdb_family_counter=f__Burkholderiaceae--3:gtdb_genus_counter=g__Oryzisolibacter--1||g__Pulveribacter--2:gtdb_order_counter=o__Burkholderiales--3:gtdb_phylum_counter=p__Proteobacteria--3:gtdb_species_counter=s__Oryzisolibacter propanilivorax--1||s__Pulveribacter sp002434305--1||s__Pulveribacter suum--1:heptad_counter=MCP-36H--4:lbd_counter=:lca_tree=f__Burkholderiaceae:name=N1083142:ref_name_counter=],(RS_GCF_000282995.1_protein.faa_NZ_ALEE01000240.1_3@PF00015_full_PFAM.304.515:0.0642201[&&NHX:Type=GTDB:gtdb_class=c__Gammaproteobacteria:gtdb_domain=d__Bacteria:gtdb_family=f__Burkholderiaceae:gtdb_genus=g__Melaminivora:gtdb_order=o__Burkholderiales:gtdb_phylum=p__Proteobacteria:gtdb_species=s__Melaminivora alkalimesophila:heptad=MCP-36H:species=d__Bacteria_p__Proteobacteria_c__Gammaproteobacteria_o__Burkholderiales_f__Burkholderiaceae_g__Melaminivora_s__Melaminivora alkalimesophila],RS_GCF_017811175.1_protein.faa_NZ_JACWIJ010000002.1_1676@PF00015_full_PFAM.326.520:0.0980487[&&NHX:Type=GTDB:gtdb_class=c__Gammaproteobacteria:gtdb_domain=d__Bacteria:gtdb_family=f__Burkholderiaceae:gtdb_genus=g__Melaminivora_A:gtdb_order=o__Burkholderiales:gtdb_phylum=p__Proteobacteria:gtdb_species=s__Melaminivora_A jejuensis:heptad=MCP-36H:species=d__Bacteria_p__Proteobacteria_c__Gammaproteobacteria_o__Burkholderiales_f__Burkholderiaceae_g__Melaminivora_A_s__Melaminivora_A jejuensis])0.087:0.0227783[&&NHX:Sample_counter=:Type_counter=GTDB--2:capture_class_counter=:capture_domain_counter=:capture_family_counter=:capture_genus_counter=:capture_order_counter=:capture_phylum_counter=:capture_species_counter=:evoltype=D:gtdb_class_counter=c__Gammaproteobacteria--2:gtdb_domain_counter=d__Bacteria--2:gtdb_family_counter=f__Burkholderiaceae--2:gtdb_genus_counter=g__Melaminivora--1||g__Melaminivora_A--1:gtdb_order_counter=o__Burkholderiales--2:gtdb_phylum_counter=p__Proteobacteria--2:gtdb_species_counter=s__Melaminivora alkalimesophila--1||s__Melaminivora_A jejuensis--1:heptad_counter=MCP-36H--2:lbd_counter=:lca=d__Bacteria:lca_tree=f__Burkholderiaceae:name=N1083145:ref_name_counter=])0.993:0.0586725[&&NHX:Sample_counter=rhiztom1--1:Type_counter=GTDB--5||capture--1:capture_class_counter=c__Gammaproteobacteria--1:capture_domain_counter=d__Bacteria--1:capture_family_counter=f__Burkholderiaceae--1:capture_genus_counter=g__Oryzisolibacter--1:capture_order_counter=o__Burkholderiales--1:capture_phylum_counter=p__Proteobacteria--1:capture_species_counter=s__Oryzisolibacter propanilivorax--1:gtdb_class_counter=c__Gammaproteobacteria--5:gtdb_domain_counter=d__Bacteria--5:gtdb_family_counter=f__Burkholderiaceae--5:gtdb_genus_counter=g__Melaminivora--1||g__Melaminivora_A--1||g__Oryzisolibacter--1||g__Pulveribacter--2:gtdb_order_counter=o__Burkholderiales--5:gtdb_phylum_counter=p__Proteobacteria--5:gtdb_species_counter=s__Melaminivora alkalimesophila--1||s__Melaminivora_A jejuensis--1||s__Oryzisolibacter propanilivorax--1||s__Pulveribacter sp002434305--1||s__Pulveribacter suum--1:heptad_counter=MCP-36H--6:lbd_counter=:lca_tree=f__Burkholderiaceae:name=N1083146:ref_name_counter=],((RS_GCF_000400995.2_protein.faa_NZ_DF238927.1_20@PF00015_full_PFAM.327.515:5e-09[&&NHX:Type=GTDB:gtdb_class=c__Gammaproteobacteria:gtdb_domain=d__Bacteria:gtdb_family=f__Burkholderiaceae:gtdb_genus=g__MR-S7:gtdb_order=o__Burkholderiales:gtdb_phylum=p__Proteobacteria:gtdb_species=s__MR-S7 sp000400995:heptad=MCP-36H:species=d__Bacteria_p__Proteobacteria_c__Gammaproteobacteria_o__Burkholderiales_f__Burkholderiaceae_g__MR-S7_s__MR-S7 sp000400995],(GB_GCA_001725235.1_protein.faa_MEFU01000065.1_20@PF00015_full_PFAM.324.514:0.0112104[&&NHX:Type=GTDB:gtdb_class=c__Gammaproteobacteria:gtdb_domain=d__Bacteria:gtdb_family=f__Burkholderiaceae:gtdb_genus=g__Acidovorax_C:gtdb_order=o__Burkholderiales:gtdb_phylum=p__Proteobacteria:gtdb_species=s__Acidovorax_C sp001725235:heptad=MCP-36H:species=d__Bacteria_p__Proteobacteria_c__Gammaproteobacteria_o__Burkholderiales_f__Burkholderiaceae_g__Acidovorax_C_s__Acidovorax_C sp001725235],RS_GCF_001298675.1_protein.faa_NZ_CYIG01000011.1_23@PF00015_full_PFAM.325.516:0.0179985[&&NHX:Type=GTDB:gtdb_class=c__Gammaproteobacteria:gtdb_domain=d__Bacteria:gtdb_family=f__Burkholderiaceae:gtdb_genus=g__Acidovorax_C:gtdb_order=o__Burkholderiales:gtdb_phylum=p__Proteobacteria:gtdb_species=s__Acidovorax_C caeni:heptad=MCP-36H:species=d__Bacteria_p__Proteobacteria_c__Gammaproteobacteria_o__Burkholderiales_f__Burkholderiaceae_g__Acidovorax_C_s__Acidovorax_C caeni])0.87:0.00942864[&&NHX:Sample_counter=:Type_counter=GTDB--2:capture_class_counter=:capture_domain_counter=:capture_family_counter=:capture_genus_counter=:capture_order_counter=:capture_phylum_counter=:capture_species_counter=:evoltype=D:gtdb_class_counter=c__Gammaproteobacteria--2:gtdb_domain_counter=d__Bacteria--2:gtdb_family_counter=f__Burkholderiaceae--2:gtdb_genus_counter=g__Acidovorax_C--2:gtdb_order_counter=o__Burkholderiales--2:gtdb_phylum_counter=p__Proteobacteria--2:gtdb_species_counter=s__Acidovorax_C caeni--1||s__Acidovorax_C sp001725235--1:heptad_counter=MCP-36H--2:lbd_counter=:lca=d__Bacteria:lca_tree=g__Acidovorax_C:name=N1083150:ref_name_counter=])0.976:0.0561654[&&NHX:Sample_counter=:Type_counter=GTDB--3:capture_class_counter=:capture_domain_counter=:capture_family_counter=:capture_genus_counter=:capture_order_counter=:capture_phylum_counter=:capture_species_counter=:evoltype=D:gtdb_class_counter=c__Gammaproteobacteria--3:gtdb_domain_counter=d__Bacteria--3:gtdb_family_counter=f__Burkholderiaceae--3:gtdb_genus_counter=g__Acidovorax_C--2||g__MR-S7--1:gtdb_order_counter=o__Burkholderiales--3:gtdb_phylum_counter=p__Proteobacteria--3:gtdb_species_counter=s__Acidovorax_C caeni--1||s__Acidovorax_C sp001725235--1||s__MR-S7 sp000400995--1:heptad_counter=MCP-36H--3:lbd_counter=:lca=d__Bacteria:lca_tree=f__Burkholderiaceae:name=N1083151:ref_name_counter=],(RS_GCF_011303755.1_protein.faa_NZ_CP049885.1_2342@PF00015_full_PFAM.324.519:0.0870279[&&NHX:Type=GTDB:gtdb_class=c__Gammaproteobacteria:gtdb_domain=d__Bacteria:gtdb_family=f__Burkholderiaceae:gtdb_genus=g__Acidovorax_C:gtdb_order=o__Burkholderiales:gtdb_phylum=p__Proteobacteria:gtdb_species=s__Acidovorax_C sp011303755:heptad=MCP-36H:species=d__Bacteria_p__Proteobacteria_c__Gammaproteobacteria_o__Burkholderiales_f__Burkholderiaceae_g__Acidovorax_C_s__Acidovorax_C sp011303755],(GB_GCA_019104825.1_protein.faa_JAHRXD010000072.1_1@PF00015_full_PFAM.329.516:0.0750262[&&NHX:Type=GTDB:gtdb_class=c__Gammaproteobacteria:gtdb_domain=d__Bacteria:gtdb_family=f__Burkholderiaceae:gtdb_genus=g__Comamonas:gtdb_order=o__Burkholderiales:gtdb_phylum=p__Proteobacteria:gtdb_species=s__Comamonas sp019104825:heptad=MCP-36H:species=d__Bacteria_p__Proteobacteria_c__Gammaproteobacteria_o__Burkholderiales_f__Burkholderiaceae_g__Comamonas_s__Comamonas sp019104825],(GB_GCA_019104825.1_protein.faa_JAHRXD010000072.1_2@PF00015_full_PFAM.323.517:0.0593219[&&NHX:Type=GTDB:gtdb_class=c__Gammaproteobacteria:gtdb_domain=d__Bacteria:gtdb_family=f__Burkholderiaceae:gtdb_genus=g__Comamonas:gtdb_order=o__Burkholderiales:gtdb_phylum=p__Proteobacteria:gtdb_species=s__Comamonas sp019104825:heptad=MCP-36H:species=d__Bacteria_p__Proteobacteria_c__Gammaproteobacteria_o__Burkholderiales_f__Burkholderiaceae_g__Comamonas_s__Comamonas sp019104825],(GB_GCA_018384835.1_protein.faa_JAHAYB010000449.1_3@PF00015_full_PFAM.304.516:0.0623222[&&NHX:Type=GTDB:gtdb_class=c__Gammaproteobacteria:gtdb_domain=d__Bacteria:gtdb_family=f__Burkholderiaceae:gtdb_genus=g__Comamonas:gtdb_order=o__Burkholderiales:gtdb_phylum=p__Proteobacteria:gtdb_species=s__Comamonas sp018384835:heptad=MCP-36H:species=d__Bacteria_p__Proteobacteria_c__Gammaproteobacteria_o__Burkholderiales_f__Burkholderiaceae_g__Comamonas_s__Comamonas sp018384835],(RS_GCF_017368815.1_protein.faa_NZ_JAFNME010000027.1_28@PF00015_full_PFAM.330.518:5e-09[&&NHX:Type=GTDB:gtdb_class=c__Gammaproteobacteria:gtdb_domain=d__Bacteria:gtdb_family=f__Burkholderiaceae:gtdb_genus=g__Comamonas:gtdb_order=o__Burkholderiales:gtdb_phylum=p__Proteobacteria:gtdb_species=s__Comamonas denitrificans_A:heptad=MCP-36H:species=d__Bacteria_p__Proteobacteria_c__Gammaproteobacteria_o__Burkholderiales_f__Burkholderiaceae_g__Comamonas_s__Comamonas denitrificans_A],d2c67937-6293-457b-8bac-f232c562571c_1@MCPsignal.39.148:0.024193[&&NHX:Sample=rhizpot1:Type=capture:besthit=97.2:bitscore=182.0:capture_class=c__Gammaproteobacteria:capture_domain=d__Bacteria:capture_family=f__Burkholderiaceae:capture_genus=g__Comamonas:capture_order=o__Burkholderiales:capture_phylum=p__Proteobacteria:capture_species=s__Comamonas denitrificans_A:evalue=1.85e-59:gapopen=0.0:heptad=MCP-36H:length=108.0:mismatch=3.0:qcovhsp=99.1:qend=108.0:qstart=1.0:ref_name=RS_GCF_017368815.1_protein.faa_NZ_JAFNME010000027.1_28@PF00015_full_PFAM.330.518:scovhsp=57.4:send=155.0:sstart=48.0])0.957:0.0510199[&&NHX:Sample_counter=rhizpot1--1:Type_counter=GTDB--1||capture--1:besthit_avg=97.2:besthit_max=97.2:besthit_min=97.2:besthit_std=0:besthit_sum=97.2:bitscore_avg=182.0:bitscore_max=182.0:bitscore_min=182.0:bitscore_std=0:bitscore_sum=182.0:capture_class_counter=c__Gammaproteobacteria--1:capture_domain_counter=d__Bacteria--1:capture_family_counter=f__Burkholderiaceae--1:capture_genus_counter=g__Comamonas--1:capture_order_counter=o__Burkholderiales--1:capture_phylum_counter=p__Proteobacteria--1:capture_species_counter=s__Comamonas denitrificans_A--1:evalue_avg=1.85e-59:evalue_max=1.85e-59:evalue_min=1.85e-59:evalue_std=0:evalue_sum=1.85e-59:gapopen_avg=0.0:gapopen_max=0.0:gapopen_min=0.0:gapopen_std=0:gapopen_sum=0.0:gtdb_class_counter=c__Gammaproteobacteria--1:gtdb_domain_counter=d__Bacteria--1:gtdb_family_counter=f__Burkholderiaceae--1:gtdb_genus_counter=g__Comamonas--1:gtdb_order_counter=o__Burkholderiales--1:gtdb_phylum_counter=p__Proteobacteria--1:gtdb_species_counter=s__Comamonas denitrificans_A--1:heptad_counter=MCP-36H--2:lbd_counter=:lca_tree=s__Comamonas denitrificans_A:length_avg=108.0:length_max=108.0:length_min=108.0:length_std=0:length_sum=108.0:mismatch_avg=3.0:mismatch_max=3.0:mismatch_min=3.0:mismatch_std=0:mismatch_sum=3.0:name=N1083158:qcovhsp_avg=99.1:qcovhsp_max=99.1:qcovhsp_min=99.1:qcovhsp_std=0:qcovhsp_sum=99.1:qend_avg=108.0:qend_max=108.0:qend_min=108.0:qend_std=0:qend_sum=108.0:qstart_avg=1.0:qstart_max=1.0:qstart_min=1.0:qstart_std=0:qstart_sum=1.0:ref_name_counter=RS_GCF_017368815.1_protein.faa_NZ_JAFNME010000027.1_28@PF00015_full_PFAM.330.518--1:scovhsp_avg=57.4:scovhsp_max=57.4:scovhsp_min=57.4:scovhsp_std=0:scovhsp_sum=57.4:send_avg=155.0:send_max=155.0:send_min=155.0:send_std=0:send_sum=155.0:sstart_avg=48.0:sstart_max=48.0:sstart_min=48.0:sstart_std=0:sstart_sum=48.0])0.246:0.00966993[&&NHX:Sample_counter=rhizpot1--1:Type_counter=GTDB--2||capture--1:besthit_avg=97.2:besthit_max=97.2:besthit_min=97.2:besthit_std=0:besthit_sum=97.2:bitscore_avg=182.0:bitscore_max=182.0:bitscore_min=182.0:bitscore_std=0:bitscore_sum=182.0:capture_class_counter=c__Gammaproteobacteria--1:capture_domain_counter=d__Bacteria--1:capture_family_counter=f__Burkholderiaceae--1:capture_genus_counter=g__Comamonas--1:capture_order_counter=o__Burkholderiales--1:capture_phylum_counter=p__Proteobacteria--1:capture_species_counter=s__Comamonas denitrificans_A--1:evalue_avg=1.85e-59:evalue_max=1.85e-59:evalue_min=1.85e-59:evalue_std=0:evalue_sum=1.85e-59:gapopen_avg=0.0:gapopen_max=0.0:gapopen_min=0.0:gapopen_std=0:gapopen_sum=0.0:gtdb_class_counter=c__Gammaproteobacteria--2:gtdb_domain_counter=d__Bacteria--2:gtdb_family_counter=f__Burkholderiaceae--2:gtdb_genus_counter=g__Comamonas--2:gtdb_order_counter=o__Burkholderiales--2:gtdb_phylum_counter=p__Proteobacteria--2:gtdb_species_counter=s__Comamonas denitrificans_A--1||s__Comamonas sp018384835--1:heptad_counter=MCP-36H--3:lbd_counter=:lca_tree=g__Comamonas:length_avg=108.0:length_max=108.0:length_min=108.0:length_std=0:length_sum=108.0:mismatch_avg=3.0:mismatch_max=3.0:mismatch_min=3.0:mismatch_std=0:mismatch_sum=3.0:name=N1083159:qcovhsp_avg=99.1:qcovhsp_max=99.1:qcovhsp_min=99.1:qcovhsp_std=0:qcovhsp_sum=99.1:qend_avg=108.0:qend_max=108.0:qend_min=108.0:qend_std=0:qend_sum=108.0:qstart_avg=1.0:qstart_max=1.0:qstart_min=1.0:qstart_std=0:qstart_sum=1.0:ref_name_counter=RS_GCF_017368815.1_protein.faa_NZ_JAFNME010000027.1_28@PF00015_full_PFAM.330.518--1:scovhsp_avg=57.4:scovhsp_max=57.4:scovhsp_min=57.4:scovhsp_std=0:scovhsp_sum=57.4:send_avg=155.0:send_max=155.0:send_min=155.0:send_std=0:send_sum=155.0:sstart_avg=48.0:sstart_max=48.0:sstart_min=48.0:sstart_std=0:sstart_sum=48.0])0.822:0.0167451[&&NHX:Sample_counter=rhizpot1--1:Type_counter=GTDB--3||capture--1:besthit_avg=97.2:besthit_max=97.2:besthit_min=97.2:besthit_std=0:besthit_sum=97.2:bitscore_avg=182.0:bitscore_max=182.0:bitscore_min=182.0:bitscore_std=0:bitscore_sum=182.0:capture_class_counter=c__Gammaproteobacteria--1:capture_domain_counter=d__Bacteria--1:capture_family_counter=f__Burkholderiaceae--1:capture_genus_counter=g__Comamonas--1:capture_order_counter=o__Burkholderiales--1:capture_phylum_counter=p__Proteobacteria--1:capture_species_counter=s__Comamonas denitrificans_A--1:evalue_avg=1.85e-59:evalue_max=1.85e-59:evalue_min=1.85e-59:evalue_std=0:evalue_sum=1.85e-59:gapopen_avg=0.0:gapopen_max=0.0:gapopen_min=0.0:gapopen_std=0:gapopen_sum=0.0:gtdb_class_counter=c__Gammaproteobacteria--3:gtdb_domain_counter=d__Bacteria--3:gtdb_family_counter=f__Burkholderiaceae--3:gtdb_genus_counter=g__Comamonas--3:gtdb_order_counter=o__Burkholderiales--3:gtdb_phylum_counter=p__Proteobacteria--3:gtdb_species_counter=s__Comamonas denitrificans_A--1||s__Comamonas sp018384835--1||s__Comamonas sp019104825--1:heptad_counter=MCP-36H--4:lbd_counter=:lca_tree=g__Comamonas:length_avg=108.0:length_max=108.0:length_min=108.0:length_std=0:length_sum=108.0:mismatch_avg=3.0:mismatch_max=3.0:mismatch_min=3.0:mismatch_std=0:mismatch_sum=3.0:name=N1083160:qcovhsp_avg=99.1:qcovhsp_max=99.1:qcovhsp_min=99.1:qcovhsp_std=0:qcovhsp_sum=99.1:qend_avg=108.0:qend_max=108.0:qend_min=108.0:qend_std=0:qend_sum=108.0:qstart_avg=1.0:qstart_max=1.0:qstart_min=1.0:qstart_std=0:qstart_sum=1.0:ref_name_counter=RS_GCF_017368815.1_protein.faa_NZ_JAFNME010000027.1_28@PF00015_full_PFAM.330.518--1:scovhsp_avg=57.4:scovhsp_max=57.4:scovhsp_min=57.4:scovhsp_std=0:scovhsp_sum=57.4:send_avg=155.0:send_max=155.0:send_min=155.0:send_std=0:send_sum=155.0:sstart_avg=48.0:sstart_max=48.0:sstart_min=48.0:sstart_std=0:sstart_sum=48.0])0.989:0.0572355[&&NHX:Sample_counter=rhizpot1--1:Type_counter=GTDB--4||capture--1:besthit_avg=97.2:besthit_max=97.2:besthit_min=97.2:besthit_std=0:besthit_sum=97.2:bitscore_avg=182.0:bitscore_max=182.0:bitscore_min=182.0:bitscore_std=0:bitscore_sum=182.0:capture_class_counter=c__Gammaproteobacteria--1:capture_domain_counter=d__Bacteria--1:capture_family_counter=f__Burkholderiaceae--1:capture_genus_counter=g__Comamonas--1:capture_order_counter=o__Burkholderiales--1:capture_phylum_counter=p__Proteobacteria--1:capture_species_counter=s__Comamonas denitrificans_A--1:evalue_avg=1.85e-59:evalue_max=1.85e-59:evalue_min=1.85e-59:evalue_std=0:evalue_sum=1.85e-59:gapopen_avg=0.0:gapopen_max=0.0:gapopen_min=0.0:gapopen_std=0:gapopen_sum=0.0:gtdb_class_counter=c__Gammaproteobacteria--4:gtdb_domain_counter=d__Bacteria--4:gtdb_family_counter=f__Burkholderiaceae--4:gtdb_genus_counter=g__Comamonas--4:gtdb_order_counter=o__Burkholderiales--4:gtdb_phylum_counter=p__Proteobacteria--4:gtdb_species_counter=s__Comamonas denitrificans_A--1||s__Comamonas sp018384835--1||s__Comamonas sp019104825--2:heptad_counter=MCP-36H--5:lbd_counter=:lca_tree=g__Comamonas:length_avg=108.0:length_max=108.0:length_min=108.0:length_std=0:length_sum=108.0:mismatch_avg=3.0:mismatch_max=3.0:mismatch_min=3.0:mismatch_std=0:mismatch_sum=3.0:name=N1083161:qcovhsp_avg=99.1:qcovhsp_max=99.1:qcovhsp_min=99.1:qcovhsp_std=0:qcovhsp_sum=99.1:qend_avg=108.0:qend_max=108.0:qend_min=108.0:qend_std=0:qend_sum=108.0:qstart_avg=1.0:qstart_max=1.0:qstart_min=1.0:qstart_std=0:qstart_sum=1.0:ref_name_counter=RS_GCF_017368815.1_protein.faa_NZ_JAFNME010000027.1_28@PF00015_full_PFAM.330.518--1:scovhsp_avg=57.4:scovhsp_max=57.4:scovhsp_min=57.4:scovhsp_std=0:scovhsp_sum=57.4:send_avg=155.0:send_max=155.0:send_min=155.0:send_std=0:send_sum=155.0:sstart_avg=48.0:sstart_max=48.0:sstart_min=48.0:sstart_std=0:sstart_sum=48.0])0.273:0.0141369[&&NHX:Sample_counter=rhizpot1--1:Type_counter=GTDB--5||capture--1:besthit_avg=97.2:besthit_max=97.2:besthit_min=97.2:besthit_std=0:besthit_sum=97.2:bitscore_avg=182.0:bitscore_max=182.0:bitscore_min=182.0:bitscore_std=0:bitscore_sum=182.0:capture_class_counter=c__Gammaproteobacteria--1:capture_domain_counter=d__Bacteria--1:capture_family_counter=f__Burkholderiaceae--1:capture_genus_counter=g__Comamonas--1:capture_order_counter=o__Burkholderiales--1:capture_phylum_counter=p__Proteobacteria--1:capture_species_counter=s__Comamonas denitrificans_A--1:evalue_avg=1.85e-59:evalue_max=1.85e-59:evalue_min=1.85e-59:evalue_std=0:evalue_sum=1.85e-59:gapopen_avg=0.0:gapopen_max=0.0:gapopen_min=0.0:gapopen_std=0:gapopen_sum=0.0:gtdb_class_counter=c__Gammaproteobacteria--5:gtdb_domain_counter=d__Bacteria--5:gtdb_family_counter=f__Burkholderiaceae--5:gtdb_genus_counter=g__Acidovorax_C--1||g__Comamonas--4:gtdb_order_counter=o__Burkholderiales--5:gtdb_phylum_counter=p__Proteobacteria--5:gtdb_species_counter=s__Acidovorax_C sp011303755--1||s__Comamonas denitrificans_A--1||s__Comamonas sp018384835--1||s__Comamonas sp019104825--2:heptad_counter=MCP-36H--6:lbd_counter=:lca_tree=f__Burkholderiaceae:length_avg=108.0:length_max=108.0:length_min=108.0:length_std=0:length_sum=108.0:mismatch_avg=3.0:mismatch_max=3.0:mismatch_min=3.0:mismatch_std=0:mismatch_sum=3.0:name=N1083162:qcovhsp_avg=99.1:qcovhsp_max=99.1:qcovhsp_min=99.1:qcovhsp_std=0:qcovhsp_sum=99.1:qend_avg=108.0:qend_max=108.0:qend_min=108.0:qend_std=0:qend_sum=108.0:qstart_avg=1.0:qstart_max=1.0:qstart_min=1.0:qstart_std=0:qstart_sum=1.0:ref_name_counter=RS_GCF_017368815.1_protein.faa_NZ_JAFNME010000027.1_28@PF00015_full_PFAM.330.518--1:scovhsp_avg=57.4:scovhsp_max=57.4:scovhsp_min=57.4:scovhsp_std=0:scovhsp_sum=57.4:send_avg=155.0:send_max=155.0:send_min=155.0:send_std=0:send_sum=155.0:sstart_avg=48.0:sstart_max=48.0:sstart_min=48.0:sstart_std=0:sstart_sum=48.0])0.998:0.0788066[&&NHX:Sample_counter=rhizpot1--1:Type_counter=GTDB--8||capture--1:besthit_avg=97.2:besthit_max=97.2:besthit_min=97.2:besthit_std=0:besthit_sum=97.2:bitscore_avg=182.0:bitscore_max=182.0:bitscore_min=182.0:bitscore_std=0:bitscore_sum=182.0:capture_class_counter=c__Gammaproteobacteria--1:capture_domain_counter=d__Bacteria--1:capture_family_counter=f__Burkholderiaceae--1:capture_genus_counter=g__Comamonas--1:capture_order_counter=o__Burkholderiales--1:capture_phylum_counter=p__Proteobacteria--1:capture_species_counter=s__Comamonas denitrificans_A--1:evalue_avg=1.85e-59:evalue_max=1.85e-59:evalue_min=1.85e-59:evalue_std=0:evalue_sum=1.85e-59:gapopen_avg=0.0:gapopen_max=0.0:gapopen_min=0.0:gapopen_std=0:gapopen_sum=0.0:gtdb_class_counter=c__Gammaproteobacteria--8:gtdb_domain_counter=d__Bacteria--8:gtdb_family_counter=f__Burkholderiaceae--8:gtdb_genus_counter=g__Acidovorax_C--3||g__Comamonas--4||g__MR-S7--1:gtdb_order_counter=o__Burkholderiales--8:gtdb_phylum_counter=p__Proteobacteria--8:gtdb_species_counter=s__Acidovorax_C caeni--1||s__Acidovorax_C sp001725235--1||s__Acidovorax_C sp011303755--1||s__Comamonas denitrificans_A--1||s__Comamonas sp018384835--1||s__Comamonas sp019104825--2||s__MR-S7 sp000400995--1:heptad_counter=MCP-36H--9:lbd_counter=:lca_tree=f__Burkholderiaceae:length_avg=108.0:length_max=108.0:length_min=108.0:length_std=0:length_sum=108.0:mismatch_avg=3.0:mismatch_max=3.0:mismatch_min=3.0:mismatch_std=0:mismatch_sum=3.0:name=N1083163:qcovhsp_avg=99.1:qcovhsp_max=99.1:qcovhsp_min=99.1:qcovhsp_std=0:qcovhsp_sum=99.1:qend_avg=108.0:qend_max=108.0:qend_min=108.0:qend_std=0:qend_sum=108.0:qstart_avg=1.0:qstart_max=1.0:qstart_min=1.0:qstart_std=0:qstart_sum=1.0:ref_name_counter=RS_GCF_017368815.1_protein.faa_NZ_JAFNME010000027.1_28@PF00015_full_PFAM.330.518--1:scovhsp_avg=57.4:scovhsp_max=57.4:scovhsp_min=57.4:scovhsp_std=0:scovhsp_sum=57.4:send_avg=155.0:send_max=155.0:send_min=155.0:send_std=0:send_sum=155.0:sstart_avg=48.0:sstart_max=48.0:sstart_min=48.0:sstart_std=0:sstart_sum=48.0])0.88:0.022378[&&NHX:Sample_counter=rhizpot1--1||rhiztom1--1:Type_counter=GTDB--13||capture--2:besthit_avg=97.2:besthit_max=97.2:besthit_min=97.2:besthit_std=0:besthit_sum=97.2:bitscore_avg=182.0:bitscore_max=182.0:bitscore_min=182.0:bitscore_std=0:bitscore_sum=182.0:capture_class_counter=c__Gammaproteobacteria--2:capture_domain_counter=d__Bacteria--2:capture_family_counter=f__Burkholderiaceae--2:capture_genus_counter=g__Comamonas--1||g__Oryzisolibacter--1:capture_order_counter=o__Burkholderiales--2:capture_phylum_counter=p__Proteobacteria--2:capture_species_counter=s__Comamonas denitrificans_A--1||s__Oryzisolibacter propanilivorax--1:evalue_avg=1.85e-59:evalue_max=1.85e-59:evalue_min=1.85e-59:evalue_std=0:evalue_sum=1.85e-59:gapopen_avg=0.0:gapopen_max=0.0:gapopen_min=0.0:gapopen_std=0:gapopen_sum=0.0:gtdb_class_counter=c__Gammaproteobacteria--13:gtdb_domain_counter=d__Bacteria--13:gtdb_family_counter=f__Burkholderiaceae--13:gtdb_genus_counter=g__Acidovorax_C--3||g__Comamonas--4||g__MR-S7--1||g__Melaminivora--1||g__Melaminivora_A--1||g__Oryzisolibacter--1||g__Pulveribacter--2:gtdb_order_counter=o__Burkholderiales--13:gtdb_phylum_counter=p__Proteobacteria--13:gtdb_species_counter=s__Acidovorax_C caeni--1||s__Acidovorax_C sp001725235--1||s__Acidovorax_C sp011303755--1||s__Comamonas denitrificans_A--1||s__Comamonas sp018384835--1||s__Comamonas sp019104825--2||s__MR-S7 sp000400995--1||s__Melaminivora alkalimesophila--1||s__Melaminivora_A jejuensis--1||s__Oryzisolibacter propanilivorax--1||s__Pulveribacter sp002434305--1||s__Pulveribacter suum--1:heptad_counter=MCP-36H--15:lbd_counter=:lca_tree=f__Burkholderiaceae:length_avg=108.0:length_max=108.0:length_min=108.0:length_std=0:length_sum=108.0:mismatch_avg=3.0:mismatch_max=3.0:mismatch_min=3.0:mismatch_std=0:mismatch_sum=3.0:name=N1083164:qcovhsp_avg=99.1:qcovhsp_max=99.1:qcovhsp_min=99.1:qcovhsp_std=0:qcovhsp_sum=99.1:qend_avg=108.0:qend_max=108.0:qend_min=108.0:qend_std=0:qend_sum=108.0:qstart_avg=1.0:qstart_max=1.0:qstart_min=1.0:qstart_std=0:qstart_sum=1.0:ref_name_counter=RS_GCF_017368815.1_protein.faa_NZ_JAFNME010000027.1_28@PF00015_full_PFAM.330.518--1:scovhsp_avg=57.4:scovhsp_max=57.4:scovhsp_min=57.4:scovhsp_std=0:scovhsp_sum=57.4:send_avg=155.0:send_max=155.0:send_min=155.0:send_std=0:send_sum=155.0:sstart_avg=48.0:sstart_max=48.0:sstart_min=48.0:sstart_std=0:sstart_sum=48.0],GB_GCA_002894305.1_protein.faa_PGEI01000136.1_4@PF00015_full_PFAM.315.519:0.0554822[&&NHX:Type=GTDB:gtdb_class=c__Gammaproteobacteria:gtdb_domain=d__Bacteria:gtdb_family=f__Burkholderiaceae:gtdb_genus=g__Comamonas_C:gtdb_order=o__Burkholderiales:gtdb_phylum=p__Proteobacteria:gtdb_species=s__Comamonas_C sp002894305:heptad=MCP-36H:species=d__Bacteria_p__Proteobacteria_c__Gammaproteobacteria_o__Burkholderiales_f__Burkholderiaceae_g__Comamonas_C_s__Comamonas_C sp002894305])0.414:0.00964653[&&NHX:Sample_counter=rhizpot1--1||rhiztom1--1:Type_counter=GTDB--14||capture--2:besthit_avg=97.2:besthit_max=97.2:besthit_min=97.2:besthit_std=0:besthit_sum=97.2:bitscore_avg=182.0:bitscore_max=182.0:bitscore_min=182.0:bitscore_std=0:bitscore_sum=182.0:capture_class_counter=c__Gammaproteobacteria--2:capture_domain_counter=d__Bacteria--2:capture_family_counter=f__Burkholderiaceae--2:capture_genus_counter=g__Comamonas--1||g__Oryzisolibacter--1:capture_order_counter=o__Burkholderiales--2:capture_phylum_counter=p__Proteobacteria--2:capture_species_counter=s__Comamonas denitrificans_A--1||s__Oryzisolibacter propanilivorax--1:evalue_avg=1.85e-59:evalue_max=1.85e-59:evalue_min=1.85e-59:evalue_std=0:evalue_sum=1.85e-59:gapopen_avg=0.0:gapopen_max=0.0:gapopen_min=0.0:gapopen_std=0:gapopen_sum=0.0:gtdb_class_counter=c__Gammaproteobacteria--14:gtdb_domain_counter=d__Bacteria--14:gtdb_family_counter=f__Burkholderiaceae--14:gtdb_genus_counter=g__Acidovorax_C--3||g__Comamonas--4||g__Comamonas_C--1||g__MR-S7--1||g__Melaminivora--1||g__Melaminivora_A--1||g__Oryzisolibacter--1||g__Pulveribacter--2:gtdb_order_counter=o__Burkholderiales--14:gtdb_phylum_counter=p__Proteobacteria--14:gtdb_species_counter=s__Acidovorax_C caeni--1||s__Acidovorax_C sp001725235--1||s__Acidovorax_C sp011303755--1||s__Comamonas denitrificans_A--1||s__Comamonas sp018384835--1||s__Comamonas sp019104825--2||s__Comamonas_C sp002894305--1||s__MR-S7 sp000400995--1||s__Melaminivora alkalimesophila--1||s__Melaminivora_A jejuensis--1||s__Oryzisolibacter propanilivorax--1||s__Pulveribacter sp002434305--1||s__Pulveribacter suum--1:heptad_counter=MCP-36H--16:lbd_counter=:lca_tree=f__Burkholderiaceae:length_avg=108.0:length_max=108.0:length_min=108.0:length_std=0:length_sum=108.0:mismatch_avg=3.0:mismatch_max=3.0:mismatch_min=3.0:mismatch_std=0:mismatch_sum=3.0:name=N1083166:qcovhsp_avg=99.1:qcovhsp_max=99.1:qcovhsp_min=99.1:qcovhsp_std=0:qcovhsp_sum=99.1:qend_avg=108.0:qend_max=108.0:qend_min=108.0:qend_std=0:qend_sum=108.0:qstart_avg=1.0:qstart_max=1.0:qstart_min=1.0:qstart_std=0:qstart_sum=1.0:ref_name_counter=RS_GCF_017368815.1_protein.faa_NZ_JAFNME010000027.1_28@PF00015_full_PFAM.330.518--1:scovhsp_avg=57.4:scovhsp_max=57.4:scovhsp_min=57.4:scovhsp_std=0:scovhsp_sum=57.4:send_avg=155.0:send_max=155.0:send_min=155.0:send_std=0:send_sum=155.0:sstart_avg=48.0:sstart_max=48.0:sstart_min=48.0:sstart_std=0:sstart_sum=48.0],(GB_GCA_001725255.1_protein.faa_MEFV01000026.1_18@PF00015_full_PFAM.325.518:0.069133[&&NHX:Type=GTDB:gtdb_class=c__Gammaproteobacteria:gtdb_domain=d__Bacteria:gtdb_family=f__Burkholderiaceae:gtdb_genus=g__Comamonas_C:gtdb_order=o__Burkholderiales:gtdb_phylum=p__Proteobacteria:gtdb_species=s__Comamonas_C sp001725255:heptad=MCP-36H:species=d__Bacteria_p__Proteobacteria_c__Gammaproteobacteria_o__Burkholderiales_f__Burkholderiaceae_g__Comamonas_C_s__Comamonas_C sp001725255],(RS_GCF_007954405.1_protein.faa_NZ_CP042344.1_2433@PF00015_full_PFAM.325.516:0.00394998[&&NHX:Type=GTDB:gtdb_class=c__Gammaproteobacteria:gtdb_domain=d__Bacteria:gtdb_family=f__Burkholderiaceae:gtdb_genus=g__Comamonas_C:gtdb_order=o__Burkholderiales:gtdb_phylum=p__Proteobacteria:gtdb_species=s__Comamonas_C sp007954405:heptad=MCP-36H:species=d__Bacteria_p__Proteobacteria_c__Gammaproteobacteria_o__Burkholderiales_f__Burkholderiaceae_g__Comamonas_C_s__Comamonas_C sp007954405],RS_GCF_019195435.1_protein.faa_NZ_CP078069.1_1330@PF00015_full_PFAM.325.519:0.0155474[&&NHX:Type=GTDB:gtdb_class=c__Gammaproteobacteria:gtdb_domain=d__Bacteria:gtdb_family=f__Burkholderiaceae:gtdb_genus=g__Comamonas_C:gtdb_order=o__Burkholderiales:gtdb_phylum=p__Proteobacteria:gtdb_species=s__Comamonas_C sp019195435:heptad=MCP-36H:species=d__Bacteria_p__Proteobacteria_c__Gammaproteobacteria_o__Burkholderiales_f__Burkholderiaceae_g__Comamonas_C_s__Comamonas_C sp019195435])0.93:0.0333367[&&NHX:Sample_counter=:Type_counter=GTDB--2:capture_class_counter=:capture_domain_counter=:capture_family_counter=:capture_genus_counter=:capture_order_counter=:capture_phylum_counter=:capture_species_counter=:evoltype=D:gtdb_class_counter=c__Gammaproteobacteria--2:gtdb_domain_counter=d__Bacteria--2:gtdb_family_counter=f__Burkholderiaceae--2:gtdb_genus_counter=g__Comamonas_C--2:gtdb_order_counter=o__Burkholderiales--2:gtdb_phylum_counter=p__Proteobacteria--2:gtdb_species_counter=s__Comamonas_C sp007954405--1||s__Comamonas_C sp019195435--1:heptad_counter=MCP-36H--2:lbd_counter=:lca=d__Bacteria:lca_tree=g__Comamonas_C:name=N1083170:ref_name_counter=])0.961:0.0378215[&&NHX:Sample_counter=:Type_counter=GTDB--3:capture_class_counter=:capture_domain_counter=:capture_family_counter=:capture_genus_counter=:capture_order_counter=:capture_phylum_counter=:capture_species_counter=:evoltype=D:gtdb_class_counter=c__Gammaproteobacteria--3:gtdb_domain_counter=d__Bacteria--3:gtdb_family_counter=f__Burkholderiaceae--3:gtdb_genus_counter=g__Comamonas_C--3:gtdb_order_counter=o__Burkholderiales--3:gtdb_phylum_counter=p__Proteobacteria--3:gtdb_species_counter=s__Comamonas_C sp001725255--1||s__Comamonas_C sp007954405--1||s__Comamonas_C sp019195435--1:heptad_counter=MCP-36H--3:lbd_counter=:lca=d__Bacteria:lca_tree=g__Comamonas_C:name=N1083171:ref_name_counter=])0.954:0.0219857[&&NHX:Sample_counter=rhizpot1--1||rhiztom1--1:Type_counter=GTDB--17||capture--2:besthit_avg=97.2:besthit_max=97.2:besthit_min=97.2:besthit_std=0:besthit_sum=97.2:bitscore_avg=182.0:bitscore_max=182.0:bitscore_min=182.0:bitscore_std=0:bitscore_sum=182.0:capture_class_counter=c__Gammaproteobacteria--2:capture_domain_counter=d__Bacteria--2:capture_family_counter=f__Burkholderiaceae--2:capture_genus_counter=g__Comamonas--1||g__Oryzisolibacter--1:capture_order_counter=o__Burkholderiales--2:capture_phylum_counter=p__Proteobacteria--2:capture_species_counter=s__Comamonas denitrificans_A--1||s__Oryzisolibacter propanilivorax--1:evalue_avg=1.85e-59:evalue_max=1.85e-59:evalue_min=1.85e-59:evalue_std=0:evalue_sum=1.85e-59:gapopen_avg=0.0:gapopen_max=0.0:gapopen_min=0.0:gapopen_std=0:gapopen_sum=0.0:gtdb_class_counter=c__Gammaproteobacteria--17:gtdb_domain_counter=d__Bacteria--17:gtdb_family_counter=f__Burkholderiaceae--17:gtdb_genus_counter=g__Acidovorax_C--3||g__Comamonas--4||g__Comamonas_C--4||g__MR-S7--1||g__Melaminivora--1||g__Melaminivora_A--1||g__Oryzisolibacter--1||g__Pulveribacter--2:gtdb_order_counter=o__Burkholderiales--17:gtdb_phylum_counter=p__Proteobacteria--17:gtdb_species_counter=s__Acidovorax_C caeni--1||s__Acidovorax_C sp001725235--1||s__Acidovorax_C sp011303755--1||s__Comamonas denitrificans_A--1||s__Comamonas sp018384835--1||s__Comamonas sp019104825--2||s__Comamonas_C sp001725255--1||s__Comamonas_C sp002894305--1||s__Comamonas_C sp007954405--1||s__Comamonas_C sp019195435--1||s__MR-S7 sp000400995--1||s__Melaminivora alkalimesophila--1||s__Melaminivora_A jejuensis--1||s__Oryzisolibacter propanilivorax--1||s__Pulveribacter sp002434305--1||s__Pulveribacter suum--1:heptad_counter=MCP-36H--19:lbd_counter=:lca_tree=f__Burkholderiaceae:length_avg=108.0:length_max=108.0:length_min=108.0:length_std=0:length_sum=108.0:mismatch_avg=3.0:mismatch_max=3.0:mismatch_min=3.0:mismatch_std=0:mismatch_sum=3.0:name=N1083172:qcovhsp_avg=99.1:qcovhsp_max=99.1:qcovhsp_min=99.1:qcovhsp_std=0:qcovhsp_sum=99.1:qend_avg=108.0:qend_max=108.0:qend_min=108.0:qend_std=0:qend_sum=108.0:qstart_avg=1.0:qstart_max=1.0:qstart_min=1.0:qstart_std=0:qstart_sum=1.0:ref_name_counter=RS_GCF_017368815.1_protein.faa_NZ_JAFNME010000027.1_28@PF00015_full_PFAM.330.518--1:scovhsp_avg=57.4:scovhsp_max=57.4:scovhsp_min=57.4:scovhsp_std=0:scovhsp_sum=57.4:send_avg=155.0:send_max=155.0:send_min=155.0:send_std=0:send_sum=155.0:sstart_avg=48.0:sstart_max=48.0:sstart_min=48.0:sstart_std=0:sstart_sum=48.0],((((GB_GCA_002482715.1_protein.faa_DLGN01000231.1_2@PF00015_full_PFAM.258.513:0.0567671[&&NHX:Type=GTDB:gtdb_class=c__Gammaproteobacteria:gtdb_domain=d__Bacteria:gtdb_family=f__Burkholderiaceae:gtdb_genus=g__Undibacterium:gtdb_order=o__Burkholderiales:gtdb_phylum=p__Proteobacteria:gtdb_species=s__Undibacterium sp002482715:heptad=MCP-36H:species=d__Bacteria_p__Proteobacteria_c__Gammaproteobacteria_o__Burkholderiales_f__Burkholderiaceae_g__Undibacterium_s__Undibacterium sp002482715],4a90a28e-0b0c-4a37-a8f4-cab4bcdda2af_4@MCPsignal.91.158:0.167937[&&NHX:Sample=rhizpot2:Type=capture:capture_class=c__Gammaproteobacteria:capture_domain=d__Bacteria:capture_family=f__Xanthomonadaceae:capture_genus=g__Xanthomonas_A:capture_order=o__Xanthomonadales:capture_phylum=p__Proteobacteria:capture_species=s__Xanthomonas_A sontii:heptad=MCP-36H])0.937:0.1683[&&NHX:Sample_counter=rhizpot2--1:Type_counter=GTDB--1||capture--1:capture_class_counter=c__Gammaproteobacteria--1:capture_domain_counter=d__Bacteria--1:capture_family_counter=f__Xanthomonadaceae--1:capture_genus_counter=g__Xanthomonas_A--1:capture_order_counter=o__Xanthomonadales--1:capture_phylum_counter=p__Proteobacteria--1:capture_species_counter=s__Xanthomonas_A sontii--1:gtdb_class_counter=c__Gammaproteobacteria--1:gtdb_domain_counter=d__Bacteria--1:gtdb_family_counter=f__Burkholderiaceae--1:gtdb_genus_counter=g__Undibacterium--1:gtdb_order_counter=o__Burkholderiales--1:gtdb_phylum_counter=p__Proteobacteria--1:gtdb_species_counter=s__Undibacterium sp002482715--1:heptad_counter=MCP-36H--2:lbd_counter=:lca_tree=s__Undibacterium sp002482715:name=N1083175:ref_name_counter=],(((RS_GCF_014836675.1_protein.faa_NZ_JACSQK010000006.1_93@PF00015_full_PFAM.327.530:0.00563527[&&NHX:Type=GTDB:gtdb_class=c__Gammaproteobacteria:gtdb_domain=d__Bacteria:gtdb_family=f__Burkholderiaceae:gtdb_genus=g__Comamonas:gtdb_order=o__Burkholderiales:gtdb_phylum=p__Proteobacteria:gtdb_species=s__Comamonas sp014836675:heptad=MCP-36H:species=d__Bacteria_p__Proteobacteria_c__Gammaproteobacteria_o__Burkholderiales_f__Burkholderiaceae_g__Comamonas_s__Comamonas sp014836675],GB_GCA_015478895.1_protein.faa_JADMKK010000038.1_66@PF00015_full_PFAM.329.516:0.0404188[&&NHX:Type=GTDB:gtdb_class=c__Gammaproteobacteria:gtdb_domain=d__Bacteria:gtdb_family=f__Burkholderiaceae:gtdb_genus=g__Comamonas:gtdb_order=o__Burkholderiales:gtdb_phylum=p__Proteobacteria:gtdb_species=s__Comamonas sp015478895:heptad=MCP-36H:species=d__Bacteria_p__Proteobacteria_c__Gammaproteobacteria_o__Burkholderiales_f__Burkholderiaceae_g__Comamonas_s__Comamonas sp015478895])0.894:0.0224763[&&NHX:Sample_counter=:Type_counter=GTDB--2:capture_class_counter=:capture_domain_counter=:capture_family_counter=:capture_genus_counter=:capture_order_counter=:capture_phylum_counter=:capture_species_counter=:evoltype=D:gtdb_class_counter=c__Gammaproteobacteria--2:gtdb_domain_counter=d__Bacteria--2:gtdb_family_counter=f__Burkholderiaceae--2:gtdb_genus_counter=g__Comamonas--2:gtdb_order_counter=o__Burkholderiales--2:gtdb_phylum_counter=p__Proteobacteria--2:gtdb_species_counter=s__Comamonas sp014836675--1||s__Comamonas sp015478895--1:heptad_counter=MCP-36H--2:lbd_counter=:lca=d__Bacteria:lca_tree=g__Comamonas:name=N1083178:ref_name_counter=],(RS_GCF_000739875.1_protein.faa_NZ_BBJR01000044.1_5@PF00015_full_PFAM.331.525:0.0341171[&&NHX:Type=GTDB:gtdb_class=c__Gammaproteobacteria:gtdb_domain=d__Bacteria:gtdb_family=f__Burkholderiaceae:gtdb_genus=g__Comamonas:gtdb_order=o__Burkholderiales:gtdb_phylum=p__Proteobacteria:gtdb_species=s__Comamonas aquatica:heptad=MCP-36H:species=d__Bacteria_p__Proteobacteria_c__Gammaproteobacteria_o__Burkholderiales_f__Burkholderiaceae_g__Comamonas_s__Comamonas aquatica],RS_GCF_008801935.1_protein.faa_NZ_VZOT01000003.1_197@PF00015_full_PFAM.328.523:0.0874635[&&NHX:Type=GTDB:gtdb_class=c__Gammaproteobacteria:gtdb_domain=d__Bacteria:gtdb_family=f__Burkholderiaceae:gtdb_genus=g__Comamonas:gtdb_order=o__Burkholderiales:gtdb_phylum=p__Proteobacteria:gtdb_species=s__Comamonas kerstersii:heptad=MCP-36H:species=d__Bacteria_p__Proteobacteria_c__Gammaproteobacteria_o__Burkholderiales_f__Burkholderiaceae_g__Comamonas_s__Comamonas kerstersii])0.346:0.0162345[&&NHX:Sample_counter=:Type_counter=GTDB--2:capture_class_counter=:capture_domain_counter=:capture_family_counter=:capture_genus_counter=:capture_order_counter=:capture_phylum_counter=:capture_species_counter=:evoltype=D:gtdb_class_counter=c__Gammaproteobacteria--2:gtdb_domain_counter=d__Bacteria--2:gtdb_family_counter=f__Burkholderiaceae--2:gtdb_genus_counter=g__Comamonas--2:gtdb_order_counter=o__Burkholderiales--2:gtdb_phylum_counter=p__Proteobacteria--2:gtdb_species_counter=s__Comamonas aquatica--1||s__Comamonas kerstersii--1:heptad_counter=MCP-36H--2:lbd_counter=:lca=d__Bacteria:lca_tree=g__Comamonas:name=N1083181:ref_name_counter=])0.997:0.106531[&&NHX:Sample_counter=:Type_counter=GTDB--4:capture_class_counter=:capture_domain_counter=:capture_family_counter=:capture_genus_counter=:capture_order_counter=:capture_phylum_counter=:capture_species_counter=:evoltype=D:gtdb_class_counter=c__Gammaproteobacteria--4:gtdb_domain_counter=d__Bacteria--4:gtdb_family_counter=f__Burkholderiaceae--4:gtdb_genus_counter=g__Comamonas--4:gtdb_order_counter=o__Burkholderiales--4:gtdb_phylum_counter=p__Proteobacteria--4:gtdb_species_counter=s__Comamonas aquatica--1||s__Comamonas kerstersii--1||s__Comamonas sp014836675--1||s__Comamonas sp015478895--1:heptad_counter=MCP-36H--4:lbd_counter=:lca=d__Bacteria:lca_tree=g__Comamonas:name=N1083182:ref_name_counter=],(RS_GCF_900461435.1_protein.faa_NZ_UIGV01000001.1_1026@PF00015_full_PFAM.325.514:5e-09[&&NHX:Type=GTDB:gtdb_class=c__Gammaproteobacteria:gtdb_domain=d__Bacteria:gtdb_family=f__Burkholderiaceae:gtdb_genus=g__Comamonas:gtdb_order=o__Burkholderiales:gtdb_phylum=p__Proteobacteria:gtdb_species=s__Comamonas terrigena:heptad=MCP-36H:species=d__Bacteria_p__Proteobacteria_c__Gammaproteobacteria_o__Burkholderiales_f__Burkholderiaceae_g__Comamonas_s__Comamonas terrigena],23edc4fd-201a-47bb-8d39-85a48d5cb5b6_3@MCPsignal.85.126:0.129213[&&NHX:Sample=rhiztom2:Type=capture:capture_class=c__Gammaproteobacteria:capture_domain=d__Bacteria:capture_family=f__Burkholderiaceae:capture_genus=g__Pelomonas:capture_order=o__Burkholderiales:capture_phylum=p__Proteobacteria:capture_species=s__Pelomonas sp001425165:heptad=MCP-36H])0.824:0.0255109[&&NHX:Sample_counter=rhiztom2--1:Type_counter=GTDB--1||capture--1:capture_class_counter=c__Gammaproteobacteria--1:capture_domain_counter=d__Bacteria--1:capture_family_counter=f__Burkholderiaceae--1:capture_genus_counter=g__Pelomonas--1:capture_order_counter=o__Burkholderiales--1:capture_phylum_counter=p__Proteobacteria--1:capture_species_counter=s__Pelomonas sp001425165--1:gtdb_class_counter=c__Gammaproteobacteria--1:gtdb_domain_counter=d__Bacteria--1:gtdb_family_counter=f__Burkholderiaceae--1:gtdb_genus_counter=g__Comamonas--1:gtdb_order_counter=o__Burkholderiales--1:gtdb_phylum_counter=p__Proteobacteria--1:gtdb_species_counter=s__Comamonas terrigena--1:heptad_counter=MCP-36H--2:lbd_counter=:lca_tree=s__Comamonas terrigena:name=N1083185:ref_name_counter=])0.963:0.0816904[&&NHX:Sample_counter=rhiztom2--1:Type_counter=GTDB--5||capture--1:capture_class_counter=c__Gammaproteobacteria--1:capture_domain_counter=d__Bacteria--1:capture_family_counter=f__Burkholderiaceae--1:capture_genus_counter=g__Pelomonas--1:capture_order_counter=o__Burkholderiales--1:capture_phylum_counter=p__Proteobacteria--1:capture_species_counter=s__Pelomonas sp001425165--1:gtdb_class_counter=c__Gammaproteobacteria--5:gtdb_domain_counter=d__Bacteria--5:gtdb_family_counter=f__Burkholderiaceae--5:gtdb_genus_counter=g__Comamonas--5:gtdb_order_counter=o__Burkholderiales--5:gtdb_phylum_counter=p__Proteobacteria--5:gtdb_species_counter=s__Comamonas aquatica--1||s__Comamonas kerstersii--1||s__Comamonas sp014836675--1||s__Comamonas sp015478895--1||s__Comamonas terrigena--1:heptad_counter=MCP-36H--6:lbd_counter=:lca_tree=g__Comamonas:name=N1083186:ref_name_counter=])0.835:0.0309062[&&NHX:Sample_counter=rhizpot2--1||rhiztom2--1:Type_counter=GTDB--6||capture--2:capture_class_counter=c__Gammaproteobacteria--2:capture_domain_counter=d__Bacteria--2:capture_family_counter=f__Burkholderiaceae--1||f__Xanthomonadaceae--1:capture_genus_counter=g__Pelomonas--1||g__Xanthomonas_A--1:capture_order_counter=o__Burkholderiales--1||o__Xanthomonadales--1:capture_phylum_counter=p__Proteobacteria--2:capture_species_counter=s__Pelomonas sp001425165--1||s__Xanthomonas_A sontii--1:gtdb_class_counter=c__Gammaproteobacteria--6:gtdb_domain_counter=d__Bacteria--6:gtdb_family_counter=f__Burkholderiaceae--6:gtdb_genus_counter=g__Comamonas--5||g__Undibacterium--1:gtdb_order_counter=o__Burkholderiales--6:gtdb_phylum_counter=p__Proteobacteria--6:gtdb_species_counter=s__Comamonas aquatica--1||s__Comamonas kerstersii--1||s__Comamonas sp014836675--1||s__Comamonas sp015478895--1||s__Comamonas terrigena--1||s__Undibacterium sp002482715--1:heptad_counter=MCP-36H--8:lbd_counter=:lca_tree=f__Burkholderiaceae:name=N1083187:ref_name_counter=],((RS_GCF_003096555.1_protein.faa_NZ_QEKM01000001.1_1780@PF00015_full_PFAM.320.510:0.0100151[&&NHX:Type=GTDB:gtdb_class=c__Gammaproteobacteria:gtdb_domain=d__Bacteria:gtdb_family=f__Burkholderiaceae:gtdb_genus=g__Giesbergeria:gtdb_order=o__Burkholderiales:gtdb_phylum=p__Proteobacteria:gtdb_species=s__Giesbergeria sp003096555:heptad=MCP-36H:species=d__Bacteria_p__Proteobacteria_c__Gammaproteobacteria_o__Burkholderiales_f__Burkholderiaceae_g__Giesbergeria_s__Giesbergeria sp003096555],(853d69bb-d034-4dcf-b4f2-a40457febc21_6@MCPsignal.30.131:0.00833605[&&NHX:Sample=rhiztom3:Type=capture:besthit=97.0:bitscore=172.0:capture_class=c__Desulfarculia:capture_domain=d__Bacteria:capture_family=f__Desulfarculaceae:capture_genus=g__Desulfarculus:capture_order=o__Desulfarculales:capture_phylum=p__Desulfobacterota:capture_species=s__Desulfarculus baarsii:evalue=1.27e-55:gapopen=0.0:heptad=MCP-36H:length=101.0:mismatch=3.0:qcovhsp=100.0:qend=101.0:qstart=1.0:ref_name=RS_GCF_003096555.1_protein.faa_NZ_QEKM01000001.1_1780@PF00015_full_PFAM.320.510:scovhsp=53.2:send=161.0:sstart=61.0],(c9255971-669b-4f8e-94ad-fa8af69526f3_5@MCPsignal.23.121:0.00904107[&&NHX:Sample=rhiztom3:Type=capture:besthit=98.0:bitscore=160.0:capture_class=c__Clostridia:capture_domain=d__Bacteria:capture_family=f__Lachnospiraceae:capture_genus=g__UBA2882:capture_order=o__Lachnospirales:capture_phylum=p__Firmicutes_A:capture_species=s__UBA2882 sp900542015:evalue=4.06e-51:gapopen=0.0:heptad=MCP-36H:length=98.0:mismatch=2.0:qcovhsp=100.0:qend=98.0:qstart=1.0:ref_name=RS_GCF_003096555.1_protein.faa_NZ_QEKM01000001.1_1780@PF00015_full_PFAM.320.510:scovhsp=51.6:send=109.0:sstart=12.0],(fd1a92e4-5455-470a-b8e3-bab70e5e537b_3@MCPsignal.83.240:0[&&NHX:Sample=rhiztom3:Type=capture:besthit=98.1:bitscore=265.0:capture_class=c__Clostridia:capture_domain=d__Bacteria:capture_family=f__Lachnospiraceae:capture_genus=g__Choladocola:capture_order=o__Lachnospirales:capture_phylum=p__Firmicutes_A:capture_species=s__Choladocola sp009774135:evalue=1.29e-91:gapopen=0.0:heptad=MCP-36H:length=157.0:mismatch=3.0:qcovhsp=100.0:qend=157.0:qstart=1.0:ref_name=RS_GCF_003096555.1_protein.faa_NZ_QEKM01000001.1_1780@PF00015_full_PFAM.320.510:scovhsp=82.6:send=168.0:sstart=12.0],671f6fa9-d688-4a05-9fc3-4b782fc12d54_5@MCPsignal.85.242:0[&&NHX:Sample=rhiztom3:Type=capture:besthit=98.1:bitscore=265.0:capture_class=c__Gammaproteobacteria:capture_domain=d__Bacteria:capture_family=f__Burkholderiaceae:capture_genus=g__Giesbergeria:capture_order=o__Burkholderiales:capture_phylum=p__Proteobacteria:capture_species=s__Giesbergeria sp003096555:evalue=1.29e-91:gapopen=0.0:heptad=MCP-36H:length=157.0:mismatch=3.0:qcovhsp=100.0:qend=157.0:qstart=1.0:ref_name=RS_GCF_003096555.1_protein.faa_NZ_QEKM01000001.1_1780@PF00015_full_PFAM.320.510:scovhsp=82.6:send=168.0:sstart=12.0]):5e-09[&&NHX:Sample_counter=rhiztom3--2:Type_counter=capture--2:besthit_avg=98.1:besthit_max=98.1:besthit_min=98.1:besthit_std=0.0:besthit_sum=196.2:bitscore_avg=265.0:bitscore_max=265.0:bitscore_min=265.0:bitscore_std=0.0:bitscore_sum=530.0:capture_class_counter=c__Clostridia--1||c__Gammaproteobacteria--1:capture_domain_counter=d__Bacteria--2:capture_family_counter=f__Burkholderiaceae--1||f__Lachnospiraceae--1:capture_genus_counter=g__Choladocola--1||g__Giesbergeria--1:capture_order_counter=o__Burkholderiales--1||o__Lachnospirales--1:capture_phylum_counter=p__Firmicutes_A--1||p__Proteobacteria--1:capture_species_counter=s__Choladocola sp009774135--1||s__Giesbergeria sp003096555--1:evalue_avg=1.29e-91:evalue_max=1.29e-91:evalue_min=1.29e-91:evalue_std=0.0:evalue_sum=2.58e-91:gapopen_avg=0.0:gapopen_max=0.0:gapopen_min=0.0:gapopen_std=0.0:gapopen_sum=0.0:gtdb_class_counter=:gtdb_domain_counter=:gtdb_family_counter=:gtdb_genus_counter=:gtdb_order_counter=:gtdb_phylum_counter=:gtdb_species_counter=:heptad_counter=MCP-36H--2:lbd_counter=:length_avg=157.0:length_max=157.0:length_min=157.0:length_std=0.0:length_sum=314.0:mismatch_avg=3.0:mismatch_max=3.0:mismatch_min=3.0:mismatch_std=0.0:mismatch_sum=6.0:name=N1083193:qcovhsp_avg=100.0:qcovhsp_max=100.0:qcovhsp_min=100.0:qcovhsp_std=0.0:qcovhsp_sum=200.0:qend_avg=157.0:qend_max=157.0:qend_min=157.0:qend_std=0.0:qend_sum=314.0:qstart_avg=1.0:qstart_max=1.0:qstart_min=1.0:qstart_std=0.0:qstart_sum=2.0:ref_name_counter=RS_GCF_003096555.1_protein.faa_NZ_QEKM01000001.1_1780@PF00015_full_PFAM.320.510--2:scovhsp_avg=82.6:scovhsp_max=82.6:scovhsp_min=82.6:scovhsp_std=0.0:scovhsp_sum=165.2:send_avg=168.0:send_max=168.0:send_min=168.0:send_std=0.0:send_sum=336.0:sstart_avg=12.0:sstart_max=12.0:sstart_min=12.0:sstart_std=0.0:sstart_sum=24.0])0:5e-09[&&NHX:Sample_counter=rhiztom3--3:Type_counter=capture--3:besthit_avg=98.06666666666666:besthit_max=98.1:besthit_min=98.0:besthit_std=0.05773502691895929:besthit_sum=294.2:bitscore_avg=230.0:bitscore_max=265.0:bitscore_min=160.0:bitscore_std=60.6217782649107:bitscore_sum=690.0:capture_class_counter=c__Clostridia--2||c__Gammaproteobacteria--1:capture_domain_counter=d__Bacteria--3:capture_family_counter=f__Burkholderiaceae--1||f__Lachnospiraceae--2:capture_genus_counter=g__Choladocola--1||g__Giesbergeria--1||g__UBA2882--1:capture_order_counter=o__Burkholderiales--1||o__Lachnospirales--2:capture_phylum_counter=p__Firmicutes_A--2||p__Proteobacteria--1:capture_species_counter=s__Choladocola sp009774135--1||s__Giesbergeria sp003096555--1||s__UBA2882 sp900542015--1:evalue_avg=1.3533333333333333e-51:evalue_max=4.06e-51:evalue_min=1.29e-91:evalue_std=2.3440420929098808e-51:evalue_sum=4.06e-51:gapopen_avg=0.0:gapopen_max=0.0:gapopen_min=0.0:gapopen_std=0.0:gapopen_sum=0.0:gtdb_class_counter=:gtdb_domain_counter=:gtdb_family_counter=:gtdb_genus_counter=:gtdb_order_counter=:gtdb_phylum_counter=:gtdb_species_counter=:heptad_counter=MCP-36H--3:lbd_counter=:length_avg=137.33333333333334:length_max=157.0:length_min=98.0:length_std=34.06366588218792:length_sum=412.0:mismatch_avg=2.6666666666666665:mismatch_max=3.0:mismatch_min=2.0:mismatch_std=0.5773502691896258:mismatch_sum=8.0:name=N1083194:qcovhsp_avg=100.0:qcovhsp_max=100.0:qcovhsp_min=100.0:qcovhsp_std=0.0:qcovhsp_sum=300.0:qend_avg=137.33333333333334:qend_max=157.0:qend_min=98.0:qend_std=34.06366588218792:qend_sum=412.0:qstart_avg=1.0:qstart_max=1.0:qstart_min=1.0:qstart_std=0.0:qstart_sum=3.0:ref_name_counter=RS_GCF_003096555.1_protein.faa_NZ_QEKM01000001.1_1780@PF00015_full_PFAM.320.510--3:scovhsp_avg=72.26666666666667:scovhsp_max=82.6:scovhsp_min=51.6:scovhsp_std=17.897858344878394:scovhsp_sum=216.79999999999998:send_avg=148.33333333333334:send_max=168.0:send_min=109.0:send_std=34.06366588218792:send_sum=445.0:sstart_avg=12.0:sstart_max=12.0:sstart_min=12.0:sstart_std=0.0:sstart_sum=36.0])0.619:0.00214322[&&NHX:Sample_counter=rhiztom3--4:Type_counter=capture--4:besthit_avg=97.80000000000001:besthit_max=98.1:besthit_min=97.0:besthit_std=0.5354126134736316:besthit_sum=391.20000000000005:bitscore_avg=215.5:bitscore_max=265.0:bitscore_min=160.0:bitscore_std=57.367238037053866:bitscore_sum=862.0:capture_class_counter=c__Clostridia--2||c__Desulfarculia--1||c__Gammaproteobacteria--1:capture_domain_counter=d__Bacteria--4:capture_family_counter=f__Burkholderiaceae--1||f__Desulfarculaceae--1||f__Lachnospiraceae--2:capture_genus_counter=g__Choladocola--1||g__Desulfarculus--1||g__Giesbergeria--1||g__UBA2882--1:capture_order_counter=o__Burkholderiales--1||o__Desulfarculales--1||o__Lachnospirales--2:capture_phylum_counter=p__Desulfobacterota--1||p__Firmicutes_A--2||p__Proteobacteria--1:capture_species_counter=s__Choladocola sp009774135--1||s__Desulfarculus baarsii--1||s__Giesbergeria sp003096555--1||s__UBA2882 sp900542015--1:evalue_avg=1.0150317500000001e-51:evalue_max=4.06e-51:evalue_min=1.29e-91:evalue_std=2.0299788342161556e-51:evalue_sum=4.0601270000000004e-51:gapopen_avg=0.0:gapopen_max=0.0:gapopen_min=0.0:gapopen_std=0.0:gapopen_sum=0.0:gtdb_class_counter=:gtdb_domain_counter=:gtdb_family_counter=:gtdb_genus_counter=:gtdb_order_counter=:gtdb_phylum_counter=:gtdb_species_counter=:heptad_counter=MCP-36H--4:lbd_counter=:length_avg=128.25:length_max=157.0:length_min=98.0:length_std=33.22022476343791:length_sum=513.0:mismatch_avg=2.75:mismatch_max=3.0:mismatch_min=2.0:mismatch_std=0.5:mismatch_sum=11.0:name=N1083195:qcovhsp_avg=100.0:qcovhsp_max=100.0:qcovhsp_min=100.0:qcovhsp_std=0.0:qcovhsp_sum=400.0:qend_avg=128.25:qend_max=157.0:qend_min=98.0:qend_std=33.22022476343791:qend_sum=513.0:qstart_avg=1.0:qstart_max=1.0:qstart_min=1.0:qstart_std=0.0:qstart_sum=4.0:ref_name_counter=RS_GCF_003096555.1_protein.faa_NZ_QEKM01000001.1_1780@PF00015_full_PFAM.320.510--4:scovhsp_avg=67.5:scovhsp_max=82.6:scovhsp_min=51.6:scovhsp_std=17.448209077151724:scovhsp_sum=270.0:send_avg=151.5:send_max=168.0:send_min=109.0:send_std=28.52484297356721:send_sum=606.0:sstart_avg=24.25:sstart_max=61.0:sstart_min=12.0:sstart_std=24.5:sstart_sum=97.0])0.973:0.0227095[&&NHX:Sample_counter=rhiztom3--4:Type_counter=GTDB--1||capture--4:besthit_avg=97.80000000000001:besthit_max=98.1:besthit_min=97.0:besthit_std=0.5354126134736316:besthit_sum=391.20000000000005:bitscore_avg=215.5:bitscore_max=265.0:bitscore_min=160.0:bitscore_std=57.367238037053866:bitscore_sum=862.0:capture_class_counter=c__Clostridia--2||c__Desulfarculia--1||c__Gammaproteobacteria--1:capture_domain_counter=d__Bacteria--4:capture_family_counter=f__Burkholderiaceae--1||f__Desulfarculaceae--1||f__Lachnospiraceae--2:capture_genus_counter=g__Choladocola--1||g__Desulfarculus--1||g__Giesbergeria--1||g__UBA2882--1:capture_order_counter=o__Burkholderiales--1||o__Desulfarculales--1||o__Lachnospirales--2:capture_phylum_counter=p__Desulfobacterota--1||p__Firmicutes_A--2||p__Proteobacteria--1:capture_species_counter=s__Choladocola sp009774135--1||s__Desulfarculus baarsii--1||s__Giesbergeria sp003096555--1||s__UBA2882 sp900542015--1:evalue_avg=1.0150317500000001e-51:evalue_max=4.06e-51:evalue_min=1.29e-91:evalue_std=2.0299788342161556e-51:evalue_sum=4.0601270000000004e-51:gapopen_avg=0.0:gapopen_max=0.0:gapopen_min=0.0:gapopen_std=0.0:gapopen_sum=0.0:gtdb_class_counter=c__Gammaproteobacteria--1:gtdb_domain_counter=d__Bacteria--1:gtdb_family_counter=f__Burkholderiaceae--1:gtdb_genus_counter=g__Giesbergeria--1:gtdb_order_counter=o__Burkholderiales--1:gtdb_phylum_counter=p__Proteobacteria--1:gtdb_species_counter=s__Giesbergeria sp003096555--1:heptad_counter=MCP-36H--5:lbd_counter=:lca_tree=s__Giesbergeria sp003096555:length_avg=128.25:length_max=157.0:length_min=98.0:length_std=33.22022476343791:length_sum=513.0:mismatch_avg=2.75:mismatch_max=3.0:mismatch_min=2.0:mismatch_std=0.5:mismatch_sum=11.0:name=N1083196:qcovhsp_avg=100.0:qcovhsp_max=100.0:qcovhsp_min=100.0:qcovhsp_std=0.0:qcovhsp_sum=400.0:qend_avg=128.25:qend_max=157.0:qend_min=98.0:qend_std=33.22022476343791:qend_sum=513.0:qstart_avg=1.0:qstart_max=1.0:qstart_min=1.0:qstart_std=0.0:qstart_sum=4.0:ref_name_counter=RS_GCF_003096555.1_protein.faa_NZ_QEKM01000001.1_1780@PF00015_full_PFAM.320.510--4:scovhsp_avg=67.5:scovhsp_max=82.6:scovhsp_min=51.6:scovhsp_std=17.448209077151724:scovhsp_sum=270.0:send_avg=151.5:send_max=168.0:send_min=109.0:send_std=28.52484297356721:send_sum=606.0:sstart_avg=24.25:sstart_max=61.0:sstart_min=12.0:sstart_std=24.5:sstart_sum=97.0],(RS_GCF_003604195.1_protein.faa_NZ_QXGR01000007.1_80@PF00015_full_PFAM.321.517:0.00920061[&&NHX:Type=GTDB:gtdb_class=c__Gammaproteobacteria:gtdb_domain=d__Bacteria:gtdb_family=f__Burkholderiaceae:gtdb_genus=g__Giesbergeria:gtdb_order=o__Burkholderiales:gtdb_phylum=p__Proteobacteria:gtdb_species=s__Giesbergeria lacusdiani:heptad=MCP-36H:species=d__Bacteria_p__Proteobacteria_c__Gammaproteobacteria_o__Burkholderiales_f__Burkholderiaceae_g__Giesbergeria_s__Giesbergeria lacusdiani],(GB_GCA_001770955.1_protein.faa_MESL01000007.1_211@PF00015_full_PFAM.322.514:0.00182246[&&NHX:Type=GTDB:gtdb_class=c__Gammaproteobacteria:gtdb_domain=d__Bacteria:gtdb_family=f__Burkholderiaceae:gtdb_genus=g__Giesbergeria:gtdb_order=o__Burkholderiales:gtdb_phylum=p__Proteobacteria:gtdb_species=s__Giesbergeria sp001770955:heptad=MCP-36H:species=d__Bacteria_p__Proteobacteria_c__Gammaproteobacteria_o__Burkholderiales_f__Burkholderiaceae_g__Giesbergeria_s__Giesbergeria sp001770955],RS_GCF_010020825.1_protein.faa_NZ_JAACJE010000001.1_2526@PF00015_full_PFAM.322.522:0.0254893[&&NHX:Type=GTDB:gtdb_class=c__Gammaproteobacteria:gtdb_domain=d__Bacteria:gtdb_family=f__Burkholderiaceae:gtdb_genus=g__Giesbergeria:gtdb_order=o__Burkholderiales:gtdb_phylum=p__Proteobacteria:gtdb_species=s__Giesbergeria sp010020825:heptad=MCP-36H:species=d__Bacteria_p__Proteobacteria_c__Gammaproteobacteria_o__Burkholderiales_f__Burkholderiaceae_g__Giesbergeria_s__Giesbergeria sp010020825])0.612:0.00460317[&&NHX:Sample_counter=:Type_counter=GTDB--2:capture_class_counter=:capture_domain_counter=:capture_family_counter=:capture_genus_counter=:capture_order_counter=:capture_phylum_counter=:capture_species_counter=:evoltype=D:gtdb_class_counter=c__Gammaproteobacteria--2:gtdb_domain_counter=d__Bacteria--2:gtdb_family_counter=f__Burkholderiaceae--2:gtdb_genus_counter=g__Giesbergeria--2:gtdb_order_counter=o__Burkholderiales--2:gtdb_phylum_counter=p__Proteobacteria--2:gtdb_species_counter=s__Giesbergeria sp001770955--1||s__Giesbergeria sp010020825--1:heptad_counter=MCP-36H--2:lbd_counter=:lca=d__Bacteria:lca_tree=g__Giesbergeria:name=N1083200:ref_name_counter=])0.964:0.019779[&&NHX:Sample_counter=:Type_counter=GTDB--3:capture_class_counter=:capture_domain_counter=:capture_family_counter=:capture_genus_counter=:capture_order_counter=:capture_phylum_counter=:capture_species_counter=:evoltype=D:gtdb_class_counter=c__Gammaproteobacteria--3:gtdb_domain_counter=d__Bacteria--3:gtdb_family_counter=f__Burkholderiaceae--3:gtdb_genus_counter=g__Giesbergeria--3:gtdb_order_counter=o__Burkholderiales--3:gtdb_phylum_counter=p__Proteobacteria--3:gtdb_species_counter=s__Giesbergeria lacusdiani--1||s__Giesbergeria sp001770955--1||s__Giesbergeria sp010020825--1:heptad_counter=MCP-36H--3:lbd_counter=:lca=d__Bacteria:lca_tree=g__Giesbergeria:name=N1083201:ref_name_counter=])0.73:0.00534047[&&NHX:Sample_counter=rhiztom3--4:Type_counter=GTDB--4||capture--4:besthit_avg=97.80000000000001:besthit_max=98.1:besthit_min=97.0:besthit_std=0.5354126134736316:besthit_sum=391.20000000000005:bitscore_avg=215.5:bitscore_max=265.0:bitscore_min=160.0:bitscore_std=57.367238037053866:bitscore_sum=862.0:capture_class_counter=c__Clostridia--2||c__Desulfarculia--1||c__Gammaproteobacteria--1:capture_domain_counter=d__Bacteria--4:capture_family_counter=f__Burkholderiaceae--1||f__Desulfarculaceae--1||f__Lachnospiraceae--2:capture_genus_counter=g__Choladocola--1||g__Desulfarculus--1||g__Giesbergeria--1||g__UBA2882--1:capture_order_counter=o__Burkholderiales--1||o__Desulfarculales--1||o__Lachnospirales--2:capture_phylum_counter=p__Desulfobacterota--1||p__Firmicutes_A--2||p__Proteobacteria--1:capture_species_counter=s__Choladocola sp009774135--1||s__Desulfarculus baarsii--1||s__Giesbergeria sp003096555--1||s__UBA2882 sp900542015--1:evalue_avg=1.0150317500000001e-51:evalue_max=4.06e-51:evalue_min=1.29e-91:evalue_std=2.0299788342161556e-51:evalue_sum=4.0601270000000004e-51:gapopen_avg=0.0:gapopen_max=0.0:gapopen_min=0.0:gapopen_std=0.0:gapopen_sum=0.0:gtdb_class_counter=c__Gammaproteobacteria--4:gtdb_domain_counter=d__Bacteria--4:gtdb_family_counter=f__Burkholderiaceae--4:gtdb_genus_counter=g__Giesbergeria--4:gtdb_order_counter=o__Burkholderiales--4:gtdb_phylum_counter=p__Proteobacteria--4:gtdb_species_counter=s__Giesbergeria lacusdiani--1||s__Giesbergeria sp001770955--1||s__Giesbergeria sp003096555--1||s__Giesbergeria sp010020825--1:heptad_counter=MCP-36H--8:lbd_counter=:lca_tree=g__Giesbergeria:length_avg=128.25:length_max=157.0:length_min=98.0:length_std=33.22022476343791:length_sum=513.0:mismatch_avg=2.75:mismatch_max=3.0:mismatch_min=2.0:mismatch_std=0.5:mismatch_sum=11.0:name=N1083202:qcovhsp_avg=100.0:qcovhsp_max=100.0:qcovhsp_min=100.0:qcovhsp_std=0.0:qcovhsp_sum=400.0:qend_avg=128.25:qend_max=157.0:qend_min=98.0:qend_std=33.22022476343791:qend_sum=513.0:qstart_avg=1.0:qstart_max=1.0:qstart_min=1.0:qstart_std=0.0:qstart_sum=4.0:ref_name_counter=RS_GCF_003096555.1_protein.faa_NZ_QEKM01000001.1_1780@PF00015_full_PFAM.320.510--4:scovhsp_avg=67.5:scovhsp_max=82.6:scovhsp_min=51.6:scovhsp_std=17.448209077151724:scovhsp_sum=270.0:send_avg=151.5:send_max=168.0:send_min=109.0:send_std=28.52484297356721:send_sum=606.0:sstart_avg=24.25:sstart_max=61.0:sstart_min=12.0:sstart_std=24.5:sstart_sum=97.0])0.628:0.0103728[&&NHX:Sample_counter=rhizpot2--1||rhiztom2--1||rhiztom3--4:Type_counter=GTDB--10||capture--6:besthit_avg=97.8:besthit_max=98.1:besthit_min=97.0:besthit_std=0.5354126134736316:besthit_sum=391.2:bitscore_avg=215.5:bitscore_max=265.0:bitscore_min=160.0:bitscore_std=57.367238037053866:bitscore_sum=862.0:capture_class_counter=c__Clostridia--2||c__Desulfarculia--1||c__Gammaproteobacteria--3:capture_domain_counter=d__Bacteria--6:capture_family_counter=f__Burkholderiaceae--2||f__Desulfarculaceae--1||f__Lachnospiraceae--2||f__Xanthomonadaceae--1:capture_genus_counter=g__Choladocola--1||g__Desulfarculus--1||g__Giesbergeria--1||g__Pelomonas--1||g__UBA2882--1||g__Xanthomonas_A--1:capture_order_counter=o__Burkholderiales--2||o__Desulfarculales--1||o__Lachnospirales--2||o__Xanthomonadales--1:capture_phylum_counter=p__Desulfobacterota--1||p__Firmicutes_A--2||p__Proteobacteria--3:capture_species_counter=s__Choladocola sp009774135--1||s__Desulfarculus baarsii--1||s__Giesbergeria sp003096555--1||s__Pelomonas sp001425165--1||s__UBA2882 sp900542015--1||s__Xanthomonas_A sontii--1:evalue_avg=1.0150317500000001e-51:evalue_max=4.06e-51:evalue_min=1.29e-91:evalue_std=2.0299788342161556e-51:evalue_sum=4.0601270000000004e-51:gapopen_avg=0.0:gapopen_max=0.0:gapopen_min=0.0:gapopen_std=0.0:gapopen_sum=0.0:gtdb_class_counter=c__Gammaproteobacteria--10:gtdb_domain_counter=d__Bacteria--10:gtdb_family_counter=f__Burkholderiaceae--10:gtdb_genus_counter=g__Comamonas--5||g__Giesbergeria--4||g__Undibacterium--1:gtdb_order_counter=o__Burkholderiales--10:gtdb_phylum_counter=p__Proteobacteria--10:gtdb_species_counter=s__Comamonas aquatica--1||s__Comamonas kerstersii--1||s__Comamonas sp014836675--1||s__Comamonas sp015478895--1||s__Comamonas terrigena--1||s__Giesbergeria lacusdiani--1||s__Giesbergeria sp001770955--1||s__Giesbergeria sp003096555--1||s__Giesbergeria sp010020825--1||s__Undibacterium sp002482715--1:heptad_counter=MCP-36H--16:lbd_counter=:lca_tree=f__Burkholderiaceae:length_avg=128.25:length_max=157.0:length_min=98.0:length_std=33.22022476343791:length_sum=513.0:mismatch_avg=2.75:mismatch_max=3.0:mismatch_min=2.0:mismatch_std=0.5:mismatch_sum=11.0:name=N1083203:qcovhsp_avg=100.0:qcovhsp_max=100.0:qcovhsp_min=100.0:qcovhsp_std=0.0:qcovhsp_sum=400.0:qend_avg=128.25:qend_max=157.0:qend_min=98.0:qend_std=33.22022476343791:qend_sum=513.0:qstart_avg=1.0:qstart_max=1.0:qstart_min=1.0:qstart_std=0.0:qstart_sum=4.0:ref_name_counter=RS_GCF_003096555.1_protein.faa_NZ_QEKM01000001.1_1780@PF00015_full_PFAM.320.510--4:scovhsp_avg=67.5:scovhsp_max=82.6:scovhsp_min=51.6:scovhsp_std=17.448209077151724:scovhsp_sum=270.0:send_avg=151.5:send_max=168.0:send_min=109.0:send_std=28.52484297356721:send_sum=606.0:sstart_avg=24.25:sstart_max=61.0:sstart_min=12.0:sstart_std=24.5:sstart_sum=97.0],RS_GCF_000739995.1_protein.faa_NZ_BBJX01000008.1_85@PF00015_full_PFAM.324.515:0.055252[&&NHX:Type=GTDB:gtdb_class=c__Gammaproteobacteria:gtdb_domain=d__Bacteria:gtdb_family=f__Burkholderiaceae:gtdb_genus=g__Giesbergeria:gtdb_order=o__Burkholderiales:gtdb_phylum=p__Proteobacteria:gtdb_species=s__Giesbergeria granuli:heptad=MCP-36H:species=d__Bacteria_p__Proteobacteria_c__Gammaproteobacteria_o__Burkholderiales_f__Burkholderiaceae_g__Giesbergeria_s__Giesbergeria granuli])0.808:0.0130996[&&NHX:Sample_counter=rhizpot2--1||rhiztom2--1||rhiztom3--4:Type_counter=GTDB--11||capture--6:besthit_avg=97.80000000000001:besthit_max=98.1:besthit_min=97.0:besthit_std=0.5354126134736316:besthit_sum=391.20000000000005:bitscore_avg=215.5:bitscore_max=265.0:bitscore_min=160.0:bitscore_std=57.367238037053866:bitscore_sum=862.0:capture_class_counter=c__Clostridia--2||c__Desulfarculia--1||c__Gammaproteobacteria--3:capture_domain_counter=d__Bacteria--6:capture_family_counter=f__Burkholderiaceae--2||f__Desulfarculaceae--1||f__Lachnospiraceae--2||f__Xanthomonadaceae--1:capture_genus_counter=g__Choladocola--1||g__Desulfarculus--1||g__Giesbergeria--1||g__Pelomonas--1||g__UBA2882--1||g__Xanthomonas_A--1:capture_order_counter=o__Burkholderiales--2||o__Desulfarculales--1||o__Lachnospirales--2||o__Xanthomonadales--1:capture_phylum_counter=p__Desulfobacterota--1||p__Firmicutes_A--2||p__Proteobacteria--3:capture_species_counter=s__Choladocola sp009774135--1||s__Desulfarculus baarsii--1||s__Giesbergeria sp003096555--1||s__Pelomonas sp001425165--1||s__UBA2882 sp900542015--1||s__Xanthomonas_A sontii--1:evalue_avg=1.0150317500000001e-51:evalue_max=4.06e-51:evalue_min=1.29e-91:evalue_std=2.0299788342161556e-51:evalue_sum=4.0601270000000004e-51:gapopen_avg=0.0:gapopen_max=0.0:gapopen_min=0.0:gapopen_std=0.0:gapopen_sum=0.0:gtdb_class_counter=c__Gammaproteobacteria--11:gtdb_domain_counter=d__Bacteria--11:gtdb_family_counter=f__Burkholderiaceae--11:gtdb_genus_counter=g__Comamonas--5||g__Giesbergeria--5||g__Undibacterium--1:gtdb_order_counter=o__Burkholderiales--11:gtdb_phylum_counter=p__Proteobacteria--11:gtdb_species_counter=s__Comamonas aquatica--1||s__Comamonas kerstersii--1||s__Comamonas sp014836675--1||s__Comamonas sp015478895--1||s__Comamonas terrigena--1||s__Giesbergeria granuli--1||s__Giesbergeria lacusdiani--1||s__Giesbergeria sp001770955--1||s__Giesbergeria sp003096555--1||s__Giesbergeria sp010020825--1||s__Undibacterium sp002482715--1:heptad_counter=MCP-36H--17:lbd_counter=:lca_tree=f__Burkholderiaceae:length_avg=128.25:length_max=157.0:length_min=98.0:length_std=33.22022476343791:length_sum=513.0:mismatch_avg=2.75:mismatch_max=3.0:mismatch_min=2.0:mismatch_std=0.5:mismatch_sum=11.0:name=N1083205:qcovhsp_avg=100.0:qcovhsp_max=100.0:qcovhsp_min=100.0:qcovhsp_std=0.0:qcovhsp_sum=400.0:qend_avg=128.25:qend_max=157.0:qend_min=98.0:qend_std=33.22022476343791:qend_sum=513.0:qstart_avg=1.0:qstart_max=1.0:qstart_min=1.0:qstart_std=0.0:qstart_sum=4.0:ref_name_counter=RS_GCF_003096555.1_protein.faa_NZ_QEKM01000001.1_1780@PF00015_full_PFAM.320.510--4:scovhsp_avg=67.5:scovhsp_max=82.6:scovhsp_min=51.6:scovhsp_std=17.448209077151724:scovhsp_sum=270.0:send_avg=151.5:send_max=168.0:send_min=109.0:send_std=28.52484297356721:send_sum=606.0:sstart_avg=24.25:sstart_max=61.0:sstart_min=12.0:sstart_std=24.5:sstart_sum=97.0])0:0.000126952[&&NHX:Sample_counter=rhizpot1--1||rhizpot2--1||rhiztom1--1||rhiztom2--1||rhiztom3--4:Type_counter=GTDB--28||capture--8:besthit_avg=97.67999999999999:besthit_max=98.1:besthit_min=97.0:besthit_std=0.5357238094391521:besthit_sum=488.4:bitscore_avg=208.8:bitscore_max=265.0:bitscore_min=160.0:bitscore_std=51.89123240008855:bitscore_sum=1044.0:capture_class_counter=c__Clostridia--2||c__Desulfarculia--1||c__Gammaproteobacteria--5:capture_domain_counter=d__Bacteria--8:capture_family_counter=f__Burkholderiaceae--4||f__Desulfarculaceae--1||f__Lachnospiraceae--2||f__Xanthomonadaceae--1:capture_genus_counter=g__Choladocola--1||g__Comamonas--1||g__Desulfarculus--1||g__Giesbergeria--1||g__Oryzisolibacter--1||g__Pelomonas--1||g__UBA2882--1||g__Xanthomonas_A--1:capture_order_counter=o__Burkholderiales--4||o__Desulfarculales--1||o__Lachnospirales--2||o__Xanthomonadales--1:capture_phylum_counter=p__Desulfobacterota--1||p__Firmicutes_A--2||p__Proteobacteria--5:capture_species_counter=s__Choladocola sp009774135--1||s__Comamonas denitrificans_A--1||s__Desulfarculus baarsii--1||s__Giesbergeria sp003096555--1||s__Oryzisolibacter propanilivorax--1||s__Pelomonas sp001425165--1||s__UBA2882 sp900542015--1||s__Xanthomonas_A sontii--1:evalue_avg=8.120254037e-52:evalue_max=4.06e-51:evalue_min=1.29e-91:evalue_std=1.815672997462529e-51:evalue_sum=4.0601270185e-51:gapopen_avg=0.0:gapopen_max=0.0:gapopen_min=0.0:gapopen_std=0.0:gapopen_sum=0.0:gtdb_class_counter=c__Gammaproteobacteria--28:gtdb_domain_counter=d__Bacteria--28:gtdb_family_counter=f__Burkholderiaceae--28:gtdb_genus_counter=g__Acidovorax_C--3||g__Comamonas--9||g__Comamonas_C--4||g__Giesbergeria--5||g__MR-S7--1||g__Melaminivora--1||g__Melaminivora_A--1||g__Oryzisolibacter--1||g__Pulveribacter--2||g__Undibacterium--1:gtdb_order_counter=o__Burkholderiales--28:gtdb_phylum_counter=p__Proteobacteria--28:gtdb_species_counter=s__Acidovorax_C caeni--1||s__Acidovorax_C sp001725235--1||s__Acidovorax_C sp011303755--1||s__Comamonas aquatica--1||s__Comamonas denitrificans_A--1||s__Comamonas kerstersii--1||s__Comamonas sp014836675--1||s__Comamonas sp015478895--1||s__Comamonas sp018384835--1||s__Comamonas sp019104825--2||s__Comamonas terrigena--1||s__Comamonas_C sp001725255--1||s__Comamonas_C sp002894305--1||s__Comamonas_C sp007954405--1||s__Comamonas_C sp019195435--1||s__Giesbergeria granuli--1||s__Giesbergeria lacusdiani--1||s__Giesbergeria sp001770955--1||s__Giesbergeria sp003096555--1||s__Giesbergeria sp010020825--1||s__MR-S7 sp000400995--1||s__Melaminivora alkalimesophila--1||s__Melaminivora_A jejuensis--1||s__Oryzisolibacter propanilivorax--1||s__Pulveribacter sp002434305--1||s__Pulveribacter suum--1||s__Undibacterium sp002482715--1:heptad_counter=MCP-36H--36:lbd_counter=:lca_tree=f__Burkholderiaceae:length_avg=124.2:length_max=157.0:length_min=98.0:length_std=30.16123339653072:length_sum=621.0:mismatch_avg=2.8:mismatch_max=3.0:mismatch_min=2.0:mismatch_std=0.4472135954999579:mismatch_sum=14.0:name=N1083206:qcovhsp_avg=99.82000000000001:qcovhsp_max=100.0:qcovhsp_min=99.1:qcovhsp_std=0.4024922359499647:qcovhsp_sum=499.1:qend_avg=124.2:qend_max=157.0:qend_min=98.0:qend_std=30.16123339653072:qend_sum=621.0:qstart_avg=1.0:qstart_max=1.0:qstart_min=1.0:qstart_std=0.0:qstart_sum=5.0:ref_name_counter=RS_GCF_003096555.1_protein.faa_NZ_QEKM01000001.1_1780@PF00015_full_PFAM.320.510--4||RS_GCF_017368815.1_protein.faa_NZ_JAFNME010000027.1_28@PF00015_full_PFAM.330.518--1:scovhsp_avg=65.48:scovhsp_max=82.6:scovhsp_min=51.6:scovhsp_std=15.771239646901567:scovhsp_sum=327.40000000000003:send_avg=152.2:send_max=168.0:send_min=109.0:send_std=24.752777621915484:send_sum=761.0:sstart_avg=29.0:sstart_max=61.0:sstart_min=12.0:sstart_std=23.727621035409346:sstart_sum=145.0])0.014:0.00636721[&&NHX:Sample_counter=rhizpot1--2||rhizpot2--1||rhiztom1--1||rhiztom2--1||rhiztom3--4:Type_counter=GTDB--28||capture--9:besthit_avg=98.06666666666668:besthit_max=100.0:besthit_min=97.0:besthit_std=1.0614455552060433:besthit_sum=588.4000000000001:bitscore_avg=186.51666666666665:bitscore_max=265.0:bitscore_min=75.1:bitscore_std=71.64804021511452:bitscore_sum=1119.1:capture_class_counter=c__Clostridia--2||c__Desulfarculia--1||c__Gammaproteobacteria--6:capture_domain_counter=d__Bacteria--9:capture_family_counter=f__Burkholderiaceae--5||f__Desulfarculaceae--1||f__Lachnospiraceae--2||f__Xanthomonadaceae--1:capture_genus_counter=g__Choladocola--1||g__Comamonas--1||g__Desulfarculus--1||g__Giesbergeria--1||g__Oryzisolibacter--1||g__Pelomonas--1||g__UBA2882--1||g__Variovorax--1||g__Xanthomonas_A--1:capture_order_counter=o__Burkholderiales--5||o__Desulfarculales--1||o__Lachnospirales--2||o__Xanthomonadales--1:capture_phylum_counter=p__Desulfobacterota--1||p__Firmicutes_A--2||p__Proteobacteria--6:capture_species_counter=s__Choladocola sp009774135--1||s__Comamonas denitrificans_A--1||s__Desulfarculus baarsii--1||s__Giesbergeria sp003096555--1||s__Oryzisolibacter propanilivorax--1||s__Pelomonas sp001425165--1||s__UBA2882 sp900542015--1||s__Variovorax sp001984055--1||s__Xanthomonas_A sontii--1:evalue_avg=1.55e-20:evalue_max=9.3e-20:evalue_min=1.29e-91:evalue_std=3.796709101313927e-20:evalue_sum=9.3e-20:gapopen_avg=0.0:gapopen_max=0.0:gapopen_min=0.0:gapopen_std=0.0:gapopen_sum=0.0:gtdb_class_counter=c__Gammaproteobacteria--28:gtdb_domain_counter=d__Bacteria--28:gtdb_family_counter=f__Burkholderiaceae--28:gtdb_genus_counter=g__Acidovorax_C--3||g__Comamonas--9||g__Comamonas_C--4||g__Giesbergeria--5||g__MR-S7--1||g__Melaminivora--1||g__Melaminivora_A--1||g__Oryzisolibacter--1||g__Pulveribacter--2||g__Undibacterium--1:gtdb_order_counter=o__Burkholderiales--28:gtdb_phylum_counter=p__Proteobacteria--28:gtdb_species_counter=s__Acidovorax_C caeni--1||s__Acidovorax_C sp001725235--1||s__Acidovorax_C sp011303755--1||s__Comamonas aquatica--1||s__Comamonas denitrificans_A--1||s__Comamonas kerstersii--1||s__Comamonas sp014836675--1||s__Comamonas sp015478895--1||s__Comamonas sp018384835--1||s__Comamonas sp019104825--2||s__Comamonas terrigena--1||s__Comamonas_C sp001725255--1||s__Comamonas_C sp002894305--1||s__Comamonas_C sp007954405--1||s__Comamonas_C sp019195435--1||s__Giesbergeria granuli--1||s__Giesbergeria lacusdiani--1||s__Giesbergeria sp001770955--1||s__Giesbergeria sp003096555--1||s__Giesbergeria sp010020825--1||s__MR-S7 sp000400995--1||s__Melaminivora alkalimesophila--1||s__Melaminivora_A jejuensis--1||s__Oryzisolibacter propanilivorax--1||s__Pulveribacter sp002434305--1||s__Pulveribacter suum--1||s__Undibacterium sp002482715--1:heptad_counter=MCP-36H--37:lbd_counter=:lca_tree=f__Burkholderiaceae:length_avg=110.33333333333333:length_max=157.0:length_min=41.0:length_std=43.37587655214205:length_sum=662.0:mismatch_avg=2.3333333333333335:mismatch_max=3.0:mismatch_min=0.0:mismatch_std=1.211060141638997:mismatch_sum=14.0:name=N1083207:qcovhsp_avg=99.85000000000001:qcovhsp_max=100.0:qcovhsp_min=99.1:qcovhsp_std=0.36742346141747906:qcovhsp_sum=599.1:qend_avg=110.33333333333333:qend_max=157.0:qend_min=41.0:qend_std=43.37587655214205:qend_sum=662.0:qstart_avg=1.0:qstart_max=1.0:qstart_min=1.0:qstart_std=0.0:qstart_sum=6.0:ref_name_counter=RS_GCF_002379095.1_protein.faa_NZ_NBZV01000131.1_1@PF00015_full_PFAM.50.131--1||RS_GCF_003096555.1_protein.faa_NZ_QEKM01000001.1_1780@PF00015_full_PFAM.320.510--4||RS_GCF_017368815.1_protein.faa_NZ_JAFNME010000027.1_28@PF00015_full_PFAM.330.518--1:scovhsp_avg=63.0:scovhsp_max=82.6:scovhsp_min=50.6:scovhsp_std=15.35864577363512:scovhsp_sum=378.0:send_avg=140.33333333333334:send_max=168.0:send_min=81.0:send_std=36.538564102420146:send_sum=842.0:sstart_avg=31.0:sstart_max=61.0:sstart_min=12.0:sstart_std=21.78072542409917:sstart_sum=186.0],(RS_GCF_004341365.1_protein.faa_NZ_SLXH01000008.1_36@PF00015_full_PFAM.324.520:0.0309168[&&NHX:Type=GTDB:gtdb_class=c__Gammaproteobacteria:gtdb_domain=d__Bacteria:gtdb_family=f__Burkholderiaceae:gtdb_genus=g__Giesbergeria:gtdb_order=o__Burkholderiales:gtdb_phylum=p__Proteobacteria:gtdb_species=s__Giesbergeria metamorpha:heptad=MCP-36H:species=d__Bacteria_p__Proteobacteria_c__Gammaproteobacteria_o__Burkholderiales_f__Burkholderiaceae_g__Giesbergeria_s__Giesbergeria metamorpha],RS_GCF_900111115.1_protein.faa_NZ_FOGD01000002.1_86@PF00015_full_PFAM.324.511:0.0625628[&&NHX:Type=GTDB:gtdb_class=c__Gammaproteobacteria:gtdb_domain=d__Bacteria:gtdb_family=f__Burkholderiaceae:gtdb_genus=g__Giesbergeria:gtdb_order=o__Burkholderiales:gtdb_phylum=p__Proteobacteria:gtdb_species=s__Giesbergeria anulus:heptad=MCP-36H:species=d__Bacteria_p__Proteobacteria_c__Gammaproteobacteria_o__Burkholderiales_f__Burkholderiaceae_g__Giesbergeria_s__Giesbergeria anulus])0.854:0.0179271[&&NHX:Sample_counter=:Type_counter=GTDB--2:capture_class_counter=:capture_domain_counter=:capture_family_counter=:capture_genus_counter=:capture_order_counter=:capture_phylum_counter=:capture_species_counter=:evoltype=D:gtdb_class_counter=c__Gammaproteobacteria--2:gtdb_domain_counter=d__Bacteria--2:gtdb_family_counter=f__Burkholderiaceae--2:gtdb_genus_counter=g__Giesbergeria--2:gtdb_order_counter=o__Burkholderiales--2:gtdb_phylum_counter=p__Proteobacteria--2:gtdb_species_counter=s__Giesbergeria anulus--1||s__Giesbergeria metamorpha--1:heptad_counter=MCP-36H--2:lbd_counter=:lca=d__Bacteria:lca_tree=g__Giesbergeria:name=N1083210:ref_name_counter=])0.466:0.0158251[&&NHX:Sample_counter=rhizpot1--2||rhizpot2--1||rhiztom1--1||rhiztom2--1||rhiztom3--4:Type_counter=GTDB--30||capture--9:besthit_avg=98.06666666666668:besthit_max=100.0:besthit_min=97.0:besthit_std=1.0614455552060433:besthit_sum=588.4000000000001:bitscore_avg=186.51666666666665:bitscore_max=265.0:bitscore_min=75.1:bitscore_std=71.64804021511452:bitscore_sum=1119.1:capture_class_counter=c__Clostridia--2||c__Desulfarculia--1||c__Gammaproteobacteria--6:capture_domain_counter=d__Bacteria--9:capture_family_counter=f__Burkholderiaceae--5||f__Desulfarculaceae--1||f__Lachnospiraceae--2||f__Xanthomonadaceae--1:capture_genus_counter=g__Choladocola--1||g__Comamonas--1||g__Desulfarculus--1||g__Giesbergeria--1||g__Oryzisolibacter--1||g__Pelomonas--1||g__UBA2882--1||g__Variovorax--1||g__Xanthomonas_A--1:capture_order_counter=o__Burkholderiales--5||o__Desulfarculales--1||o__Lachnospirales--2||o__Xanthomonadales--1:capture_phylum_counter=p__Desulfobacterota--1||p__Firmicutes_A--2||p__Proteobacteria--6:capture_species_counter=s__Choladocola sp009774135--1||s__Comamonas denitrificans_A--1||s__Desulfarculus baarsii--1||s__Giesbergeria sp003096555--1||s__Oryzisolibacter propanilivorax--1||s__Pelomonas sp001425165--1||s__UBA2882 sp900542015--1||s__Variovorax sp001984055--1||s__Xanthomonas_A sontii--1:evalue_avg=1.55e-20:evalue_max=9.3e-20:evalue_min=1.29e-91:evalue_std=3.796709101313927e-20:evalue_sum=9.3e-20:gapopen_avg=0.0:gapopen_max=0.0:gapopen_min=0.0:gapopen_std=0.0:gapopen_sum=0.0:gtdb_class_counter=c__Gammaproteobacteria--30:gtdb_domain_counter=d__Bacteria--30:gtdb_family_counter=f__Burkholderiaceae--30:gtdb_genus_counter=g__Acidovorax_C--3||g__Comamonas--9||g__Comamonas_C--4||g__Giesbergeria--7||g__MR-S7--1||g__Melaminivora--1||g__Melaminivora_A--1||g__Oryzisolibacter--1||g__Pulveribacter--2||g__Undibacterium--1:gtdb_order_counter=o__Burkholderiales--30:gtdb_phylum_counter=p__Proteobacteria--30:gtdb_species_counter=s__Acidovorax_C caeni--1||s__Acidovorax_C sp001725235--1||s__Acidovorax_C sp011303755--1||s__Comamonas aquatica--1||s__Comamonas denitrificans_A--1||s__Comamonas kerstersii--1||s__Comamonas sp014836675--1||s__Comamonas sp015478895--1||s__Comamonas sp018384835--1||s__Comamonas sp019104825--2||s__Comamonas terrigena--1||s__Comamonas_C sp001725255--1||s__Comamonas_C sp002894305--1||s__Comamonas_C sp007954405--1||s__Comamonas_C sp019195435--1||s__Giesbergeria anulus--1||s__Giesbergeria granuli--1||s__Giesbergeria lacusdiani--1||s__Giesbergeria metamorpha--1||s__Giesbergeria sp001770955--1||s__Giesbergeria sp003096555--1||s__Giesbergeria sp010020825--1||s__MR-S7 sp000400995--1||s__Melaminivora alkalimesophila--1||s__Melaminivora_A jejuensis--1||s__Oryzisolibacter propanilivorax--1||s__Pulveribacter sp002434305--1||s__Pulveribacter suum--1||s__Undibacterium sp002482715--1:heptad_counter=MCP-36H--39:lbd_counter=:lca_tree=f__Burkholderiaceae:length_avg=110.33333333333333:length_max=157.0:length_min=41.0:length_std=43.37587655214205:length_sum=662.0:mismatch_avg=2.3333333333333335:mismatch_max=3.0:mismatch_min=0.0:mismatch_std=1.211060141638997:mismatch_sum=14.0:name=N1083211:qcovhsp_avg=99.85000000000001:qcovhsp_max=100.0:qcovhsp_min=99.1:qcovhsp_std=0.36742346141747906:qcovhsp_sum=599.1:qend_avg=110.33333333333333:qend_max=157.0:qend_min=41.0:qend_std=43.37587655214205:qend_sum=662.0:qstart_avg=1.0:qstart_max=1.0:qstart_min=1.0:qstart_std=0.0:qstart_sum=6.0:ref_name_counter=RS_GCF_002379095.1_protein.faa_NZ_NBZV01000131.1_1@PF00015_full_PFAM.50.131--1||RS_GCF_003096555.1_protein.faa_NZ_QEKM01000001.1_1780@PF00015_full_PFAM.320.510--4||RS_GCF_017368815.1_protein.faa_NZ_JAFNME010000027.1_28@PF00015_full_PFAM.330.518--1:scovhsp_avg=63.0:scovhsp_max=82.6:scovhsp_min=50.6:scovhsp_std=15.35864577363512:scovhsp_sum=378.0:send_avg=140.33333333333334:send_max=168.0:send_min=81.0:send_std=36.538564102420146:send_sum=842.0:sstart_avg=31.0:sstart_max=61.0:sstart_min=12.0:sstart_std=21.78072542409917:sstart_sum=186.0],(GB_GCA_017988165.1_protein.faa_JAGNSH010000022.1_1@PF00015_full_PFAM.322.441:5e-09[&&NHX:Type=GTDB:gtdb_class=c__Gammaproteobacteria:gtdb_domain=d__Bacteria:gtdb_family=f__Burkholderiaceae:gtdb_genus=g__Giesbergeria:gtdb_order=o__Burkholderiales:gtdb_phylum=p__Proteobacteria:gtdb_species=s__Giesbergeria sp017988165:heptad=MCP-36H:species=d__Bacteria_p__Proteobacteria_c__Gammaproteobacteria_o__Burkholderiales_f__Burkholderiaceae_g__Giesbergeria_s__Giesbergeria sp017988165],(RS_GCF_000688255.1_protein.faa_NZ_JHYS01000020.1_22@PF00015_full_PFAM.324.514:0.0161865[&&NHX:Type=GTDB:gtdb_class=c__Gammaproteobacteria:gtdb_domain=d__Bacteria:gtdb_family=f__Burkholderiaceae:gtdb_genus=g__Giesbergeria:gtdb_order=o__Burkholderiales:gtdb_phylum=p__Proteobacteria:gtdb_species=s__Giesbergeria psychrophila:heptad=MCP-36H:species=d__Bacteria_p__Proteobacteria_c__Gammaproteobacteria_o__Burkholderiales_f__Burkholderiaceae_g__Giesbergeria_s__Giesbergeria psychrophila],GB_GCA_903882725.1_protein.faa_CAIRYF010000253.1_5@PF00015_full_PFAM.322.516:0.00738773[&&NHX:Type=GTDB:gtdb_class=c__Gammaproteobacteria:gtdb_domain=d__Bacteria:gtdb_family=f__Burkholderiaceae:gtdb_genus=g__Giesbergeria:gtdb_order=o__Burkholderiales:gtdb_phylum=p__Proteobacteria:gtdb_species=s__Giesbergeria sp903882725:heptad=MCP-36H:species=d__Bacteria_p__Proteobacteria_c__Gammaproteobacteria_o__Burkholderiales_f__Burkholderiaceae_g__Giesbergeria_s__Giesbergeria sp903882725])0.785:0.00618956[&&NHX:Sample_counter=:Type_counter=GTDB--2:capture_class_counter=:capture_domain_counter=:capture_family_counter=:capture_genus_counter=:capture_order_counter=:capture_phylum_counter=:capture_species_counter=:evoltype=D:gtdb_class_counter=c__Gammaproteobacteria--2:gtdb_domain_counter=d__Bacteria--2:gtdb_family_counter=f__Burkholderiaceae--2:gtdb_genus_counter=g__Giesbergeria--2:gtdb_order_counter=o__Burkholderiales--2:gtdb_phylum_counter=p__Proteobacteria--2:gtdb_species_counter=s__Giesbergeria psychrophila--1||s__Giesbergeria sp903882725--1:heptad_counter=MCP-36H--2:lbd_counter=:lca=d__Bacteria:lca_tree=g__Giesbergeria:name=N1083215:ref_name_counter=])0.993:0.064441[&&NHX:Sample_counter=:Type_counter=GTDB--3:capture_class_counter=:capture_domain_counter=:capture_family_counter=:capture_genus_counter=:capture_order_counter=:capture_phylum_counter=:capture_species_counter=:evoltype=D:gtdb_class_counter=c__Gammaproteobacteria--3:gtdb_domain_counter=d__Bacteria--3:gtdb_family_counter=f__Burkholderiaceae--3:gtdb_genus_counter=g__Giesbergeria--3:gtdb_order_counter=o__Burkholderiales--3:gtdb_phylum_counter=p__Proteobacteria--3:gtdb_species_counter=s__Giesbergeria psychrophila--1||s__Giesbergeria sp017988165--1||s__Giesbergeria sp903882725--1:heptad_counter=MCP-36H--3:lbd_counter=:lca=d__Bacteria:lca_tree=g__Giesbergeria:name=N1083216:ref_name_counter=])0.965:0.0349969[&&NHX:Sample_counter=rhizpot1--2||rhizpot2--1||rhiztom1--1||rhiztom2--1||rhiztom3--4:Type_counter=GTDB--33||capture--9:besthit_avg=98.06666666666668:besthit_max=100.0:besthit_min=97.0:besthit_std=1.0614455552060433:besthit_sum=588.4000000000001:bitscore_avg=186.51666666666665:bitscore_max=265.0:bitscore_min=75.1:bitscore_std=71.64804021511452:bitscore_sum=1119.1:capture_class_counter=c__Clostridia--2||c__Desulfarculia--1||c__Gammaproteobacteria--6:capture_domain_counter=d__Bacteria--9:capture_family_counter=f__Burkholderiaceae--5||f__Desulfarculaceae--1||f__Lachnospiraceae--2||f__Xanthomonadaceae--1:capture_genus_counter=g__Choladocola--1||g__Comamonas--1||g__Desulfarculus--1||g__Giesbergeria--1||g__Oryzisolibacter--1||g__Pelomonas--1||g__UBA2882--1||g__Variovorax--1||g__Xanthomonas_A--1:capture_order_counter=o__Burkholderiales--5||o__Desulfarculales--1||o__Lachnospirales--2||o__Xanthomonadales--1:capture_phylum_counter=p__Desulfobacterota--1||p__Firmicutes_A--2||p__Proteobacteria--6:capture_species_counter=s__Choladocola sp009774135--1||s__Comamonas denitrificans_A--1||s__Desulfarculus baarsii--1||s__Giesbergeria sp003096555--1||s__Oryzisolibacter propanilivorax--1||s__Pelomonas sp001425165--1||s__UBA2882 sp900542015--1||s__Variovorax sp001984055--1||s__Xanthomonas_A sontii--1:evalue_avg=1.55e-20:evalue_max=9.3e-20:evalue_min=1.29e-91:evalue_std=3.796709101313927e-20:evalue_sum=9.3e-20:gapopen_avg=0.0:gapopen_max=0.0:gapopen_min=0.0:gapopen_std=0.0:gapopen_sum=0.0:gtdb_class_counter=c__Gammaproteobacteria--33:gtdb_domain_counter=d__Bacteria--33:gtdb_family_counter=f__Burkholderiaceae--33:gtdb_genus_counter=g__Acidovorax_C--3||g__Comamonas--9||g__Comamonas_C--4||g__Giesbergeria--10||g__MR-S7--1||g__Melaminivora--1||g__Melaminivora_A--1||g__Oryzisolibacter--1||g__Pulveribacter--2||g__Undibacterium--1:gtdb_order_counter=o__Burkholderiales--33:gtdb_phylum_counter=p__Proteobacteria--33:gtdb_species_counter=s__Acidovorax_C caeni--1||s__Acidovorax_C sp001725235--1||s__Acidovorax_C sp011303755--1||s__Comamonas aquatica--1||s__Comamonas denitrificans_A--1||s__Comamonas kerstersii--1||s__Comamonas sp014836675--1||s__Comamonas sp015478895--1||s__Comamonas sp018384835--1||s__Comamonas sp019104825--2||s__Comamonas terrigena--1||s__Comamonas_C sp001725255--1||s__Comamonas_C sp002894305--1||s__Comamonas_C sp007954405--1||s__Comamonas_C sp019195435--1||s__Giesbergeria anulus--1||s__Giesbergeria granuli--1||s__Giesbergeria lacusdiani--1||s__Giesbergeria metamorpha--1||s__Giesbergeria psychrophila--1||s__Giesbergeria sp001770955--1||s__Giesbergeria sp003096555--1||s__Giesbergeria sp010020825--1||s__Giesbergeria sp017988165--1||s__Giesbergeria sp903882725--1||s__MR-S7 sp000400995--1||s__Melaminivora alkalimesophila--1||s__Melaminivora_A jejuensis--1||s__Oryzisolibacter propanilivorax--1||s__Pulveribacter sp002434305--1||s__Pulveribacter suum--1||s__Undibacterium sp002482715--1:heptad_counter=MCP-36H--42:lbd_counter=:lca_tree=f__Burkholderiaceae:length_avg=110.33333333333333:length_max=157.0:length_min=41.0:length_std=43.37587655214205:length_sum=662.0:mismatch_avg=2.3333333333333335:mismatch_max=3.0:mismatch_min=0.0:mismatch_std=1.211060141638997:mismatch_sum=14.0:name=N1083217:qcovhsp_avg=99.85000000000001:qcovhsp_max=100.0:qcovhsp_min=99.1:qcovhsp_std=0.36742346141747906:qcovhsp_sum=599.1:qend_avg=110.33333333333333:qend_max=157.0:qend_min=41.0:qend_std=43.37587655214205:qend_sum=662.0:qstart_avg=1.0:qstart_max=1.0:qstart_min=1.0:qstart_std=0.0:qstart_sum=6.0:ref_name_counter=RS_GCF_002379095.1_protein.faa_NZ_NBZV01000131.1_1@PF00015_full_PFAM.50.131--1||RS_GCF_003096555.1_protein.faa_NZ_QEKM01000001.1_1780@PF00015_full_PFAM.320.510--4||RS_GCF_017368815.1_protein.faa_NZ_JAFNME010000027.1_28@PF00015_full_PFAM.330.518--1:scovhsp_avg=63.0:scovhsp_max=82.6:scovhsp_min=50.6:scovhsp_std=15.35864577363512:scovhsp_sum=378.0:send_avg=140.33333333333334:send_max=168.0:send_min=81.0:send_std=36.538564102420146:send_sum=842.0:sstart_avg=31.0:sstart_max=61.0:sstart_min=12.0:sstart_std=21.78072542409917:sstart_sum=186.0])0.755:0.00634022[&&NHX:Sample_counter=rhizpot1--2||rhizpot2--1||rhiztom1--1||rhiztom2--1||rhiztom3--4:Type_counter=GTDB--35||capture--9:besthit_avg=98.06666666666668:besthit_max=100.0:besthit_min=97.0:besthit_std=1.0614455552060433:besthit_sum=588.4000000000001:bitscore_avg=186.51666666666665:bitscore_max=265.0:bitscore_min=75.1:bitscore_std=71.64804021511452:bitscore_sum=1119.1:capture_class_counter=c__Clostridia--2||c__Desulfarculia--1||c__Gammaproteobacteria--6:capture_domain_counter=d__Bacteria--9:capture_family_counter=f__Burkholderiaceae--5||f__Desulfarculaceae--1||f__Lachnospiraceae--2||f__Xanthomonadaceae--1:capture_genus_counter=g__Choladocola--1||g__Comamonas--1||g__Desulfarculus--1||g__Giesbergeria--1||g__Oryzisolibacter--1||g__Pelomonas--1||g__UBA2882--1||g__Variovorax--1||g__Xanthomonas_A--1:capture_order_counter=o__Burkholderiales--5||o__Desulfarculales--1||o__Lachnospirales--2||o__Xanthomonadales--1:capture_phylum_counter=p__Desulfobacterota--1||p__Firmicutes_A--2||p__Proteobacteria--6:capture_species_counter=s__Choladocola sp009774135--1||s__Comamonas denitrificans_A--1||s__Desulfarculus baarsii--1||s__Giesbergeria sp003096555--1||s__Oryzisolibacter propanilivorax--1||s__Pelomonas sp001425165--1||s__UBA2882 sp900542015--1||s__Variovorax sp001984055--1||s__Xanthomonas_A sontii--1:evalue_avg=1.55e-20:evalue_max=9.3e-20:evalue_min=1.29e-91:evalue_std=3.796709101313927e-20:evalue_sum=9.3e-20:gapopen_avg=0.0:gapopen_max=0.0:gapopen_min=0.0:gapopen_std=0.0:gapopen_sum=0.0:gtdb_class_counter=c__Gammaproteobacteria--35:gtdb_domain_counter=d__Bacteria--35:gtdb_family_counter=f__Burkholderiaceae--35:gtdb_genus_counter=g__Acidovorax_C--3||g__Comamonas--9||g__Comamonas_C--4||g__Extensimonas--2||g__Giesbergeria--10||g__MR-S7--1||g__Melaminivora--1||g__Melaminivora_A--1||g__Oryzisolibacter--1||g__Pulveribacter--2||g__Undibacterium--1:gtdb_order_counter=o__Burkholderiales--35:gtdb_phylum_counter=p__Proteobacteria--35:gtdb_species_counter=s__Acidovorax_C caeni--1||s__Acidovorax_C sp001725235--1||s__Acidovorax_C sp011303755--1||s__Comamonas aquatica--1||s__Comamonas denitrificans_A--1||s__Comamonas kerstersii--1||s__Comamonas sp014836675--1||s__Comamonas sp015478895--1||s__Comamonas sp018384835--1||s__Comamonas sp019104825--2||s__Comamonas terrigena--1||s__Comamonas_C sp001725255--1||s__Comamonas_C sp002894305--1||s__Comamonas_C sp007954405--1||s__Comamonas_C sp019195435--1||s__Extensimonas perlucida--1||s__Extensimonas vulgaris--1||s__Giesbergeria anulus--1||s__Giesbergeria granuli--1||s__Giesbergeria lacusdiani--1||s__Giesbergeria metamorpha--1||s__Giesbergeria psychrophila--1||s__Giesbergeria sp001770955--1||s__Giesbergeria sp003096555--1||s__Giesbergeria sp010020825--1||s__Giesbergeria sp017988165--1||s__Giesbergeria sp903882725--1||s__MR-S7 sp000400995--1||s__Melaminivora alkalimesophila--1||s__Melaminivora_A jejuensis--1||s__Oryzisolibacter propanilivorax--1||s__Pulveribacter sp002434305--1||s__Pulveribacter suum--1||s__Undibacterium sp002482715--1:heptad_counter=MCP-36H--44:lbd_counter=:lca_tree=f__Burkholderiaceae:length_avg=110.33333333333333:length_max=157.0:length_min=41.0:length_std=43.37587655214205:length_sum=662.0:mismatch_avg=2.3333333333333335:mismatch_max=3.0:mismatch_min=0.0:mismatch_std=1.211060141638997:mismatch_sum=14.0:name=N1083218:qcovhsp_avg=99.85000000000001:qcovhsp_max=100.0:qcovhsp_min=99.1:qcovhsp_std=0.36742346141747906:qcovhsp_sum=599.1:qend_avg=110.33333333333333:qend_max=157.0:qend_min=41.0:qend_std=43.37587655214205:qend_sum=662.0:qstart_avg=1.0:qstart_max=1.0:qstart_min=1.0:qstart_std=0.0:qstart_sum=6.0:ref_name_counter=RS_GCF_002379095.1_protein.faa_NZ_NBZV01000131.1_1@PF00015_full_PFAM.50.131--1||RS_GCF_003096555.1_protein.faa_NZ_QEKM01000001.1_1780@PF00015_full_PFAM.320.510--4||RS_GCF_017368815.1_protein.faa_NZ_JAFNME010000027.1_28@PF00015_full_PFAM.330.518--1:scovhsp_avg=63.0:scovhsp_max=82.6:scovhsp_min=50.6:scovhsp_std=15.35864577363512:scovhsp_sum=378.0:send_avg=140.33333333333334:send_max=168.0:send_min=81.0:send_std=36.538564102420146:send_sum=842.0:sstart_avg=31.0:sstart_max=61.0:sstart_min=12.0:sstart_std=21.78072542409917:sstart_sum=186.0])0.808:0.0107109[&&NHX:Sample_counter=rhizpot1--2||rhizpot2--1||rhiztom1--1||rhiztom2--1||rhiztom3--4:Type_counter=GTDB--38||capture--9:besthit_avg=98.06666666666668:besthit_max=100.0:besthit_min=97.0:besthit_std=1.0614455552060433:besthit_sum=588.4000000000001:bitscore_avg=186.51666666666665:bitscore_max=265.0:bitscore_min=75.1:bitscore_std=71.64804021511452:bitscore_sum=1119.1:capture_class_counter=c__Clostridia--2||c__Desulfarculia--1||c__Gammaproteobacteria--6:capture_domain_counter=d__Bacteria--9:capture_family_counter=f__Burkholderiaceae--5||f__Desulfarculaceae--1||f__Lachnospiraceae--2||f__Xanthomonadaceae--1:capture_genus_counter=g__Choladocola--1||g__Comamonas--1||g__Desulfarculus--1||g__Giesbergeria--1||g__Oryzisolibacter--1||g__Pelomonas--1||g__UBA2882--1||g__Variovorax--1||g__Xanthomonas_A--1:capture_order_counter=o__Burkholderiales--5||o__Desulfarculales--1||o__Lachnospirales--2||o__Xanthomonadales--1:capture_phylum_counter=p__Desulfobacterota--1||p__Firmicutes_A--2||p__Proteobacteria--6:capture_species_counter=s__Choladocola sp009774135--1||s__Comamonas denitrificans_A--1||s__Desulfarculus baarsii--1||s__Giesbergeria sp003096555--1||s__Oryzisolibacter propanilivorax--1||s__Pelomonas sp001425165--1||s__UBA2882 sp900542015--1||s__Variovorax sp001984055--1||s__Xanthomonas_A sontii--1:evalue_avg=1.55e-20:evalue_max=9.3e-20:evalue_min=1.29e-91:evalue_std=3.796709101313927e-20:evalue_sum=9.3e-20:gapopen_avg=0.0:gapopen_max=0.0:gapopen_min=0.0:gapopen_std=0.0:gapopen_sum=0.0:gtdb_class_counter=c__Gammaproteobacteria--38:gtdb_domain_counter=d__Bacteria--38:gtdb_family_counter=f__Burkholderiaceae--38:gtdb_genus_counter=g__Acidovorax_C--3||g__Comamonas--9||g__Comamonas_C--4||g__Extensimonas--2||g__Giesbergeria--10||g__MR-S7--1||g__Melaminivora--1||g__Melaminivora_A--1||g__Oryzisolibacter--1||g__Pulveribacter--2||g__Rhodoferax--3||g__Undibacterium--1:gtdb_order_counter=o__Burkholderiales--38:gtdb_phylum_counter=p__Proteobacteria--38:gtdb_species_counter=s__Acidovorax_C caeni--1||s__Acidovorax_C sp001725235--1||s__Acidovorax_C sp011303755--1||s__Comamonas aquatica--1||s__Comamonas denitrificans_A--1||s__Comamonas kerstersii--1||s__Comamonas sp014836675--1||s__Comamonas sp015478895--1||s__Comamonas sp018384835--1||s__Comamonas sp019104825--2||s__Comamonas terrigena--1||s__Comamonas_C sp001725255--1||s__Comamonas_C sp002894305--1||s__Comamonas_C sp007954405--1||s__Comamonas_C sp019195435--1||s__Extensimonas perlucida--1||s__Extensimonas vulgaris--1||s__Giesbergeria anulus--1||s__Giesbergeria granuli--1||s__Giesbergeria lacusdiani--1||s__Giesbergeria metamorpha--1||s__Giesbergeria psychrophila--1||s__Giesbergeria sp001770955--1||s__Giesbergeria sp003096555--1||s__Giesbergeria sp010020825--1||s__Giesbergeria sp017988165--1||s__Giesbergeria sp903882725--1||s__MR-S7 sp000400995--1||s__Melaminivora alkalimesophila--1||s__Melaminivora_A jejuensis--1||s__Oryzisolibacter propanilivorax--1||s__Pulveribacter sp002434305--1||s__Pulveribacter suum--1||s__Rhodoferax ferrireducens--1||s__Rhodoferax sp010365055--1||s__Rhodoferax sp013791765--1||s__Undibacterium sp002482715--1:heptad_counter=MCP-36H--47:lbd_counter=:lca_tree=f__Burkholderiaceae:length_avg=110.33333333333333:length_max=157.0:length_min=41.0:length_std=43.37587655214205:length_sum=662.0:mismatch_avg=2.3333333333333335:mismatch_max=3.0:mismatch_min=0.0:mismatch_std=1.211060141638997:mismatch_sum=14.0:name=N1083219:qcovhsp_avg=99.85000000000001:qcovhsp_max=100.0:qcovhsp_min=99.1:qcovhsp_std=0.36742346141747906:qcovhsp_sum=599.1:qend_avg=110.33333333333333:qend_max=157.0:qend_min=41.0:qend_std=43.37587655214205:qend_sum=662.0:qstart_avg=1.0:qstart_max=1.0:qstart_min=1.0:qstart_std=0.0:qstart_sum=6.0:ref_name_counter=RS_GCF_002379095.1_protein.faa_NZ_NBZV01000131.1_1@PF00015_full_PFAM.50.131--1||RS_GCF_003096555.1_protein.faa_NZ_QEKM01000001.1_1780@PF00015_full_PFAM.320.510--4||RS_GCF_017368815.1_protein.faa_NZ_JAFNME010000027.1_28@PF00015_full_PFAM.330.518--1:scovhsp_avg=63.0:scovhsp_max=82.6:scovhsp_min=50.6:scovhsp_std=15.35864577363512:scovhsp_sum=378.0:send_avg=140.33333333333334:send_max=168.0:send_min=81.0:send_std=36.538564102420146:send_sum=842.0:sstart_avg=31.0:sstart_max=61.0:sstart_min=12.0:sstart_std=21.78072542409917:sstart_sum=186.0])0.623:0.00854402[&&NHX:Sample_counter=rhizpot1--2||rhizpot2--1||rhiztom1--1||rhiztom2--1||rhiztom3--4:Type_counter=GTDB--40||capture--9:besthit_avg=98.06666666666668:besthit_max=100.0:besthit_min=97.0:besthit_std=1.0614455552060433:besthit_sum=588.4000000000001:bitscore_avg=186.51666666666665:bitscore_max=265.0:bitscore_min=75.1:bitscore_std=71.64804021511452:bitscore_sum=1119.1:capture_class_counter=c__Clostridia--2||c__Desulfarculia--1||c__Gammaproteobacteria--6:capture_domain_counter=d__Bacteria--9:capture_family_counter=f__Burkholderiaceae--5||f__Desulfarculaceae--1||f__Lachnospiraceae--2||f__Xanthomonadaceae--1:capture_genus_counter=g__Choladocola--1||g__Comamonas--1||g__Desulfarculus--1||g__Giesbergeria--1||g__Oryzisolibacter--1||g__Pelomonas--1||g__UBA2882--1||g__Variovorax--1||g__Xanthomonas_A--1:capture_order_counter=o__Burkholderiales--5||o__Desulfarculales--1||o__Lachnospirales--2||o__Xanthomonadales--1:capture_phylum_counter=p__Desulfobacterota--1||p__Firmicutes_A--2||p__Proteobacteria--6:capture_species_counter=s__Choladocola sp009774135--1||s__Comamonas denitrificans_A--1||s__Desulfarculus baarsii--1||s__Giesbergeria sp003096555--1||s__Oryzisolibacter propanilivorax--1||s__Pelomonas sp001425165--1||s__UBA2882 sp900542015--1||s__Variovorax sp001984055--1||s__Xanthomonas_A sontii--1:evalue_avg=1.55e-20:evalue_max=9.3e-20:evalue_min=1.29e-91:evalue_std=3.796709101313927e-20:evalue_sum=9.3e-20:gapopen_avg=0.0:gapopen_max=0.0:gapopen_min=0.0:gapopen_std=0.0:gapopen_sum=0.0:gtdb_class_counter=c__Gammaproteobacteria--40:gtdb_domain_counter=d__Bacteria--40:gtdb_family_counter=f__Burkholderiaceae--40:gtdb_genus_counter=g__Acidovorax_C--3||g__Comamonas--9||g__Comamonas_C--4||g__Extensimonas--2||g__Giesbergeria--10||g__MR-S7--1||g__Melaminivora--1||g__Melaminivora_A--1||g__Oryzisolibacter--1||g__Pulveribacter--2||g__Rhodoferax--5||g__Undibacterium--1:gtdb_order_counter=o__Burkholderiales--40:gtdb_phylum_counter=p__Proteobacteria--40:gtdb_species_counter=s__Acidovorax_C caeni--1||s__Acidovorax_C sp001725235--1||s__Acidovorax_C sp011303755--1||s__Comamonas aquatica--1||s__Comamonas denitrificans_A--1||s__Comamonas kerstersii--1||s__Comamonas sp014836675--1||s__Comamonas sp015478895--1||s__Comamonas sp018384835--1||s__Comamonas sp019104825--2||s__Comamonas terrigena--1||s__Comamonas_C sp001725255--1||s__Comamonas_C sp002894305--1||s__Comamonas_C sp007954405--1||s__Comamonas_C sp019195435--1||s__Extensimonas perlucida--1||s__Extensimonas vulgaris--1||s__Giesbergeria anulus--1||s__Giesbergeria granuli--1||s__Giesbergeria lacusdiani--1||s__Giesbergeria metamorpha--1||s__Giesbergeria psychrophila--1||s__Giesbergeria sp001770955--1||s__Giesbergeria sp003096555--1||s__Giesbergeria sp010020825--1||s__Giesbergeria sp017988165--1||s__Giesbergeria sp903882725--1||s__MR-S7 sp000400995--1||s__Melaminivora alkalimesophila--1||s__Melaminivora_A jejuensis--1||s__Oryzisolibacter propanilivorax--1||s__Pulveribacter sp002434305--1||s__Pulveribacter suum--1||s__Rhodoferax ferrireducens--1||s__Rhodoferax sp008080595--1||s__Rhodoferax sp010365055--1||s__Rhodoferax sp013791765--1||s__Rhodoferax sp903870065--1||s__Undibacterium sp002482715--1:heptad_counter=MCP-36H--49:lbd_counter=:lca_tree=f__Burkholderiaceae:length_avg=110.33333333333333:length_max=157.0:length_min=41.0:length_std=43.37587655214205:length_sum=662.0:mismatch_avg=2.3333333333333335:mismatch_max=3.0:mismatch_min=0.0:mismatch_std=1.211060141638997:mismatch_sum=14.0:name=N1083220:qcovhsp_avg=99.85000000000001:qcovhsp_max=100.0:qcovhsp_min=99.1:qcovhsp_std=0.36742346141747906:qcovhsp_sum=599.1:qend_avg=110.33333333333333:qend_max=157.0:qend_min=41.0:qend_std=43.37587655214205:qend_sum=662.0:qstart_avg=1.0:qstart_max=1.0:qstart_min=1.0:qstart_std=0.0:qstart_sum=6.0:ref_name_counter=RS_GCF_002379095.1_protein.faa_NZ_NBZV01000131.1_1@PF00015_full_PFAM.50.131--1||RS_GCF_003096555.1_protein.faa_NZ_QEKM01000001.1_1780@PF00015_full_PFAM.320.510--4||RS_GCF_017368815.1_protein.faa_NZ_JAFNME010000027.1_28@PF00015_full_PFAM.330.518--1:scovhsp_avg=63.0:scovhsp_max=82.6:scovhsp_min=50.6:scovhsp_std=15.35864577363512:scovhsp_sum=378.0:send_avg=140.33333333333334:send_max=168.0:send_min=81.0:send_std=36.538564102420146:send_sum=842.0:sstart_avg=31.0:sstart_max=61.0:sstart_min=12.0:sstart_std=21.78072542409917:sstart_sum=186.0])0.568:0.0176581[&&NHX:Sample_counter=rhizpot1--2||rhizpot2--1||rhiztom1--1||rhiztom2--1||rhiztom3--4:Type_counter=GTDB--46||capture--9:besthit_avg=98.06666666666668:besthit_max=100.0:besthit_min=97.0:besthit_std=1.0614455552060433:besthit_sum=588.4000000000001:bitscore_avg=186.51666666666665:bitscore_max=265.0:bitscore_min=75.1:bitscore_std=71.64804021511452:bitscore_sum=1119.1:capture_class_counter=c__Clostridia--2||c__Desulfarculia--1||c__Gammaproteobacteria--6:capture_domain_counter=d__Bacteria--9:capture_family_counter=f__Burkholderiaceae--5||f__Desulfarculaceae--1||f__Lachnospiraceae--2||f__Xanthomonadaceae--1:capture_genus_counter=g__Choladocola--1||g__Comamonas--1||g__Desulfarculus--1||g__Giesbergeria--1||g__Oryzisolibacter--1||g__Pelomonas--1||g__UBA2882--1||g__Variovorax--1||g__Xanthomonas_A--1:capture_order_counter=o__Burkholderiales--5||o__Desulfarculales--1||o__Lachnospirales--2||o__Xanthomonadales--1:capture_phylum_counter=p__Desulfobacterota--1||p__Firmicutes_A--2||p__Proteobacteria--6:capture_species_counter=s__Choladocola sp009774135--1||s__Comamonas denitrificans_A--1||s__Desulfarculus baarsii--1||s__Giesbergeria sp003096555--1||s__Oryzisolibacter propanilivorax--1||s__Pelomonas sp001425165--1||s__UBA2882 sp900542015--1||s__Variovorax sp001984055--1||s__Xanthomonas_A sontii--1:evalue_avg=1.55e-20:evalue_max=9.3e-20:evalue_min=1.29e-91:evalue_std=3.796709101313927e-20:evalue_sum=9.3e-20:gapopen_avg=0.0:gapopen_max=0.0:gapopen_min=0.0:gapopen_std=0.0:gapopen_sum=0.0:gtdb_class_counter=c__Gammaproteobacteria--46:gtdb_domain_counter=d__Bacteria--46:gtdb_family_counter=f__Burkholderiaceae--46:gtdb_genus_counter=g__Acidovorax_C--3||g__Comamonas--9||g__Comamonas_C--4||g__Extensimonas--2||g__Giesbergeria--10||g__MR-S7--1||g__Melaminivora--1||g__Melaminivora_A--1||g__Oryzisolibacter--1||g__Pulveribacter--2||g__Rhodoferax--11||g__Undibacterium--1:gtdb_order_counter=o__Burkholderiales--46:gtdb_phylum_counter=p__Proteobacteria--46:gtdb_species_counter=s__Acidovorax_C caeni--1||s__Acidovorax_C sp001725235--1||s__Acidovorax_C sp011303755--1||s__Comamonas aquatica--1||s__Comamonas denitrificans_A--1||s__Comamonas kerstersii--1||s__Comamonas sp014836675--1||s__Comamonas sp015478895--1||s__Comamonas sp018384835--1||s__Comamonas sp019104825--2||s__Comamonas terrigena--1||s__Comamonas_C sp001725255--1||s__Comamonas_C sp002894305--1||s__Comamonas_C sp007954405--1||s__Comamonas_C sp019195435--1||s__Extensimonas perlucida--1||s__Extensimonas vulgaris--1||s__Giesbergeria anulus--1||s__Giesbergeria granuli--1||s__Giesbergeria lacusdiani--1||s__Giesbergeria metamorpha--1||s__Giesbergeria psychrophila--1||s__Giesbergeria sp001770955--1||s__Giesbergeria sp003096555--1||s__Giesbergeria sp010020825--1||s__Giesbergeria sp017988165--1||s__Giesbergeria sp903882725--1||s__MR-S7 sp000400995--1||s__Melaminivora alkalimesophila--1||s__Melaminivora_A jejuensis--1||s__Oryzisolibacter propanilivorax--1||s__Pulveribacter sp002434305--1||s__Pulveribacter suum--1||s__Rhodoferax ferrireducens--1||s__Rhodoferax sp008015235--1||s__Rhodoferax sp008080595--1||s__Rhodoferax sp010365055--1||s__Rhodoferax sp013791765--1||s__Rhodoferax sp903853895--1||s__Rhodoferax sp903870065--1||s__Rhodoferax sp903924955--1||s__Rhodoferax sp903944555--1||s__Rhodoferax sp903945325--1||s__Rhodoferax sp903954045--1||s__Undibacterium sp002482715--1:heptad_counter=MCP-36H--55:lbd_counter=:lca_tree=f__Burkholderiaceae:length_avg=110.33333333333333:length_max=157.0:length_min=41.0:length_std=43.37587655214205:length_sum=662.0:mismatch_avg=2.3333333333333335:mismatch_max=3.0:mismatch_min=0.0:mismatch_std=1.211060141638997:mismatch_sum=14.0:name=N1083221:qcovhsp_avg=99.85000000000001:qcovhsp_max=100.0:qcovhsp_min=99.1:qcovhsp_std=0.36742346141747906:qcovhsp_sum=599.1:qend_avg=110.33333333333333:qend_max=157.0:qend_min=41.0:qend_std=43.37587655214205:qend_sum=662.0:qstart_avg=1.0:qstart_max=1.0:qstart_min=1.0:qstart_std=0.0:qstart_sum=6.0:ref_name_counter=RS_GCF_002379095.1_protein.faa_NZ_NBZV01000131.1_1@PF00015_full_PFAM.50.131--1||RS_GCF_003096555.1_protein.faa_NZ_QEKM01000001.1_1780@PF00015_full_PFAM.320.510--4||RS_GCF_017368815.1_protein.faa_NZ_JAFNME010000027.1_28@PF00015_full_PFAM.330.518--1:scovhsp_avg=63.0:scovhsp_max=82.6:scovhsp_min=50.6:scovhsp_std=15.35864577363512:scovhsp_sum=378.0:send_avg=140.33333333333334:send_max=168.0:send_min=81.0:send_std=36.538564102420146:send_sum=842.0:sstart_avg=31.0:sstart_max=61.0:sstart_min=12.0:sstart_std=21.78072542409917:sstart_sum=186.0],(GB_GCA_903823025.1_protein.faa_CAIJRK010000055.1_29@PF00015_full_PFAM.322.512:0.0759438[&&NHX:Type=GTDB:gtdb_class=c__Gammaproteobacteria:gtdb_domain=d__Bacteria:gtdb_family=f__Burkholderiaceae:gtdb_genus=g__Rhodoferax:gtdb_order=o__Burkholderiales:gtdb_phylum=p__Proteobacteria:gtdb_species=s__Rhodoferax sp903823025:heptad=MCP-36H:species=d__Bacteria_p__Proteobacteria_c__Gammaproteobacteria_o__Burkholderiales_f__Burkholderiaceae_g__Rhodoferax_s__Rhodoferax sp903823025],GB_GCA_017989885.1_protein.faa_JAGNPA010000295.1_2@PF00015_full_PFAM.323.515:0.0767797[&&NHX:Type=GTDB:gtdb_class=c__Gammaproteobacteria:gtdb_domain=d__Bacteria:gtdb_family=f__Burkholderiaceae:gtdb_genus=g__Aquabacterium:gtdb_order=o__Burkholderiales:gtdb_phylum=p__Proteobacteria:gtdb_species=s__Aquabacterium sp017989885:heptad=MCP-36H:species=d__Bacteria_p__Proteobacteria_c__Gammaproteobacteria_o__Burkholderiales_f__Burkholderiaceae_g__Aquabacterium_s__Aquabacterium sp017989885])0.375:0.0113067[&&NHX:Sample_counter=:Type_counter=GTDB--2:capture_class_counter=:capture_domain_counter=:capture_family_counter=:capture_genus_counter=:capture_order_counter=:capture_phylum_counter=:capture_species_counter=:evoltype=D:gtdb_class_counter=c__Gammaproteobacteria--2:gtdb_domain_counter=d__Bacteria--2:gtdb_family_counter=f__Burkholderiaceae--2:gtdb_genus_counter=g__Aquabacterium--1||g__Rhodoferax--1:gtdb_order_counter=o__Burkholderiales--2:gtdb_phylum_counter=p__Proteobacteria--2:gtdb_species_counter=s__Aquabacterium sp017989885--1||s__Rhodoferax sp903823025--1:heptad_counter=MCP-36H--2:lbd_counter=:lca=d__Bacteria:lca_tree=f__Burkholderiaceae:name=N1083224:ref_name_counter=])0.97:0.0690269[&&NHX:Sample_counter=rhizpot1--2||rhizpot2--1||rhiztom1--1||rhiztom2--1||rhiztom3--4:Type_counter=GTDB--48||capture--9:besthit_avg=98.06666666666668:besthit_max=100.0:besthit_min=97.0:besthit_std=1.0614455552060433:besthit_sum=588.4000000000001:bitscore_avg=186.51666666666665:bitscore_max=265.0:bitscore_min=75.1:bitscore_std=71.64804021511452:bitscore_sum=1119.1:capture_class_counter=c__Clostridia--2||c__Desulfarculia--1||c__Gammaproteobacteria--6:capture_domain_counter=d__Bacteria--9:capture_family_counter=f__Burkholderiaceae--5||f__Desulfarculaceae--1||f__Lachnospiraceae--2||f__Xanthomonadaceae--1:capture_genus_counter=g__Choladocola--1||g__Comamonas--1||g__Desulfarculus--1||g__Giesbergeria--1||g__Oryzisolibacter--1||g__Pelomonas--1||g__UBA2882--1||g__Variovorax--1||g__Xanthomonas_A--1:capture_order_counter=o__Burkholderiales--5||o__Desulfarculales--1||o__Lachnospirales--2||o__Xanthomonadales--1:capture_phylum_counter=p__Desulfobacterota--1||p__Firmicutes_A--2||p__Proteobacteria--6:capture_species_counter=s__Choladocola sp009774135--1||s__Comamonas denitrificans_A--1||s__Desulfarculus baarsii--1||s__Giesbergeria sp003096555--1||s__Oryzisolibacter propanilivorax--1||s__Pelomonas sp001425165--1||s__UBA2882 sp900542015--1||s__Variovorax sp001984055--1||s__Xanthomonas_A sontii--1:evalue_avg=1.55e-20:evalue_max=9.3e-20:evalue_min=1.29e-91:evalue_std=3.796709101313927e-20:evalue_sum=9.3e-20:gapopen_avg=0.0:gapopen_max=0.0:gapopen_min=0.0:gapopen_std=0.0:gapopen_sum=0.0:gtdb_class_counter=c__Gammaproteobacteria--48:gtdb_domain_counter=d__Bacteria--48:gtdb_family_counter=f__Burkholderiaceae--48:gtdb_genus_counter=g__Acidovorax_C--3||g__Aquabacterium--1||g__Comamonas--9||g__Comamonas_C--4||g__Extensimonas--2||g__Giesbergeria--10||g__MR-S7--1||g__Melaminivora--1||g__Melaminivora_A--1||g__Oryzisolibacter--1||g__Pulveribacter--2||g__Rhodoferax--12||g__Undibacterium--1:gtdb_order_counter=o__Burkholderiales--48:gtdb_phylum_counter=p__Proteobacteria--48:gtdb_species_counter=s__Acidovorax_C caeni--1||s__Acidovorax_C sp001725235--1||s__Acidovorax_C sp011303755--1||s__Aquabacterium sp017989885--1||s__Comamonas aquatica--1||s__Comamonas denitrificans_A--1||s__Comamonas kerstersii--1||s__Comamonas sp014836675--1||s__Comamonas sp015478895--1||s__Comamonas sp018384835--1||s__Comamonas sp019104825--2||s__Comamonas terrigena--1||s__Comamonas_C sp001725255--1||s__Comamonas_C sp002894305--1||s__Comamonas_C sp007954405--1||s__Comamonas_C sp019195435--1||s__Extensimonas perlucida--1||s__Extensimonas vulgaris--1||s__Giesbergeria anulus--1||s__Giesbergeria granuli--1||s__Giesbergeria lacusdiani--1||s__Giesbergeria metamorpha--1||s__Giesbergeria psychrophila--1||s__Giesbergeria sp001770955--1||s__Giesbergeria sp003096555--1||s__Giesbergeria sp010020825--1||s__Giesbergeria sp017988165--1||s__Giesbergeria sp903882725--1||s__MR-S7 sp000400995--1||s__Melaminivora alkalimesophila--1||s__Melaminivora_A jejuensis--1||s__Oryzisolibacter propanilivorax--1||s__Pulveribacter sp002434305--1||s__Pulveribacter suum--1||s__Rhodoferax ferrireducens--1||s__Rhodoferax sp008015235--1||s__Rhodoferax sp008080595--1||s__Rhodoferax sp010365055--1||s__Rhodoferax sp013791765--1||s__Rhodoferax sp903823025--1||s__Rhodoferax sp903853895--1||s__Rhodoferax sp903870065--1||s__Rhodoferax sp903924955--1||s__Rhodoferax sp903944555--1||s__Rhodoferax sp903945325--1||s__Rhodoferax sp903954045--1||s__Undibacterium sp002482715--1:heptad_counter=MCP-36H--57:lbd_counter=:lca_tree=f__Burkholderiaceae:length_avg=110.33333333333333:length_max=157.0:length_min=41.0:length_std=43.37587655214205:length_sum=662.0:mismatch_avg=2.3333333333333335:mismatch_max=3.0:mismatch_min=0.0:mismatch_std=1.211060141638997:mismatch_sum=14.0:name=N1083225:qcovhsp_avg=99.85000000000001:qcovhsp_max=100.0:qcovhsp_min=99.1:qcovhsp_std=0.36742346141747906:qcovhsp_sum=599.1:qend_avg=110.33333333333333:qend_max=157.0:qend_min=41.0:qend_std=43.37587655214205:qend_sum=662.0:qstart_avg=1.0:qstart_max=1.0:qstart_min=1.0:qstart_std=0.0:qstart_sum=6.0:ref_name_counter=RS_GCF_002379095.1_protein.faa_NZ_NBZV01000131.1_1@PF00015_full_PFAM.50.131--1||RS_GCF_003096555.1_protein.faa_NZ_QEKM01000001.1_1780@PF00015_full_PFAM.320.510--4||RS_GCF_017368815.1_protein.faa_NZ_JAFNME010000027.1_28@PF00015_full_PFAM.330.518--1:scovhsp_avg=63.0:scovhsp_max=82.6:scovhsp_min=50.6:scovhsp_std=15.35864577363512:scovhsp_sum=378.0:send_avg=140.33333333333334:send_max=168.0:send_min=81.0:send_std=36.538564102420146:send_sum=842.0:sstart_avg=31.0:sstart_max=61.0:sstart_min=12.0:sstart_std=21.78072542409917:sstart_sum=186.0])0.968:0.0592143[&&NHX:Sample_counter=rhizpot1--2||rhizpot2--1||rhiztom1--2||rhiztom2--1||rhiztom3--4:Type_counter=GTDB--61||capture--10:besthit_avg=95.97142857142858:besthit_max=100.0:besthit_min=83.4:besthit_std=5.627525887905589:besthit_sum=671.8000000000001:bitscore_avg=191.72857142857143:bitscore_max=265.0:bitscore_min=75.1:bitscore_std=66.84321741422771:bitscore_sum=1342.1:capture_class_counter=c__Clostridia--2||c__Desulfarculia--1||c__Gammaproteobacteria--7:capture_domain_counter=d__Bacteria--10:capture_family_counter=f__Burkholderiaceae--6||f__Desulfarculaceae--1||f__Lachnospiraceae--2||f__Xanthomonadaceae--1:capture_genus_counter=g__Choladocola--1||g__Comamonas--1||g__Desulfarculus--1||g__Giesbergeria--1||g__Hylemonella--1||g__Oryzisolibacter--1||g__Pelomonas--1||g__UBA2882--1||g__Variovorax--1||g__Xanthomonas_A--1:capture_order_counter=o__Burkholderiales--6||o__Desulfarculales--1||o__Lachnospirales--2||o__Xanthomonadales--1:capture_phylum_counter=p__Desulfobacterota--1||p__Firmicutes_A--2||p__Proteobacteria--7:capture_species_counter=s__Choladocola sp009774135--1||s__Comamonas denitrificans_A--1||s__Desulfarculus baarsii--1||s__Giesbergeria sp003096555--1||s__Hylemonella gracilis--1||s__Oryzisolibacter propanilivorax--1||s__Pelomonas sp001425165--1||s__UBA2882 sp900542015--1||s__Variovorax sp001984055--1||s__Xanthomonas_A sontii--1:evalue_avg=1.3285714285714286e-20:evalue_max=9.3e-20:evalue_min=1.29e-91:evalue_std=3.5150695989858135e-20:evalue_sum=9.3e-20:gapopen_avg=0.0:gapopen_max=0.0:gapopen_min=0.0:gapopen_std=0.0:gapopen_sum=0.0:gtdb_class_counter=c__Gammaproteobacteria--61:gtdb_domain_counter=d__Bacteria--61:gtdb_family_counter=f__Burkholderiaceae--61:gtdb_genus_counter=g__Acidovorax_C--3||g__Aquabacterium--1||g__Comamonas--9||g__Comamonas_C--4||g__Extensimonas--2||g__Giesbergeria--10||g__MR-S7--1||g__Macromonas--1||g__Melaminivora--1||g__Melaminivora_A--1||g__Oryzisolibacter--1||g__Pulveribacter--2||g__Rhodoferax--12||g__Serpentinomonas--1||g__Tepidicella--1||g__Tepidimonas--7||g__UBA2334--3||g__Undibacterium--1:gtdb_order_counter=o__Burkholderiales--61:gtdb_phylum_counter=p__Proteobacteria--61:gtdb_species_counter=s__Acidovorax_C caeni--1||s__Acidovorax_C sp001725235--1||s__Acidovorax_C sp011303755--1||s__Aquabacterium sp017989885--1||s__Comamonas aquatica--1||s__Comamonas denitrificans_A--1||s__Comamonas kerstersii--1||s__Comamonas sp014836675--1||s__Comamonas sp015478895--1||s__Comamonas sp018384835--1||s__Comamonas sp019104825--2||s__Comamonas terrigena--1||s__Comamonas_C sp001725255--1||s__Comamonas_C sp002894305--1||s__Comamonas_C sp007954405--1||s__Comamonas_C sp019195435--1||s__Extensimonas perlucida--1||s__Extensimonas vulgaris--1||s__Giesbergeria anulus--1||s__Giesbergeria granuli--1||s__Giesbergeria lacusdiani--1||s__Giesbergeria metamorpha--1||s__Giesbergeria psychrophila--1||s__Giesbergeria sp001770955--1||s__Giesbergeria sp003096555--1||s__Giesbergeria sp010020825--1||s__Giesbergeria sp017988165--1||s__Giesbergeria sp903882725--1||s__MR-S7 sp000400995--1||s__Macromonas bipunctata--1||s__Melaminivora alkalimesophila--1||s__Melaminivora_A jejuensis--1||s__Oryzisolibacter propanilivorax--1||s__Pulveribacter sp002434305--1||s__Pulveribacter suum--1||s__Rhodoferax ferrireducens--1||s__Rhodoferax sp008015235--1||s__Rhodoferax sp008080595--1||s__Rhodoferax sp010365055--1||s__Rhodoferax sp013791765--1||s__Rhodoferax sp903823025--1||s__Rhodoferax sp903853895--1||s__Rhodoferax sp903870065--1||s__Rhodoferax sp903924955--1||s__Rhodoferax sp903944555--1||s__Rhodoferax sp903945325--1||s__Rhodoferax sp903954045--1||s__Serpentinomonas sp000696225--1||s__Tepidicella xavieri--1||s__Tepidimonas aquatica--1||s__Tepidimonas charontis--1||s__Tepidimonas fonticaldi--1||s__Tepidimonas ignava--1||s__Tepidimonas sediminis--1||s__Tepidimonas taiwanensis--1||s__Tepidimonas thermarum--1||s__UBA2334 sp002344885--1||s__UBA2334 sp013823635--1||s__UBA2334 sp903928495--1||s__Undibacterium sp002482715--1:heptad_counter=MCP-36H--71:lbd_counter=:lca_tree=f__Burkholderiaceae:length_avg=117.0:length_max=157.0:length_min=41.0:length_std=43.347433603386484:length_sum=819.0:mismatch_avg=5.714285714285714:mismatch_max=26.0:mismatch_min=0.0:mismatch_std=9.013217807092827:mismatch_sum=40.0:name=N1083226:qcovhsp_avg=99.87142857142858:qcovhsp_max=100.0:qcovhsp_min=99.1:qcovhsp_std=0.3401680257083066:qcovhsp_sum=699.1:qend_avg=117.0:qend_max=157.0:qend_min=41.0:qend_std=43.347433603386484:qend_sum=819.0:qstart_avg=1.0:qstart_max=1.0:qstart_min=1.0:qstart_std=0.0:qstart_sum=7.0:ref_name_counter=RS_GCF_002379095.1_protein.faa_NZ_NBZV01000131.1_1@PF00015_full_PFAM.50.131--1||RS_GCF_003096555.1_protein.faa_NZ_QEKM01000001.1_1780@PF00015_full_PFAM.320.510--4||RS_GCF_004363315.1_protein.faa_NZ_SNYL01000004.1_112@PF00015_full_PFAM.329.517--1||RS_GCF_017368815.1_protein.faa_NZ_JAFNME010000027.1_28@PF00015_full_PFAM.330.518--1:scovhsp_avg=65.92857142857143:scovhsp_max=83.5:scovhsp_min=50.6:scovhsp_std=16.019021431381116:scovhsp_sum=461.5:send_avg=143.42857142857142:send_max=168.0:send_min=81.0:send_std=34.345582650743424:send_sum=1004.0:sstart_avg=27.428571428571427:sstart_max=61.0:sstart_min=6.0:sstart_std=22.014064768212332:sstart_sum=192.0],(RS_GCF_001955695.1_protein.faa_NZ_CP019236.1_2495@PF00015_full_PFAM.314.499:0.138613[&&NHX:Type=GTDB:gtdb_class=c__Gammaproteobacteria:gtdb_domain=d__Bacteria:gtdb_family=f__Burkholderiaceae:gtdb_genus=g__Rhodoferax_B:gtdb_order=o__Burkholderiales:gtdb_phylum=p__Proteobacteria:gtdb_species=s__Rhodoferax_B koreense:heptad=MCP-36H:species=d__Bacteria_p__Proteobacteria_c__Gammaproteobacteria_o__Burkholderiales_f__Burkholderiaceae_g__Rhodoferax_B_s__Rhodoferax_B koreense],(((((fbd518b2-6599-4cd3-acc2-8850086f7495_6@MCPsignal.100.169:5e-09[&&NHX:Sample=rhiztom3:Type=capture:besthit=88.4:bitscore=111.0:capture_class=c__Gammaproteobacteria:capture_domain=d__Bacteria:capture_family=f__Burkholderiaceae:capture_genus=g__Hylemonella:capture_order=o__Burkholderiales:capture_phylum=p__Proteobacteria:capture_species=s__Hylemonella gracilis:evalue=2.53e-33:gapopen=0.0:heptad=MCP-36H:length=69.0:mismatch=8.0:qcovhsp=100.0:qend=69.0:qstart=1.0:ref_name=GB_GCA_001295865.1_protein.faa_LJHW01000068.1_4@PF00015_full_PFAM.317.418:scovhsp=68.3:send=73.0:sstart=5.0],64078670-7666-467b-9f3a-b9f1b6bfdf02_1@MCPsignal.97.182:0.0107035[&&NHX:Sample=rhiztom3:Type=capture:besthit=88.2:bitscore=132.0:capture_class=c__Gammaproteobacteria:capture_domain=d__Bacteria:capture_family=f__Burkholderiaceae:capture_genus=g__Hylemonella:capture_order=o__Burkholderiales:capture_phylum=p__Proteobacteria:capture_species=s__Hylemonella gracilis:evalue=1.43e-41:gapopen=0.0:heptad=MCP-36H:length=85.0:mismatch=10.0:qcovhsp=100.0:qend=85.0:qstart=1.0:ref_name=GB_GCA_001295865.1_protein.faa_LJHW01000068.1_4@PF00015_full_PFAM.317.418:scovhsp=84.2:send=89.0:sstart=5.0])0:1.8e-08[&&NHX:Sample_counter=rhiztom3--2:Type_counter=capture--2:besthit_avg=88.30000000000001:besthit_max=88.4:besthit_min=88.2:besthit_std=0.14142135623731153:besthit_sum=176.60000000000002:bitscore_avg=121.5:bitscore_max=132.0:bitscore_min=111.0:bitscore_std=14.849242404917497:bitscore_sum=243.0:capture_class_counter=c__Gammaproteobacteria--2:capture_domain_counter=d__Bacteria--2:capture_family_counter=f__Burkholderiaceae--2:capture_genus_counter=g__Hylemonella--2:capture_order_counter=o__Burkholderiales--2:capture_phylum_counter=p__Proteobacteria--2:capture_species_counter=s__Hylemonella gracilis--2:evalue_avg=1.26500000715e-33:evalue_max=2.53e-33:evalue_min=1.43e-41:evalue_std=1.7889801462903382e-33:evalue_sum=2.5300000143e-33:gapopen_avg=0.0:gapopen_max=0.0:gapopen_min=0.0:gapopen_std=0.0:gapopen_sum=0.0:gtdb_class_counter=:gtdb_domain_counter=:gtdb_family_counter=:gtdb_genus_counter=:gtdb_order_counter=:gtdb_phylum_counter=:gtdb_species_counter=:heptad_counter=MCP-36H--2:lbd_counter=:length_avg=77.0:length_max=85.0:length_min=69.0:length_std=11.313708498984761:length_sum=154.0:mismatch_avg=9.0:mismatch_max=10.0:mismatch_min=8.0:mismatch_std=1.4142135623730951:mismatch_sum=18.0:name=N1083230:qcovhsp_avg=100.0:qcovhsp_max=100.0:qcovhsp_min=100.0:qcovhsp_std=0.0:qcovhsp_sum=200.0:qend_avg=77.0:qend_max=85.0:qend_min=69.0:qend_std=11.313708498984761:qend_sum=154.0:qstart_avg=1.0:qstart_max=1.0:qstart_min=1.0:qstart_std=0.0:qstart_sum=2.0:ref_name_counter=GB_GCA_001295865.1_protein.faa_LJHW01000068.1_4@PF00015_full_PFAM.317.418--2:scovhsp_avg=76.25:scovhsp_max=84.2:scovhsp_min=68.3:scovhsp_std=11.24299782086611:scovhsp_sum=152.5:send_avg=81.0:send_max=89.0:send_min=73.0:send_std=11.313708498984761:send_sum=162.0:sstart_avg=5.0:sstart_max=5.0:sstart_min=5.0:sstart_std=0.0:sstart_sum=10.0],(a221669d-4dc2-4312-94e7-24f5b2d5138d_2@MCPsignal.60.164:0.0164589[&&NHX:Sample=rhiztom2:Type=capture:besthit=80.8:bitscore=147.0:capture_class=c__Gammaproteobacteria:capture_domain=d__Bacteria:capture_family=f__Burkholderiaceae:capture_genus=g__Hylemonella:capture_order=o__Burkholderiales:capture_phylum=p__Proteobacteria:capture_species=s__Hylemonella gracilis:evalue=5.75e-47:gapopen=0.0:heptad=MCP-36H:length=104.0:mismatch=20.0:qcovhsp=100.0:qend=104.0:qstart=1.0:ref_name=GB_GCA_013297985.1_protein.faa_JAAFIY010000042.1_24@PF00015_full_PFAM.320.437:scovhsp=88.9:send=110.0:sstart=7.0],6aa2384c-063a-400a-98bd-8469dc33b3a2_3@MCPsignal.167.217:5e-09[&&NHX:Sample=rhiztom3:Type=capture:capture_class=c__Gammaproteobacteria:capture_domain=d__Bacteria:capture_family=f__Burkholderiaceae:capture_genus=g__Aquabacterium:capture_order=o__Burkholderiales:capture_phylum=p__Proteobacteria:capture_species=s__Aquabacterium fontiphilum:heptad=MCP-36H])0:5e-09[&&NHX:Sample_counter=rhiztom2--1||rhiztom3--1:Type_counter=capture--2:besthit_avg=80.8:besthit_max=80.8:besthit_min=80.8:besthit_std=0:besthit_sum=80.8:bitscore_avg=147.0:bitscore_max=147.0:bitscore_min=147.0:bitscore_std=0:bitscore_sum=147.0:capture_class_counter=c__Gammaproteobacteria--2:capture_domain_counter=d__Bacteria--2:capture_family_counter=f__Burkholderiaceae--2:capture_genus_counter=g__Aquabacterium--1||g__Hylemonella--1:capture_order_counter=o__Burkholderiales--2:capture_phylum_counter=p__Proteobacteria--2:capture_species_counter=s__Aquabacterium fontiphilum--1||s__Hylemonella gracilis--1:evalue_avg=5.75e-47:evalue_max=5.75e-47:evalue_min=5.75e-47:evalue_std=0:evalue_sum=5.75e-47:gapopen_avg=0.0:gapopen_max=0.0:gapopen_min=0.0:gapopen_std=0:gapopen_sum=0.0:gtdb_class_counter=:gtdb_domain_counter=:gtdb_family_counter=:gtdb_genus_counter=:gtdb_order_counter=:gtdb_phylum_counter=:gtdb_species_counter=:heptad_counter=MCP-36H--2:lbd_counter=:length_avg=104.0:length_max=104.0:length_min=104.0:length_std=0:length_sum=104.0:mismatch_avg=20.0:mismatch_max=20.0:mismatch_min=20.0:mismatch_std=0:mismatch_sum=20.0:name=N1083233:qcovhsp_avg=100.0:qcovhsp_max=100.0:qcovhsp_min=100.0:qcovhsp_std=0:qcovhsp_sum=100.0:qend_avg=104.0:qend_max=104.0:qend_min=104.0:qend_std=0:qend_sum=104.0:qstart_avg=1.0:qstart_max=1.0:qstart_min=1.0:qstart_std=0:qstart_sum=1.0:ref_name_counter=GB_GCA_013297985.1_protein.faa_JAAFIY010000042.1_24@PF00015_full_PFAM.320.437--1:scovhsp_avg=88.9:scovhsp_max=88.9:scovhsp_min=88.9:scovhsp_std=0:scovhsp_sum=88.9:send_avg=110.0:send_max=110.0:send_min=110.0:send_std=0:send_sum=110.0:sstart_avg=7.0:sstart_max=7.0:sstart_min=7.0:sstart_std=0:sstart_sum=7.0])0.671:5e-09[&&NHX:Sample_counter=rhiztom2--1||rhiztom3--3:Type_counter=capture--4:besthit_avg=85.80000000000001:besthit_max=88.4:besthit_min=80.8:besthit_std=4.331281565541547:besthit_sum=257.40000000000003:bitscore_avg=130.0:bitscore_max=147.0:bitscore_min=111.0:bitscore_std=18.083141320025124:bitscore_sum=390.0:capture_class_counter=c__Gammaproteobacteria--4:capture_domain_counter=d__Bacteria--4:capture_family_counter=f__Burkholderiaceae--4:capture_genus_counter=g__Aquabacterium--1||g__Hylemonella--3:capture_order_counter=o__Burkholderiales--4:capture_phylum_counter=p__Proteobacteria--4:capture_species_counter=s__Aquabacterium fontiphilum--1||s__Hylemonella gracilis--3:evalue_avg=8.433333381000192e-34:evalue_max=2.53e-33:evalue_min=5.75e-47:evalue_std=1.4606961769216822e-33:evalue_sum=2.5300000143000576e-33:gapopen_avg=0.0:gapopen_max=0.0:gapopen_min=0.0:gapopen_std=0.0:gapopen_sum=0.0:gtdb_class_counter=:gtdb_domain_counter=:gtdb_family_counter=:gtdb_genus_counter=:gtdb_order_counter=:gtdb_phylum_counter=:gtdb_species_counter=:heptad_counter=MCP-36H--4:lbd_counter=:length_avg=86.0:length_max=104.0:length_min=69.0:length_std=17.52141546793523:length_sum=258.0:mismatch_avg=12.666666666666666:mismatch_max=20.0:mismatch_min=8.0:mismatch_std=6.429100507328636:mismatch_sum=38.0:name=N1083234:qcovhsp_avg=100.0:qcovhsp_max=100.0:qcovhsp_min=100.0:qcovhsp_std=0.0:qcovhsp_sum=300.0:qend_avg=86.0:qend_max=104.0:qend_min=69.0:qend_std=17.52141546793523:qend_sum=258.0:qstart_avg=1.0:qstart_max=1.0:qstart_min=1.0:qstart_std=0.0:qstart_sum=3.0:ref_name_counter=GB_GCA_001295865.1_protein.faa_LJHW01000068.1_4@PF00015_full_PFAM.317.418--2||GB_GCA_013297985.1_protein.faa_JAAFIY010000042.1_24@PF00015_full_PFAM.320.437--1:scovhsp_avg=80.46666666666667:scovhsp_max=88.9:scovhsp_min=68.3:scovhsp_std=10.79552376373344:scovhsp_sum=241.4:send_avg=90.66666666666667:send_max=110.0:send_min=73.0:send_std=18.556220879622373:send_sum=272.0:sstart_avg=5.666666666666667:sstart_max=7.0:sstart_min=5.0:sstart_std=1.1547005383792517:sstart_sum=17.0],(7672cc04-0442-503f-9d71-b0e81988bcf8_1@MCPsignal.23.152:0.207265[&&NHX:Sample=rhiztom2:Type=capture:besthit=66.7:bitscore=136.0:capture_class=c__Gammaproteobacteria:capture_domain=d__Bacteria:capture_family=f__Burkholderiaceae:capture_genus=g__Hylemonella:capture_order=o__Burkholderiales:capture_phylum=p__Proteobacteria:capture_species=s__Hylemonella gracilis:evalue=4.16e-41:gapopen=1.0:heptad=MCP-36H:length=129.0:mismatch=42.0:qcovhsp=99.2:qend=129.0:qstart=2.0:ref_name=GB_GCA_018780645.1_protein.faa_JADMJJ010000036.1_91@PF00015_full_PFAM.319.503:scovhsp=70.1:send=160.0:sstart=32.0],18f9ce28-d3bf-4df8-9caa-84627081b763_4@MCPsignal.71.160:5e-09[&&NHX:Sample=rhiztom1:Type=capture:besthit=89.8:bitscore=137.0:capture_class=c__Gammaproteobacteria:capture_domain=d__Bacteria:capture_family=f__Burkholderiaceae:capture_genus=g__Hylemonella:capture_order=o__Burkholderiales:capture_phylum=p__Proteobacteria:capture_species=s__Hylemonella gracilis:evalue=1.76e-43:gapopen=0.0:heptad=MCP-36H:length=88.0:mismatch=9.0:qcovhsp=98.9:qend=88.0:qstart=1.0:ref_name=GB_GCA_001295865.1_protein.faa_LJHW01000068.1_4@PF00015_full_PFAM.317.418:scovhsp=87.1:send=94.0:sstart=7.0])0.87:0.0105343[&&NHX:Sample_counter=rhiztom1--1||rhiztom2--1:Type_counter=capture--2:besthit_avg=78.25:besthit_max=89.8:besthit_min=66.7:besthit_std=16.334166645409244:besthit_sum=156.5:bitscore_avg=136.5:bitscore_max=137.0:bitscore_min=136.0:bitscore_std=0.7071067811865476:bitscore_sum=273.0:capture_class_counter=c__Gammaproteobacteria--2:capture_domain_counter=d__Bacteria--2:capture_family_counter=f__Burkholderiaceae--2:capture_genus_counter=g__Hylemonella--2:capture_order_counter=o__Burkholderiales--2:capture_phylum_counter=p__Proteobacteria--2:capture_species_counter=s__Hylemonella gracilis--2:evalue_avg=2.0888e-41:evalue_max=4.16e-41:evalue_min=1.76e-43:evalue_std=2.9291191303871545e-41:evalue_sum=4.1776e-41:gapopen_avg=0.5:gapopen_max=1.0:gapopen_min=0.0:gapopen_std=0.7071067811865476:gapopen_sum=1.0:gtdb_class_counter=:gtdb_domain_counter=:gtdb_family_counter=:gtdb_genus_counter=:gtdb_order_counter=:gtdb_phylum_counter=:gtdb_species_counter=:heptad_counter=MCP-36H--2:lbd_counter=:length_avg=108.5:length_max=129.0:length_min=88.0:length_std=28.991378028648448:length_sum=217.0:mismatch_avg=25.5:mismatch_max=42.0:mismatch_min=9.0:mismatch_std=23.33452377915607:mismatch_sum=51.0:name=N1083237:qcovhsp_avg=99.05000000000001:qcovhsp_max=99.2:qcovhsp_min=98.9:qcovhsp_std=0.21213203435596226:qcovhsp_sum=198.10000000000002:qend_avg=108.5:qend_max=129.0:qend_min=88.0:qend_std=28.991378028648448:qend_sum=217.0:qstart_avg=1.5:qstart_max=2.0:qstart_min=1.0:qstart_std=0.7071067811865476:qstart_sum=3.0:ref_name_counter=GB_GCA_001295865.1_protein.faa_LJHW01000068.1_4@PF00015_full_PFAM.317.418--1||GB_GCA_018780645.1_protein.faa_JADMJJ010000036.1_91@PF00015_full_PFAM.319.503--1:scovhsp_avg=78.6:scovhsp_max=87.1:scovhsp_min=70.1:scovhsp_std=12.020815280171307:scovhsp_sum=157.2:send_avg=127.0:send_max=160.0:send_min=94.0:send_std=46.66904755831214:send_sum=254.0:sstart_avg=19.5:sstart_max=32.0:sstart_min=7.0:sstart_std=17.67766952966369:sstart_sum=39.0])0:5e-09[&&NHX:Sample_counter=rhiztom1--1||rhiztom2--2||rhiztom3--3:Type_counter=capture--6:besthit_avg=82.78:besthit_max=89.8:besthit_min=66.7:besthit_std=9.65308240926182:besthit_sum=413.9:bitscore_avg=132.6:bitscore_max=147.0:bitscore_min=111.0:bitscore_std=13.277801022759755:bitscore_sum=663.0:capture_class_counter=c__Gammaproteobacteria--6:capture_domain_counter=d__Bacteria--6:capture_family_counter=f__Burkholderiaceae--6:capture_genus_counter=g__Aquabacterium--1||g__Hylemonella--5:capture_order_counter=o__Burkholderiales--6:capture_phylum_counter=p__Proteobacteria--6:capture_species_counter=s__Aquabacterium fontiphilum--1||s__Hylemonella gracilis--5:evalue_avg=5.060000112152115e-34:evalue_max=2.53e-33:evalue_min=5.75e-47:evalue_std=1.1314503903454e-33:evalue_sum=2.5300000560760577e-33:gapopen_avg=0.2:gapopen_max=1.0:gapopen_min=0.0:gapopen_std=0.447213595499958:gapopen_sum=1.0:gtdb_class_counter=:gtdb_domain_counter=:gtdb_family_counter=:gtdb_genus_counter=:gtdb_order_counter=:gtdb_phylum_counter=:gtdb_species_counter=:heptad_counter=MCP-36H--6:lbd_counter=:length_avg=95.0:length_max=129.0:length_min=69.0:length_std=22.704625079485456:length_sum=475.0:mismatch_avg=17.8:mismatch_max=42.0:mismatch_min=8.0:mismatch_std=14.359665734271115:mismatch_sum=89.0:name=N1083238:qcovhsp_avg=99.61999999999999:qcovhsp_max=100.0:qcovhsp_min=98.9:qcovhsp_std=0.5310367218940677:qcovhsp_sum=498.09999999999997:qend_avg=95.0:qend_max=129.0:qend_min=69.0:qend_std=22.704625079485456:qend_sum=475.0:qstart_avg=1.2:qstart_max=2.0:qstart_min=1.0:qstart_std=0.4472135954999579:qstart_sum=6.0:ref_name_counter=GB_GCA_001295865.1_protein.faa_LJHW01000068.1_4@PF00015_full_PFAM.317.418--3||GB_GCA_013297985.1_protein.faa_JAAFIY010000042.1_24@PF00015_full_PFAM.320.437--1||GB_GCA_018780645.1_protein.faa_JADMJJ010000036.1_91@PF00015_full_PFAM.319.503--1:scovhsp_avg=79.71999999999998:scovhsp_max=88.9:scovhsp_min=68.3:scovhsp_std=9.769442153981979:scovhsp_sum=398.5999999999999:send_avg=105.2:send_max=160.0:send_min=73.0:send_std=33.35715815233666:send_sum=526.0:sstart_avg=11.2:sstart_max=32.0:sstart_min=5.0:sstart_std=11.670475568716128:sstart_sum=56.0],(((fbbe089e-5a81-4c56-bc74-2a2107bc6d4f_5@MCPsignal.251.364:0.0149049[&&NHX:Sample=rhiztom1:Type=capture:besthit=81.3:bitscore=158.0:capture_class=c__Gammaproteobacteria:capture_domain=d__Bacteria:capture_family=f__Burkholderiaceae:capture_genus=g__Hylemonella:capture_order=o__Burkholderiales:capture_phylum=p__Proteobacteria:capture_species=s__Hylemonella gracilis:evalue=3.91e-50:gapopen=0.0:heptad=MCP-36H:length=112.0:mismatch=21.0:qcovhsp=99.1:qend=112.0:qstart=1.0:ref_name=GB_GCA_003755025.1_protein.faa_RJVL01000005.1_66@PF00015_full_PFAM.325.512:scovhsp=59.9:send=117.0:sstart=6.0],(94b504eb-c149-4dd8-9afd-757d83e80bfe_1@MCPsignal.162.263:0.0088718[&&NHX:Sample=rhiztom3:Type=capture:besthit=80.2:bitscore=144.0:capture_class=c__Gammaproteobacteria:capture_domain=d__Bacteria:capture_family=f__Burkholderiaceae:capture_genus=g__Hylemonella:capture_order=o__Burkholderiales:capture_phylum=p__Proteobacteria:capture_species=s__Hylemonella gracilis:evalue=8.43e-46:gapopen=0.0:heptad=MCP-36H:length=101.0:mismatch=20.0:qcovhsp=100.0:qend=101.0:qstart=1.0:ref_name=GB_GCA_013297985.1_protein.faa_JAAFIY010000042.1_24@PF00015_full_PFAM.320.437:scovhsp=86.3:send=116.0:sstart=16.0],13d8ac0e-bbda-4e5a-921d-934f3d6c030b_5@MCPsignal.160.315:0.0141995[&&NHX:Sample=rhiztom2:Type=capture:capture_class=c__Gammaproteobacteria:capture_domain=d__Bacteria:capture_family=f__Burkholderiaceae:capture_genus=g__Hylemonella:capture_order=o__Burkholderiales:capture_phylum=p__Proteobacteria:capture_species=s__Hylemonella gracilis:heptad=MCP-36H])0:5e-09[&&NHX:Sample_counter=rhiztom2--1||rhiztom3--1:Type_counter=capture--2:besthit_avg=80.2:besthit_max=80.2:besthit_min=80.2:besthit_std=0:besthit_sum=80.2:bitscore_avg=144.0:bitscore_max=144.0:bitscore_min=144.0:bitscore_std=0:bitscore_sum=144.0:capture_class_counter=c__Gammaproteobacteria--2:capture_domain_counter=d__Bacteria--2:capture_family_counter=f__Burkholderiaceae--2:capture_genus_counter=g__Hylemonella--2:capture_order_counter=o__Burkholderiales--2:capture_phylum_counter=p__Proteobacteria--2:capture_species_counter=s__Hylemonella gracilis--2:evalue_avg=8.43e-46:evalue_max=8.43e-46:evalue_min=8.43e-46:evalue_std=0:evalue_sum=8.43e-46:gapopen_avg=0.0:gapopen_max=0.0:gapopen_min=0.0:gapopen_std=0:gapopen_sum=0.0:gtdb_class_counter=:gtdb_domain_counter=:gtdb_family_counter=:gtdb_genus_counter=:gtdb_order_counter=:gtdb_phylum_counter=:gtdb_species_counter=:heptad_counter=MCP-36H--2:lbd_counter=:length_avg=101.0:length_max=101.0:length_min=101.0:length_std=0:length_sum=101.0:mismatch_avg=20.0:mismatch_max=20.0:mismatch_min=20.0:mismatch_std=0:mismatch_sum=20.0:name=N1083242:qcovhsp_avg=100.0:qcovhsp_max=100.0:qcovhsp_min=100.0:qcovhsp_std=0:qcovhsp_sum=100.0:qend_avg=101.0:qend_max=101.0:qend_min=101.0:qend_std=0:qend_sum=101.0:qstart_avg=1.0:qstart_max=1.0:qstart_min=1.0:qstart_std=0:qstart_sum=1.0:ref_name_counter=GB_GCA_013297985.1_protein.faa_JAAFIY010000042.1_24@PF00015_full_PFAM.320.437--1:scovhsp_avg=86.3:scovhsp_max=86.3:scovhsp_min=86.3:scovhsp_std=0:scovhsp_sum=86.3:send_avg=116.0:send_max=116.0:send_min=116.0:send_std=0:send_sum=116.0:sstart_avg=16.0:sstart_max=16.0:sstart_min=16.0:sstart_std=0:sstart_sum=16.0])0:5e-09[&&NHX:Sample_counter=rhiztom1--1||rhiztom2--1||rhiztom3--1:Type_counter=capture--3:besthit_avg=80.75:besthit_max=81.3:besthit_min=80.2:besthit_std=0.7778174593051983:besthit_sum=161.5:bitscore_avg=151.0:bitscore_max=158.0:bitscore_min=144.0:bitscore_std=9.899494936611665:bitscore_sum=302.0:capture_class_counter=c__Gammaproteobacteria--3:capture_domain_counter=d__Bacteria--3:capture_family_counter=f__Burkholderiaceae--3:capture_genus_counter=g__Hylemonella--3:capture_order_counter=o__Burkholderiales--3:capture_phylum_counter=p__Proteobacteria--3:capture_species_counter=s__Hylemonella gracilis--3:evalue_avg=4.2151955e-46:evalue_max=8.43e-46:evalue_min=3.91e-50:evalue_std=5.960633686651151e-46:evalue_sum=8.430391e-46:gapopen_avg=0.0:gapopen_max=0.0:gapopen_min=0.0:gapopen_std=0.0:gapopen_sum=0.0:gtdb_class_counter=:gtdb_domain_counter=:gtdb_family_counter=:gtdb_genus_counter=:gtdb_order_counter=:gtdb_phylum_counter=:gtdb_species_counter=:heptad_counter=MCP-36H--3:lbd_counter=:length_avg=106.5:length_max=112.0:length_min=101.0:length_std=7.7781745930520225:length_sum=213.0:mismatch_avg=20.5:mismatch_max=21.0:mismatch_min=20.0:mismatch_std=0.7071067811865476:mismatch_sum=41.0:name=N1083243:qcovhsp_avg=99.55:qcovhsp_max=100.0:qcovhsp_min=99.1:qcovhsp_std=0.6363961030678968:qcovhsp_sum=199.1:qend_avg=106.5:qend_max=112.0:qend_min=101.0:qend_std=7.7781745930520225:qend_sum=213.0:qstart_avg=1.0:qstart_max=1.0:qstart_min=1.0:qstart_std=0.0:qstart_sum=2.0:ref_name_counter=GB_GCA_003755025.1_protein.faa_RJVL01000005.1_66@PF00015_full_PFAM.325.512--1||GB_GCA_013297985.1_protein.faa_JAAFIY010000042.1_24@PF00015_full_PFAM.320.437--1:scovhsp_avg=73.1:scovhsp_max=86.3:scovhsp_min=59.9:scovhsp_std=18.667619023324853:scovhsp_sum=146.2:send_avg=116.5:send_max=117.0:send_min=116.0:send_std=0.7071067811865476:send_sum=233.0:sstart_avg=11.0:sstart_max=16.0:sstart_min=6.0:sstart_std=7.0710678118654755:sstart_sum=22.0],(8acc04c5-1c09-44f6-81e4-da52857fd741_6@MCPsignal.659.814:0[&&NHX:Sample=rhizpot1:Type=capture:capture_class=c__Gammaproteobacteria:capture_domain=d__Bacteria:capture_family=f__Burkholderiaceae:capture_genus=g__Hylemonella:capture_order=o__Burkholderiales:capture_phylum=p__Proteobacteria:capture_species=s__Hylemonella gracilis:heptad=MCP-36H],91fc6058-b484-45b1-b350-8585db5ce19e_6@MCPsignal.289.444:0[&&NHX:Sample=rhiztom3:Type=capture:capture_class=c__Gammaproteobacteria:capture_domain=d__Bacteria:capture_family=f__Burkholderiaceae:capture_genus=g__Hylemonella:capture_order=o__Burkholderiales:capture_phylum=p__Proteobacteria:capture_species=s__Hylemonella gracilis:heptad=MCP-36H]):5e-09[&&NHX:Sample_counter=rhizpot1--1||rhiztom3--1:Type_counter=capture--2:capture_class_counter=c__Gammaproteobacteria--2:capture_domain_counter=d__Bacteria--2:capture_family_counter=f__Burkholderiaceae--2:capture_genus_counter=g__Hylemonella--2:capture_order_counter=o__Burkholderiales--2:capture_phylum_counter=p__Proteobacteria--2:capture_species_counter=s__Hylemonella gracilis--2:gtdb_class_counter=:gtdb_domain_counter=:gtdb_family_counter=:gtdb_genus_counter=:gtdb_order_counter=:gtdb_phylum_counter=:gtdb_species_counter=:heptad_counter=MCP-36H--2:lbd_counter=:name=N1083246:ref_name_counter=])0.498:5e-09[&&NHX:Sample_counter=rhizpot1--1||rhiztom1--1||rhiztom2--1||rhiztom3--2:Type_counter=capture--5:besthit_avg=80.75:besthit_max=81.3:besthit_min=80.2:besthit_std=0.7778174593051983:besthit_sum=161.5:bitscore_avg=151.0:bitscore_max=158.0:bitscore_min=144.0:bitscore_std=9.899494936611665:bitscore_sum=302.0:capture_class_counter=c__Gammaproteobacteria--5:capture_domain_counter=d__Bacteria--5:capture_family_counter=f__Burkholderiaceae--5:capture_genus_counter=g__Hylemonella--5:capture_order_counter=o__Burkholderiales--5:capture_phylum_counter=p__Proteobacteria--5:capture_species_counter=s__Hylemonella gracilis--5:evalue_avg=4.2151955e-46:evalue_max=8.43e-46:evalue_min=3.91e-50:evalue_std=5.960633686651151e-46:evalue_sum=8.430391e-46:gapopen_avg=0.0:gapopen_max=0.0:gapopen_min=0.0:gapopen_std=0.0:gapopen_sum=0.0:gtdb_class_counter=:gtdb_domain_counter=:gtdb_family_counter=:gtdb_genus_counter=:gtdb_order_counter=:gtdb_phylum_counter=:gtdb_species_counter=:heptad_counter=MCP-36H--5:lbd_counter=:length_avg=106.5:length_max=112.0:length_min=101.0:length_std=7.7781745930520225:length_sum=213.0:mismatch_avg=20.5:mismatch_max=21.0:mismatch_min=20.0:mismatch_std=0.7071067811865476:mismatch_sum=41.0:name=N1083247:qcovhsp_avg=99.55:qcovhsp_max=100.0:qcovhsp_min=99.1:qcovhsp_std=0.6363961030678968:qcovhsp_sum=199.1:qend_avg=106.5:qend_max=112.0:qend_min=101.0:qend_std=7.7781745930520225:qend_sum=213.0:qstart_avg=1.0:qstart_max=1.0:qstart_min=1.0:qstart_std=0.0:qstart_sum=2.0:ref_name_counter=GB_GCA_003755025.1_protein.faa_RJVL01000005.1_66@PF00015_full_PFAM.325.512--1||GB_GCA_013297985.1_protein.faa_JAAFIY010000042.1_24@PF00015_full_PFAM.320.437--1:scovhsp_avg=73.1:scovhsp_max=86.3:scovhsp_min=59.9:scovhsp_std=18.667619023324853:scovhsp_sum=146.2:send_avg=116.5:send_max=117.0:send_min=116.0:send_std=0.7071067811865476:send_sum=233.0:sstart_avg=11.0:sstart_max=16.0:sstart_min=6.0:sstart_std=7.0710678118654755:sstart_sum=22.0],5cb5c9df-7b1d-4c2c-b458-a2c687c7ec2b_4@MCPsignal.177.278:0.0175596[&&NHX:Sample=rhiztom3:Type=capture:capture_class=c__Gammaproteobacteria:capture_domain=d__Bacteria:capture_family=f__Burkholderiaceae:capture_genus=g__Hylemonella:capture_order=o__Burkholderiales:capture_phylum=p__Proteobacteria:capture_species=s__Hylemonella gracilis:heptad=MCP-36H])0:6e-09[&&NHX:Sample_counter=rhizpot1--1||rhiztom1--1||rhiztom2--1||rhiztom3--3:Type_counter=capture--6:besthit_avg=80.75:besthit_max=81.3:besthit_min=80.2:besthit_std=0.7778174593051983:besthit_sum=161.5:bitscore_avg=151.0:bitscore_max=158.0:bitscore_min=144.0:bitscore_std=9.899494936611665:bitscore_sum=302.0:capture_class_counter=c__Gammaproteobacteria--6:capture_domain_counter=d__Bacteria--6:capture_family_counter=f__Burkholderiaceae--6:capture_genus_counter=g__Hylemonella--6:capture_order_counter=o__Burkholderiales--6:capture_phylum_counter=p__Proteobacteria--6:capture_species_counter=s__Hylemonella gracilis--6:evalue_avg=4.2151955e-46:evalue_max=8.43e-46:evalue_min=3.91e-50:evalue_std=5.960633686651151e-46:evalue_sum=8.430391e-46:gapopen_avg=0.0:gapopen_max=0.0:gapopen_min=0.0:gapopen_std=0.0:gapopen_sum=0.0:gtdb_class_counter=:gtdb_domain_counter=:gtdb_family_counter=:gtdb_genus_counter=:gtdb_order_counter=:gtdb_phylum_counter=:gtdb_species_counter=:heptad_counter=MCP-36H--6:lbd_counter=:length_avg=106.5:length_max=112.0:length_min=101.0:length_std=7.7781745930520225:length_sum=213.0:mismatch_avg=20.5:mismatch_max=21.0:mismatch_min=20.0:mismatch_std=0.7071067811865476:mismatch_sum=41.0:name=N1083249:qcovhsp_avg=99.55:qcovhsp_max=100.0:qcovhsp_min=99.1:qcovhsp_std=0.6363961030678968:qcovhsp_sum=199.1:qend_avg=106.5:qend_max=112.0:qend_min=101.0:qend_std=7.7781745930520225:qend_sum=213.0:qstart_avg=1.0:qstart_max=1.0:qstart_min=1.0:qstart_std=0.0:qstart_sum=2.0:ref_name_counter=GB_GCA_003755025.1_protein.faa_RJVL01000005.1_66@PF00015_full_PFAM.325.512--1||GB_GCA_013297985.1_protein.faa_JAAFIY010000042.1_24@PF00015_full_PFAM.320.437--1:scovhsp_avg=73.1:scovhsp_max=86.3:scovhsp_min=59.9:scovhsp_std=18.667619023324853:scovhsp_sum=146.2:send_avg=116.5:send_max=117.0:send_min=116.0:send_std=0.7071067811865476:send_sum=233.0:sstart_avg=11.0:sstart_max=16.0:sstart_min=6.0:sstart_std=7.0710678118654755:sstart_sum=22.0])0.872:5e-09[&&NHX:Sample_counter=rhizpot1--1||rhiztom1--2||rhiztom2--3||rhiztom3--6:Type_counter=capture--12:besthit_avg=82.2:besthit_max=89.8:besthit_min=66.7:besthit_std=7.950052410728708:besthit_sum=575.4:bitscore_avg=137.85714285714286:bitscore_max=158.0:bitscore_min=111.0:bitscore_std=14.645005649578648:bitscore_sum=965.0:capture_class_counter=c__Gammaproteobacteria--12:capture_domain_counter=d__Bacteria--12:capture_family_counter=f__Burkholderiaceae--12:capture_genus_counter=g__Aquabacterium--1||g__Hylemonella--11:capture_order_counter=o__Burkholderiales--12:capture_phylum_counter=p__Proteobacteria--12:capture_species_counter=s__Aquabacterium fontiphilum--1||s__Hylemonella gracilis--11:evalue_avg=3.614285794395572e-34:evalue_max=2.53e-33:evalue_min=3.91e-50:evalue_std=9.562501131808324e-34:evalue_sum=2.5300000560769007e-33:gapopen_avg=0.14285714285714285:gapopen_max=1.0:gapopen_min=0.0:gapopen_std=0.37796447300922725:gapopen_sum=1.0:gtdb_class_counter=:gtdb_domain_counter=:gtdb_family_counter=:gtdb_genus_counter=:gtdb_order_counter=:gtdb_phylum_counter=:gtdb_species_counter=:heptad_counter=MCP-36H--12:lbd_counter=:length_avg=98.28571428571429:length_max=129.0:length_min=69.0:length_std=19.627483161070224:length_sum=688.0:mismatch_avg=18.571428571428573:mismatch_max=42.0:mismatch_min=8.0:mismatch_std=11.801936887041647:mismatch_sum=130.0:name=N1083250:qcovhsp_avg=99.60000000000001:qcovhsp_max=100.0:qcovhsp_min=98.9:qcovhsp_std=0.5066228051190214:qcovhsp_sum=697.2:qend_avg=98.28571428571429:qend_max=129.0:qend_min=69.0:qend_std=19.627483161070224:qend_sum=688.0:qstart_avg=1.1428571428571428:qstart_max=2.0:qstart_min=1.0:qstart_std=0.37796447300922725:qstart_sum=8.0:ref_name_counter=GB_GCA_001295865.1_protein.faa_LJHW01000068.1_4@PF00015_full_PFAM.317.418--3||GB_GCA_003755025.1_protein.faa_RJVL01000005.1_66@PF00015_full_PFAM.325.512--1||GB_GCA_013297985.1_protein.faa_JAAFIY010000042.1_24@PF00015_full_PFAM.320.437--2||GB_GCA_018780645.1_protein.faa_JADMJJ010000036.1_91@PF00015_full_PFAM.319.503--1:scovhsp_avg=77.82857142857142:scovhsp_max=88.9:scovhsp_min=59.9:scovhsp_std=11.49531995867801:scovhsp_sum=544.8:send_avg=108.42857142857143:send_max=160.0:send_min=73.0:send_std=27.79002904434816:send_sum=759.0:sstart_avg=11.142857142857142:sstart_max=32.0:sstart_min=5.0:sstart_std=9.957050624700928:sstart_sum=78.0],(0d10aeef-8caa-4516-9c77-6f4b4d08bcb1_6@MCPsignal.177.277:5e-09[&&NHX:Sample=rhiztom3:Type=capture:capture_class=c__Gammaproteobacteria:capture_domain=d__Bacteria:capture_family=f__Burkholderiaceae:capture_genus=g__Hylemonella:capture_order=o__Burkholderiales:capture_phylum=p__Proteobacteria:capture_species=s__Hylemonella gracilis:heptad=MCP-36H],(043146b2-4c4b-47e1-9b4d-7a1080d0627f_3@MCPsignal.265.356:5e-09[&&NHX:Sample=rhiztom3:Type=capture:besthit=90.1:bitscore=142.0:capture_class=c__Gammaproteobacteria:capture_domain=d__Bacteria:capture_family=f__Burkholderiaceae:capture_genus=g__Hylemonella:capture_order=o__Burkholderiales:capture_phylum=p__Proteobacteria:capture_species=s__Hylemonella gracilis:evalue=2.83e-45:gapopen=0.0:heptad=MCP-36H:length=91.0:mismatch=9.0:qcovhsp=100.0:qend=91.0:qstart=1.0:ref_name=GB_GCA_001295865.1_protein.faa_LJHW01000068.1_4@PF00015_full_PFAM.317.418:scovhsp=90.1:send=95.0:sstart=5.0],(dc19f9cd-376e-4bfb-adaf-1fa6cf33d3c1_6@MCPsignal.378.439:5e-09[&&NHX:Sample=rhiztom3:Type=capture:besthit=86.9:bitscore=95.5:capture_class=c__Gammaproteobacteria:capture_domain=d__Bacteria:capture_family=f__Xanthomonadaceae:capture_genus=g__Lysobacter_B:capture_order=o__Xanthomonadales:capture_phylum=p__Proteobacteria:capture_species=s__Lysobacter_B sp002798295:evalue=3.19e-27:gapopen=0.0:heptad=MCP-36H:length=61.0:mismatch=8.0:qcovhsp=100.0:qend=61.0:qstart=1.0:ref_name=GB_GCA_001295865.1_protein.faa_LJHW01000068.1_4@PF00015_full_PFAM.317.418:scovhsp=60.4:send=65.0:sstart=5.0],dc21e5e3-b736-41d1-a0c4-3bed00c42ce9_3@MCPsignal.157.280:0.039295[&&NHX:Sample=rhiztom2:Type=capture:besthit=83.1:bitscore=169.0:capture_class=c__Gammaproteobacteria:capture_domain=d__Bacteria:capture_family=f__Burkholderiaceae:capture_genus=g__Hylemonella:capture_order=o__Burkholderiales:capture_phylum=p__Proteobacteria:capture_species=s__Hylemonella gracilis:evalue=4.63e-54:gapopen=0.0:heptad=MCP-36H:length=118.0:mismatch=20.0:qcovhsp=95.9:qend=118.0:qstart=1.0:ref_name=GB_GCA_003755025.1_protein.faa_RJVL01000005.1_66@PF00015_full_PFAM.325.512:scovhsp=63.1:send=123.0:sstart=6.0])0:5e-09[&&NHX:Sample_counter=rhiztom2--1||rhiztom3--1:Type_counter=capture--2:besthit_avg=85.0:besthit_max=86.9:besthit_min=83.1:besthit_std=2.6870057685088886:besthit_sum=170.0:bitscore_avg=132.25:bitscore_max=169.0:bitscore_min=95.5:bitscore_std=51.97234841721124:bitscore_sum=264.5:capture_class_counter=c__Gammaproteobacteria--2:capture_domain_counter=d__Bacteria--2:capture_family_counter=f__Burkholderiaceae--1||f__Xanthomonadaceae--1:capture_genus_counter=g__Hylemonella--1||g__Lysobacter_B--1:capture_order_counter=o__Burkholderiales--1||o__Xanthomonadales--1:capture_phylum_counter=p__Proteobacteria--2:capture_species_counter=s__Hylemonella gracilis--1||s__Lysobacter_B sp002798295--1:evalue_avg=1.595e-27:evalue_max=3.19e-27:evalue_min=4.63e-54:evalue_std=2.2556706319850868e-27:evalue_sum=3.19e-27:gapopen_avg=0.0:gapopen_max=0.0:gapopen_min=0.0:gapopen_std=0.0:gapopen_sum=0.0:gtdb_class_counter=:gtdb_domain_counter=:gtdb_family_counter=:gtdb_genus_counter=:gtdb_order_counter=:gtdb_phylum_counter=:gtdb_species_counter=:heptad_counter=MCP-36H--2:lbd_counter=:length_avg=89.5:length_max=118.0:length_min=61.0:length_std=40.30508652763321:length_sum=179.0:mismatch_avg=14.0:mismatch_max=20.0:mismatch_min=8.0:mismatch_std=8.48528137423857:mismatch_sum=28.0:name=N1083255:qcovhsp_avg=97.95:qcovhsp_max=100.0:qcovhsp_min=95.9:qcovhsp_std=2.899137802864841:qcovhsp_sum=195.9:qend_avg=89.5:qend_max=118.0:qend_min=61.0:qend_std=40.30508652763321:qend_sum=179.0:qstart_avg=1.0:qstart_max=1.0:qstart_min=1.0:qstart_std=0.0:qstart_sum=2.0:ref_name_counter=GB_GCA_001295865.1_protein.faa_LJHW01000068.1_4@PF00015_full_PFAM.317.418--1||GB_GCA_003755025.1_protein.faa_RJVL01000005.1_66@PF00015_full_PFAM.325.512--1:scovhsp_avg=61.75:scovhsp_max=63.1:scovhsp_min=60.4:scovhsp_std=1.9091883092036803:scovhsp_sum=123.5:send_avg=94.0:send_max=123.0:send_min=65.0:send_std=41.012193308819754:send_sum=188.0:sstart_avg=5.5:sstart_max=6.0:sstart_min=5.0:sstart_std=0.7071067811865476:sstart_sum=11.0])0.479:6e-09[&&NHX:Sample_counter=rhiztom2--1||rhiztom3--2:Type_counter=capture--3:besthit_avg=86.7:besthit_max=90.1:besthit_min=83.1:besthit_std=3.5042830935870466:besthit_sum=260.1:bitscore_avg=135.5:bitscore_max=169.0:bitscore_min=95.5:bitscore_std=37.178622890042604:bitscore_sum=406.5:capture_class_counter=c__Gammaproteobacteria--3:capture_domain_counter=d__Bacteria--3:capture_family_counter=f__Burkholderiaceae--2||f__Xanthomonadaceae--1:capture_genus_counter=g__Hylemonella--2||g__Lysobacter_B--1:capture_order_counter=o__Burkholderiales--2||o__Xanthomonadales--1:capture_phylum_counter=p__Proteobacteria--3:capture_species_counter=s__Hylemonella gracilis--2||s__Lysobacter_B sp002798295--1:evalue_avg=1.0633333333333333e-27:evalue_max=3.19e-27:evalue_min=4.63e-54:evalue_std=1.8417473587149063e-27:evalue_sum=3.19e-27:gapopen_avg=0.0:gapopen_max=0.0:gapopen_min=0.0:gapopen_std=0.0:gapopen_sum=0.0:gtdb_class_counter=:gtdb_domain_counter=:gtdb_family_counter=:gtdb_genus_counter=:gtdb_order_counter=:gtdb_phylum_counter=:gtdb_species_counter=:heptad_counter=MCP-36H--3:lbd_counter=:length_avg=90.0:length_max=118.0:length_min=61.0:length_std=28.513154858766505:length_sum=270.0:mismatch_avg=12.333333333333334:mismatch_max=20.0:mismatch_min=8.0:mismatch_std=6.658328118479393:mismatch_sum=37.0:name=N1083256:qcovhsp_avg=98.63333333333333:qcovhsp_max=100.0:qcovhsp_min=95.9:qcovhsp_std=2.367136103677462:qcovhsp_sum=295.9:qend_avg=90.0:qend_max=118.0:qend_min=61.0:qend_std=28.513154858766505:qend_sum=270.0:qstart_avg=1.0:qstart_max=1.0:qstart_min=1.0:qstart_std=0.0:qstart_sum=3.0:ref_name_counter=GB_GCA_001295865.1_protein.faa_LJHW01000068.1_4@PF00015_full_PFAM.317.418--2||GB_GCA_003755025.1_protein.faa_RJVL01000005.1_66@PF00015_full_PFAM.325.512--1:scovhsp_avg=71.2:scovhsp_max=90.1:scovhsp_min=60.4:scovhsp_std=16.423458831805192:scovhsp_sum=213.6:send_avg=94.33333333333333:send_max=123.0:send_min=65.0:send_std=29.005746557076122:send_sum=283.0:sstart_avg=5.333333333333333:sstart_max=6.0:sstart_min=5.0:sstart_std=0.5773502691896258:sstart_sum=16.0])0.84:6e-09[&&NHX:Sample_counter=rhiztom2--1||rhiztom3--3:Type_counter=capture--4:besthit_avg=86.7:besthit_max=90.1:besthit_min=83.1:besthit_std=3.5042830935870466:besthit_sum=260.1:bitscore_avg=135.5:bitscore_max=169.0:bitscore_min=95.5:bitscore_std=37.178622890042604:bitscore_sum=406.5:capture_class_counter=c__Gammaproteobacteria--4:capture_domain_counter=d__Bacteria--4:capture_family_counter=f__Burkholderiaceae--3||f__Xanthomonadaceae--1:capture_genus_counter=g__Hylemonella--3||g__Lysobacter_B--1:capture_order_counter=o__Burkholderiales--3||o__Xanthomonadales--1:capture_phylum_counter=p__Proteobacteria--4:capture_species_counter=s__Hylemonella gracilis--3||s__Lysobacter_B sp002798295--1:evalue_avg=1.0633333333333333e-27:evalue_max=3.19e-27:evalue_min=4.63e-54:evalue_std=1.8417473587149063e-27:evalue_sum=3.19e-27:gapopen_avg=0.0:gapopen_max=0.0:gapopen_min=0.0:gapopen_std=0.0:gapopen_sum=0.0:gtdb_class_counter=:gtdb_domain_counter=:gtdb_family_counter=:gtdb_genus_counter=:gtdb_order_counter=:gtdb_phylum_counter=:gtdb_species_counter=:heptad_counter=MCP-36H--4:lbd_counter=:length_avg=90.0:length_max=118.0:length_min=61.0:length_std=28.513154858766505:length_sum=270.0:mismatch_avg=12.333333333333334:mismatch_max=20.0:mismatch_min=8.0:mismatch_std=6.658328118479393:mismatch_sum=37.0:name=N1083257:qcovhsp_avg=98.63333333333333:qcovhsp_max=100.0:qcovhsp_min=95.9:qcovhsp_std=2.367136103677462:qcovhsp_sum=295.9:qend_avg=90.0:qend_max=118.0:qend_min=61.0:qend_std=28.513154858766505:qend_sum=270.0:qstart_avg=1.0:qstart_max=1.0:qstart_min=1.0:qstart_std=0.0:qstart_sum=3.0:ref_name_counter=GB_GCA_001295865.1_protein.faa_LJHW01000068.1_4@PF00015_full_PFAM.317.418--2||GB_GCA_003755025.1_protein.faa_RJVL01000005.1_66@PF00015_full_PFAM.325.512--1:scovhsp_avg=71.2:scovhsp_max=90.1:scovhsp_min=60.4:scovhsp_std=16.423458831805192:scovhsp_sum=213.6:send_avg=94.33333333333333:send_max=123.0:send_min=65.0:send_std=29.005746557076122:send_sum=283.0:sstart_avg=5.333333333333333:sstart_max=6.0:sstart_min=5.0:sstart_std=0.5773502691896258:sstart_sum=16.0])1:0.17365[&&NHX:Sample_counter=rhizpot1--1||rhiztom1--2||rhiztom2--4||rhiztom3--9:Type_counter=capture--16:besthit_avg=83.54999999999998:besthit_max=90.1:besthit_min=66.7:besthit_std=7.0419773107021895:besthit_sum=835.4999999999999:bitscore_avg=137.15:bitscore_max=169.0:bitscore_min=95.5:bitscore_std=21.247287408566354:bitscore_sum=1371.5:capture_class_counter=c__Gammaproteobacteria--16:capture_domain_counter=d__Bacteria--16:capture_family_counter=f__Burkholderiaceae--15||f__Xanthomonadaceae--1:capture_genus_counter=g__Aquabacterium--1||g__Hylemonella--14||g__Lysobacter_B--1:capture_order_counter=o__Burkholderiales--15||o__Xanthomonadales--1:capture_phylum_counter=p__Proteobacteria--16:capture_species_counter=s__Aquabacterium fontiphilum--1||s__Hylemonella gracilis--14||s__Lysobacter_B sp002798295--1:evalue_avg=3.190002530000056e-28:evalue_max=3.19e-27:evalue_min=4.63e-54:evalue_std=1.0087664846988858e-27:evalue_sum=3.190002530000056e-27:gapopen_avg=0.1:gapopen_max=1.0:gapopen_min=0.0:gapopen_std=0.31622776601683794:gapopen_sum=1.0:gtdb_class_counter=:gtdb_domain_counter=:gtdb_family_counter=:gtdb_genus_counter=:gtdb_order_counter=:gtdb_phylum_counter=:gtdb_species_counter=:heptad_counter=MCP-36H--16:lbd_counter=:length_avg=95.8:length_max=129.0:length_min=61.0:length_std=21.295800316285632:length_sum=958.0:mismatch_avg=16.7:mismatch_max=42.0:mismatch_min=8.0:mismatch_std=10.573026477262264:mismatch_sum=167.0:name=N1083258:qcovhsp_avg=99.30999999999999:qcovhsp_max=100.0:qcovhsp_min=95.9:qcovhsp_std=1.2784104713797242:qcovhsp_sum=993.0999999999999:qend_avg=95.8:qend_max=129.0:qend_min=61.0:qend_std=21.295800316285632:qend_sum=958.0:qstart_avg=1.1:qstart_max=2.0:qstart_min=1.0:qstart_std=0.31622776601683794:qstart_sum=11.0:ref_name_counter=GB_GCA_001295865.1_protein.faa_LJHW01000068.1_4@PF00015_full_PFAM.317.418--5||GB_GCA_003755025.1_protein.faa_RJVL01000005.1_66@PF00015_full_PFAM.325.512--2||GB_GCA_013297985.1_protein.faa_JAAFIY010000042.1_24@PF00015_full_PFAM.320.437--2||GB_GCA_018780645.1_protein.faa_JADMJJ010000036.1_91@PF00015_full_PFAM.319.503--1:scovhsp_avg=75.83999999999999:scovhsp_max=90.1:scovhsp_min=59.9:scovhsp_std=12.581220573184112:scovhsp_sum=758.3999999999999:send_avg=104.2:send_max=160.0:send_min=65.0:send_std=27.352838568926952:send_sum=1042.0:sstart_avg=9.4:sstart_max=32.0:sstart_min=5.0:sstart_std=8.604908160140027:sstart_sum=94.0])0.871:0.0541812[&&NHX:Sample_counter=rhizpot1--1||rhiztom1--2||rhiztom2--4||rhiztom3--9:Type_counter=GTDB--1||capture--16:besthit_avg=83.55:besthit_max=90.1:besthit_min=66.7:besthit_std=7.0419773107021895:besthit_sum=835.5:bitscore_avg=137.15:bitscore_max=169.0:bitscore_min=95.5:bitscore_std=21.247287408566354:bitscore_sum=1371.5:capture_class_counter=c__Gammaproteobacteria--16:capture_domain_counter=d__Bacteria--16:capture_family_counter=f__Burkholderiaceae--15||f__Xanthomonadaceae--1:capture_genus_counter=g__Aquabacterium--1||g__Hylemonella--14||g__Lysobacter_B--1:capture_order_counter=o__Burkholderiales--15||o__Xanthomonadales--1:capture_phylum_counter=p__Proteobacteria--16:capture_species_counter=s__Aquabacterium fontiphilum--1||s__Hylemonella gracilis--14||s__Lysobacter_B sp002798295--1:evalue_avg=3.190002530000056e-28:evalue_max=3.19e-27:evalue_min=4.63e-54:evalue_std=1.0087664846988858e-27:evalue_sum=3.190002530000056e-27:gapopen_avg=0.1:gapopen_max=1.0:gapopen_min=0.0:gapopen_std=0.31622776601683794:gapopen_sum=1.0:gtdb_class_counter=c__Gammaproteobacteria--1:gtdb_domain_counter=d__Bacteria--1:gtdb_family_counter=f__Burkholderiaceae--1:gtdb_genus_counter=g__Rhodoferax_B--1:gtdb_order_counter=o__Burkholderiales--1:gtdb_phylum_counter=p__Proteobacteria--1:gtdb_species_counter=s__Rhodoferax_B koreense--1:heptad_counter=MCP-36H--17:lbd_counter=:lca_tree=s__Rhodoferax_B koreense:length_avg=95.8:length_max=129.0:length_min=61.0:length_std=21.295800316285632:length_sum=958.0:mismatch_avg=16.7:mismatch_max=42.0:mismatch_min=8.0:mismatch_std=10.573026477262264:mismatch_sum=167.0:name=N1083259:qcovhsp_avg=99.31:qcovhsp_max=100.0:qcovhsp_min=95.9:qcovhsp_std=1.2784104713797244:qcovhsp_sum=993.1:qend_avg=95.8:qend_max=129.0:qend_min=61.0:qend_std=21.295800316285632:qend_sum=958.0:qstart_avg=1.1:qstart_max=2.0:qstart_min=1.0:qstart_std=0.31622776601683794:qstart_sum=11.0:ref_name_counter=GB_GCA_001295865.1_protein.faa_LJHW01000068.1_4@PF00015_full_PFAM.317.418--5||GB_GCA_003755025.1_protein.faa_RJVL01000005.1_66@PF00015_full_PFAM.325.512--2||GB_GCA_013297985.1_protein.faa_JAAFIY010000042.1_24@PF00015_full_PFAM.320.437--2||GB_GCA_018780645.1_protein.faa_JADMJJ010000036.1_91@PF00015_full_PFAM.319.503--1:scovhsp_avg=75.84:scovhsp_max=90.1:scovhsp_min=59.9:scovhsp_std=12.581220573184112:scovhsp_sum=758.4:send_avg=104.2:send_max=160.0:send_min=65.0:send_std=27.35283856892695:send_sum=1042.0:sstart_avg=9.4:sstart_max=32.0:sstart_min=5.0:sstart_std=8.60490816014003:sstart_sum=94.0])0.405:0.0228378[&&NHX:Sample_counter=rhizpot1--3||rhizpot2--1||rhiztom1--4||rhiztom2--5||rhiztom3--13:Type_counter=GTDB--62||capture--26:besthit_avg=88.66470588235293:besthit_max=100.0:besthit_min=66.7:besthit_std=8.915011299521062:besthit_sum=1507.3:bitscore_avg=159.6235294117647:bitscore_max=265.0:bitscore_min=75.1:bitscore_std=51.923531869131416:bitscore_sum=2713.6:capture_class_counter=c__Clostridia--2||c__Desulfarculia--1||c__Gammaproteobacteria--23:capture_domain_counter=d__Bacteria--26:capture_family_counter=f__Burkholderiaceae--21||f__Desulfarculaceae--1||f__Lachnospiraceae--2||f__Xanthomonadaceae--2:capture_genus_counter=g__Aquabacterium--1||g__Choladocola--1||g__Comamonas--1||g__Desulfarculus--1||g__Giesbergeria--1||g__Hylemonella--15||g__Lysobacter_B--1||g__Oryzisolibacter--1||g__Pelomonas--1||g__UBA2882--1||g__Variovorax--1||g__Xanthomonas_A--1:capture_order_counter=o__Burkholderiales--21||o__Desulfarculales--1||o__Lachnospirales--2||o__Xanthomonadales--2:capture_phylum_counter=p__Desulfobacterota--1||p__Firmicutes_A--2||p__Proteobacteria--23:capture_species_counter=s__Aquabacterium fontiphilum--1||s__Choladocola sp009774135--1||s__Comamonas denitrificans_A--1||s__Desulfarculus baarsii--1||s__Giesbergeria sp003096555--1||s__Hylemonella gracilis--15||s__Lysobacter_B sp002798295--1||s__Oryzisolibacter propanilivorax--1||s__Pelomonas sp001425165--1||s__UBA2882 sp900542015--1||s__Variovorax sp001984055--1||s__Xanthomonas_A sontii--1:evalue_avg=5.470588422941326e-21:evalue_max=9.3e-20:evalue_min=1.29e-91:evalue_std=2.2555813080023404e-20:evalue_sum=9.300000319000254e-20:gapopen_avg=0.058823529411764705:gapopen_max=1.0:gapopen_min=0.0:gapopen_std=0.242535625036333:gapopen_sum=1.0:gtdb_class_counter=c__Gammaproteobacteria--62:gtdb_domain_counter=d__Bacteria--62:gtdb_family_counter=f__Burkholderiaceae--62:gtdb_genus_counter=g__Acidovorax_C--3||g__Aquabacterium--1||g__Comamonas--9||g__Comamonas_C--4||g__Extensimonas--2||g__Giesbergeria--10||g__MR-S7--1||g__Macromonas--1||g__Melaminivora--1||g__Melaminivora_A--1||g__Oryzisolibacter--1||g__Pulveribacter--2||g__Rhodoferax--12||g__Rhodoferax_B--1||g__Serpentinomonas--1||g__Tepidicella--1||g__Tepidimonas--7||g__UBA2334--3||g__Undibacterium--1:gtdb_order_counter=o__Burkholderiales--62:gtdb_phylum_counter=p__Proteobacteria--62:gtdb_species_counter=s__Acidovorax_C caeni--1||s__Acidovorax_C sp001725235--1||s__Acidovorax_C sp011303755--1||s__Aquabacterium sp017989885--1||s__Comamonas aquatica--1||s__Comamonas denitrificans_A--1||s__Comamonas kerstersii--1||s__Comamonas sp014836675--1||s__Comamonas sp015478895--1||s__Comamonas sp018384835--1||s__Comamonas sp019104825--2||s__Comamonas terrigena--1||s__Comamonas_C sp001725255--1||s__Comamonas_C sp002894305--1||s__Comamonas_C sp007954405--1||s__Comamonas_C sp019195435--1||s__Extensimonas perlucida--1||s__Extensimonas vulgaris--1||s__Giesbergeria anulus--1||s__Giesbergeria granuli--1||s__Giesbergeria lacusdiani--1||s__Giesbergeria metamorpha--1||s__Giesbergeria psychrophila--1||s__Giesbergeria sp001770955--1||s__Giesbergeria sp003096555--1||s__Giesbergeria sp010020825--1||s__Giesbergeria sp017988165--1||s__Giesbergeria sp903882725--1||s__MR-S7 sp000400995--1||s__Macromonas bipunctata--1||s__Melaminivora alkalimesophila--1||s__Melaminivora_A jejuensis--1||s__Oryzisolibacter propanilivorax--1||s__Pulveribacter sp002434305--1||s__Pulveribacter suum--1||s__Rhodoferax ferrireducens--1||s__Rhodoferax sp008015235--1||s__Rhodoferax sp008080595--1||s__Rhodoferax sp010365055--1||s__Rhodoferax sp013791765--1||s__Rhodoferax sp903823025--1||s__Rhodoferax sp903853895--1||s__Rhodoferax sp903870065--1||s__Rhodoferax sp903924955--1||s__Rhodoferax sp903944555--1||s__Rhodoferax sp903945325--1||s__Rhodoferax sp903954045--1||s__Rhodoferax_B koreense--1||s__Serpentinomonas sp000696225--1||s__Tepidicella xavieri--1||s__Tepidimonas aquatica--1||s__Tepidimonas charontis--1||s__Tepidimonas fonticaldi--1||s__Tepidimonas ignava--1||s__Tepidimonas sediminis--1||s__Tepidimonas taiwanensis--1||s__Tepidimonas thermarum--1||s__UBA2334 sp002344885--1||s__UBA2334 sp013823635--1||s__UBA2334 sp903928495--1||s__Undibacterium sp002482715--1:heptad_counter=MCP-36H--88:lbd_counter=:lca_tree=f__Burkholderiaceae:length_avg=104.52941176470588:length_max=157.0:length_min=41.0:length_std=32.79313504199245:length_sum=1777.0:mismatch_avg=12.176470588235293:mismatch_max=42.0:mismatch_min=0.0:mismatch_std=11.153672568472947:mismatch_sum=207.0:name=N1083260:qcovhsp_avg=99.54117647058823:qcovhsp_max=100.0:qcovhsp_min=95.9:qcovhsp_std=1.0216768223913872:qcovhsp_sum=1692.1999999999998:qend_avg=104.52941176470588:qend_max=157.0:qend_min=41.0:qend_std=32.79313504199245:qend_sum=1777.0:qstart_avg=1.0588235294117647:qstart_max=2.0:qstart_min=1.0:qstart_std=0.242535625036333:qstart_sum=18.0:ref_name_counter=GB_GCA_001295865.1_protein.faa_LJHW01000068.1_4@PF00015_full_PFAM.317.418--5||GB_GCA_003755025.1_protein.faa_RJVL01000005.1_66@PF00015_full_PFAM.325.512--2||GB_GCA_013297985.1_protein.faa_JAAFIY010000042.1_24@PF00015_full_PFAM.320.437--2||GB_GCA_018780645.1_protein.faa_JADMJJ010000036.1_91@PF00015_full_PFAM.319.503--1||RS_GCF_002379095.1_protein.faa_NZ_NBZV01000131.1_1@PF00015_full_PFAM.50.131--1||RS_GCF_003096555.1_protein.faa_NZ_QEKM01000001.1_1780@PF00015_full_PFAM.320.510--4||RS_GCF_004363315.1_protein.faa_NZ_SNYL01000004.1_112@PF00015_full_PFAM.329.517--1||RS_GCF_017368815.1_protein.faa_NZ_JAFNME010000027.1_28@PF00015_full_PFAM.330.518--1:scovhsp_avg=71.75882352941177:scovhsp_max=90.1:scovhsp_min=50.6:scovhsp_std=14.510214454976595:scovhsp_sum=1219.9:send_avg=120.3529411764706:send_max=168.0:send_min=65.0:send_std=35.485809094042416:send_sum=2046.0:sstart_avg=16.823529411764707:sstart_max=61.0:sstart_min=5.0:sstart_std=17.522254756871497:sstart_sum=286.0],((RS_GCF_000282135.1_protein.faa_NZ_AKJW01000017.1_13@PF00015_full_PFAM.242.508:0.021529[&&NHX:Type=GTDB:gtdb_class=c__Gammaproteobacteria:gtdb_domain=d__Bacteria:gtdb_family=f__Burkholderiaceae:gtdb_genus=g__Herbaspirillum:gtdb_order=o__Burkholderiales:gtdb_phylum=p__Proteobacteria:gtdb_species=s__Herbaspirillum sp000282135:heptad=MCP-36H:species=d__Bacteria_p__Proteobacteria_c__Gammaproteobacteria_o__Burkholderiales_f__Burkholderiaceae_g__Herbaspirillum_s__Herbaspirillum sp000282135],RS_GCF_001189965.1_protein.faa_NZ_LFLU01000004.1_312@PF00015_full_PFAM.314.505:0.0225064[&&NHX:Type=GTDB:gtdb_class=c__Gammaproteobacteria:gtdb_domain=d__Bacteria:gtdb_family=f__Burkholderiaceae:gtdb_genus=g__Herbaspirillum:gtdb_order=o__Burkholderiales:gtdb_phylum=p__Proteobacteria:gtdb_species=s__Herbaspirillum rhizosphaerae:heptad=MCP-36H:species=d__Bacteria_p__Proteobacteria_c__Gammaproteobacteria_o__Burkholderiales_f__Burkholderiaceae_g__Herbaspirillum_s__Herbaspirillum rhizosphaerae])0.994:0.0940842[&&NHX:Sample_counter=:Type_counter=GTDB--2:capture_class_counter=:capture_domain_counter=:capture_family_counter=:capture_genus_counter=:capture_order_counter=:capture_phylum_counter=:capture_species_counter=:evoltype=D:gtdb_class_counter=c__Gammaproteobacteria--2:gtdb_domain_counter=d__Bacteria--2:gtdb_family_counter=f__Burkholderiaceae--2:gtdb_genus_counter=g__Herbaspirillum--2:gtdb_order_counter=o__Burkholderiales--2:gtdb_phylum_counter=p__Proteobacteria--2:gtdb_species_counter=s__Herbaspirillum rhizosphaerae--1||s__Herbaspirillum sp000282135--1:heptad_counter=MCP-36H--2:lbd_counter=:lca=d__Bacteria:lca_tree=g__Herbaspirillum:name=N1083263:ref_name_counter=],(RS_GCF_004563925.1_protein.faa_NZ_SPNJ01000005.1_281@PF00015_full_PFAM.316.516:0.0739736[&&NHX:Type=GTDB:gtdb_class=c__Gammaproteobacteria:gtdb_domain=d__Bacteria:gtdb_family=f__Burkholderiaceae:gtdb_genus=g__Herbaspirillum:gtdb_order=o__Burkholderiales:gtdb_phylum=p__Proteobacteria:gtdb_species=s__Herbaspirillum sp004563925:heptad=MCP-36H:species=d__Bacteria_p__Proteobacteria_c__Gammaproteobacteria_o__Burkholderiales_f__Burkholderiaceae_g__Herbaspirillum_s__Herbaspirillum sp004563925],5ce3bcdb-e3df-472d-8346-31030f6732e0_3@MCPsignal.33.73:0.0742648[&&NHX:Sample=rhiztom3:Type=capture:besthit=92.5:bitscore=61.2:capture_class=c__Gammaproteobacteria:capture_domain=d__Bacteria:capture_family=f__Burkholderiaceae:capture_genus=g__Paucimonas:capture_order=o__Burkholderiales:capture_phylum=p__Proteobacteria:capture_species=s__Paucimonas sp003537575:evalue=2.39e-14:gapopen=1.0:heptad=MCP-36H:length=40.0:mismatch=2.0:qcovhsp=97.5:qend=40.0:qstart=2.0:ref_name=RS_GCF_003984625.1_protein.faa_NZ_RWKH01000055.1_3@PF00015_full_PFAM.315.391:scovhsp=52.6:send=75.0:sstart=36.0])0:5e-09[&&NHX:Sample_counter=rhiztom3--1:Type_counter=GTDB--1||capture--1:besthit_avg=92.5:besthit_max=92.5:besthit_min=92.5:besthit_std=0:besthit_sum=92.5:bitscore_avg=61.2:bitscore_max=61.2:bitscore_min=61.2:bitscore_std=0:bitscore_sum=61.2:capture_class_counter=c__Gammaproteobacteria--1:capture_domain_counter=d__Bacteria--1:capture_family_counter=f__Burkholderiaceae--1:capture_genus_counter=g__Paucimonas--1:capture_order_counter=o__Burkholderiales--1:capture_phylum_counter=p__Proteobacteria--1:capture_species_counter=s__Paucimonas sp003537575--1:evalue_avg=2.39e-14:evalue_max=2.39e-14:evalue_min=2.39e-14:evalue_std=0:evalue_sum=2.39e-14:gapopen_avg=1.0:gapopen_max=1.0:gapopen_min=1.0:gapopen_std=0:gapopen_sum=1.0:gtdb_class_counter=c__Gammaproteobacteria--1:gtdb_domain_counter=d__Bacteria--1:gtdb_family_counter=f__Burkholderiaceae--1:gtdb_genus_counter=g__Herbaspirillum--1:gtdb_order_counter=o__Burkholderiales--1:gtdb_phylum_counter=p__Proteobacteria--1:gtdb_species_counter=s__Herbaspirillum sp004563925--1:heptad_counter=MCP-36H--2:lbd_counter=:lca_tree=s__Herbaspirillum sp004563925:length_avg=40.0:length_max=40.0:length_min=40.0:length_std=0:length_sum=40.0:mismatch_avg=2.0:mismatch_max=2.0:mismatch_min=2.0:mismatch_std=0:mismatch_sum=2.0:name=N1083266:qcovhsp_avg=97.5:qcovhsp_max=97.5:qcovhsp_min=97.5:qcovhsp_std=0:qcovhsp_sum=97.5:qend_avg=40.0:qend_max=40.0:qend_min=40.0:qend_std=0:qend_sum=40.0:qstart_avg=2.0:qstart_max=2.0:qstart_min=2.0:qstart_std=0:qstart_sum=2.0:ref_name_counter=RS_GCF_003984625.1_protein.faa_NZ_RWKH01000055.1_3@PF00015_full_PFAM.315.391--1:scovhsp_avg=52.6:scovhsp_max=52.6:scovhsp_min=52.6:scovhsp_std=0:scovhsp_sum=52.6:send_avg=75.0:send_max=75.0:send_min=75.0:send_std=0:send_sum=75.0:sstart_avg=36.0:sstart_max=36.0:sstart_min=36.0:sstart_std=0:sstart_sum=36.0])0.999:0.130561[&&NHX:Sample_counter=rhiztom3--1:Type_counter=GTDB--3||capture--1:besthit_avg=92.5:besthit_max=92.5:besthit_min=92.5:besthit_std=0:besthit_sum=92.5:bitscore_avg=61.2:bitscore_max=61.2:bitscore_min=61.2:bitscore_std=0:bitscore_sum=61.2:capture_class_counter=c__Gammaproteobacteria--1:capture_domain_counter=d__Bacteria--1:capture_family_counter=f__Burkholderiaceae--1:capture_genus_counter=g__Paucimonas--1:capture_order_counter=o__Burkholderiales--1:capture_phylum_counter=p__Proteobacteria--1:capture_species_counter=s__Paucimonas sp003537575--1:evalue_avg=2.39e-14:evalue_max=2.39e-14:evalue_min=2.39e-14:evalue_std=0:evalue_sum=2.39e-14:gapopen_avg=1.0:gapopen_max=1.0:gapopen_min=1.0:gapopen_std=0:gapopen_sum=1.0:gtdb_class_counter=c__Gammaproteobacteria--3:gtdb_domain_counter=d__Bacteria--3:gtdb_family_counter=f__Burkholderiaceae--3:gtdb_genus_counter=g__Herbaspirillum--3:gtdb_order_counter=o__Burkholderiales--3:gtdb_phylum_counter=p__Proteobacteria--3:gtdb_species_counter=s__Herbaspirillum rhizosphaerae--1||s__Herbaspirillum sp000282135--1||s__Herbaspirillum sp004563925--1:heptad_counter=MCP-36H--4:lbd_counter=:lca_tree=g__Herbaspirillum:length_avg=40.0:length_max=40.0:length_min=40.0:length_std=0:length_sum=40.0:mismatch_avg=2.0:mismatch_max=2.0:mismatch_min=2.0:mismatch_std=0:mismatch_sum=2.0:name=N1083267:qcovhsp_avg=97.5:qcovhsp_max=97.5:qcovhsp_min=97.5:qcovhsp_std=0:qcovhsp_sum=97.5:qend_avg=40.0:qend_max=40.0:qend_min=40.0:qend_std=0:qend_sum=40.0:qstart_avg=2.0:qstart_max=2.0:qstart_min=2.0:qstart_std=0:qstart_sum=2.0:ref_name_counter=RS_GCF_003984625.1_protein.faa_NZ_RWKH01000055.1_3@PF00015_full_PFAM.315.391--1:scovhsp_avg=52.6:scovhsp_max=52.6:scovhsp_min=52.6:scovhsp_std=0:scovhsp_sum=52.6:send_avg=75.0:send_max=75.0:send_min=75.0:send_std=0:send_sum=75.0:sstart_avg=36.0:sstart_max=36.0:sstart_min=36.0:sstart_std=0:sstart_sum=36.0])0.646:0.00698122[&&NHX:Sample_counter=rhizpot1--3||rhizpot2--1||rhiztom1--4||rhiztom2--5||rhiztom3--14:Type_counter=GTDB--65||capture--27:besthit_avg=88.87777777777778:besthit_max=100.0:besthit_min=66.7:besthit_std=8.69594601663229:besthit_sum=1599.8:bitscore_avg=154.15555555555557:bitscore_max=265.0:bitscore_min=61.2:bitscore_std=55.458444667762905:bitscore_sum=2774.8:capture_class_counter=c__Clostridia--2||c__Desulfarculia--1||c__Gammaproteobacteria--24:capture_domain_counter=d__Bacteria--27:capture_family_counter=f__Burkholderiaceae--22||f__Desulfarculaceae--1||f__Lachnospiraceae--2||f__Xanthomonadaceae--2:capture_genus_counter=g__Aquabacterium--1||g__Choladocola--1||g__Comamonas--1||g__Desulfarculus--1||g__Giesbergeria--1||g__Hylemonella--15||g__Lysobacter_B--1||g__Oryzisolibacter--1||g__Paucimonas--1||g__Pelomonas--1||g__UBA2882--1||g__Variovorax--1||g__Xanthomonas_A--1:capture_order_counter=o__Burkholderiales--22||o__Desulfarculales--1||o__Lachnospirales--2||o__Xanthomonadales--2:capture_phylum_counter=p__Desulfobacterota--1||p__Firmicutes_A--2||p__Proteobacteria--24:capture_species_counter=s__Aquabacterium fontiphilum--1||s__Choladocola sp009774135--1||s__Comamonas denitrificans_A--1||s__Desulfarculus baarsii--1||s__Giesbergeria sp003096555--1||s__Hylemonella gracilis--15||s__Lysobacter_B sp002798295--1||s__Oryzisolibacter propanilivorax--1||s__Paucimonas sp003537575--1||s__Pelomonas sp001425165--1||s__UBA2882 sp900542015--1||s__Variovorax sp001984055--1||s__Xanthomonas_A sontii--1:evalue_avg=1.3277829444446217e-15:evalue_max=2.39e-14:evalue_min=1.29e-91:evalue_std=5.6332827340652726e-15:evalue_sum=2.390009300000319e-14:gapopen_avg=0.1111111111111111:gapopen_max=1.0:gapopen_min=0.0:gapopen_std=0.3233808333817773:gapopen_sum=2.0:gtdb_class_counter=c__Gammaproteobacteria--65:gtdb_domain_counter=d__Bacteria--65:gtdb_family_counter=f__Burkholderiaceae--65:gtdb_genus_counter=g__Acidovorax_C--3||g__Aquabacterium--1||g__Comamonas--9||g__Comamonas_C--4||g__Extensimonas--2||g__Giesbergeria--10||g__Herbaspirillum--3||g__MR-S7--1||g__Macromonas--1||g__Melaminivora--1||g__Melaminivora_A--1||g__Oryzisolibacter--1||g__Pulveribacter--2||g__Rhodoferax--12||g__Rhodoferax_B--1||g__Serpentinomonas--1||g__Tepidicella--1||g__Tepidimonas--7||g__UBA2334--3||g__Undibacterium--1:gtdb_order_counter=o__Burkholderiales--65:gtdb_phylum_counter=p__Proteobacteria--65:gtdb_species_counter=s__Acidovorax_C caeni--1||s__Acidovorax_C sp001725235--1||s__Acidovorax_C sp011303755--1||s__Aquabacterium sp017989885--1||s__Comamonas aquatica--1||s__Comamonas denitrificans_A--1||s__Comamonas kerstersii--1||s__Comamonas sp014836675--1||s__Comamonas sp015478895--1||s__Comamonas sp018384835--1||s__Comamonas sp019104825--2||s__Comamonas terrigena--1||s__Comamonas_C sp001725255--1||s__Comamonas_C sp002894305--1||s__Comamonas_C sp007954405--1||s__Comamonas_C sp019195435--1||s__Extensimonas perlucida--1||s__Extensimonas vulgaris--1||s__Giesbergeria anulus--1||s__Giesbergeria granuli--1||s__Giesbergeria lacusdiani--1||s__Giesbergeria metamorpha--1||s__Giesbergeria psychrophila--1||s__Giesbergeria sp001770955--1||s__Giesbergeria sp003096555--1||s__Giesbergeria sp010020825--1||s__Giesbergeria sp017988165--1||s__Giesbergeria sp903882725--1||s__Herbaspirillum rhizosphaerae--1||s__Herbaspirillum sp000282135--1||s__Herbaspirillum sp004563925--1||s__MR-S7 sp000400995--1||s__Macromonas bipunctata--1||s__Melaminivora alkalimesophila--1||s__Melaminivora_A jejuensis--1||s__Oryzisolibacter propanilivorax--1||s__Pulveribacter sp002434305--1||s__Pulveribacter suum--1||s__Rhodoferax ferrireducens--1||s__Rhodoferax sp008015235--1||s__Rhodoferax sp008080595--1||s__Rhodoferax sp010365055--1||s__Rhodoferax sp013791765--1||s__Rhodoferax sp903823025--1||s__Rhodoferax sp903853895--1||s__Rhodoferax sp903870065--1||s__Rhodoferax sp903924955--1||s__Rhodoferax sp903944555--1||s__Rhodoferax sp903945325--1||s__Rhodoferax sp903954045--1||s__Rhodoferax_B koreense--1||s__Serpentinomonas sp000696225--1||s__Tepidicella xavieri--1||s__Tepidimonas aquatica--1||s__Tepidimonas charontis--1||s__Tepidimonas fonticaldi--1||s__Tepidimonas ignava--1||s__Tepidimonas sediminis--1||s__Tepidimonas taiwanensis--1||s__Tepidimonas thermarum--1||s__UBA2334 sp002344885--1||s__UBA2334 sp013823635--1||s__UBA2334 sp903928495--1||s__Undibacterium sp002482715--1:heptad_counter=MCP-36H--92:lbd_counter=:lca_tree=f__Burkholderiaceae:length_avg=100.94444444444444:length_max=157.0:length_min=40.0:length_std=35.26283199434552:length_sum=1817.0:mismatch_avg=11.61111111111111:mismatch_max=42.0:mismatch_min=0.0:mismatch_std=11.083314904894014:mismatch_sum=209.0:name=N1083268:qcovhsp_avg=99.42777777777778:qcovhsp_max=100.0:qcovhsp_min=95.9:qcovhsp_std=1.101766258735893:qcovhsp_sum=1789.7:qend_avg=100.94444444444444:qend_max=157.0:qend_min=40.0:qend_std=35.26283199434552:qend_sum=1817.0:qstart_avg=1.1111111111111112:qstart_max=2.0:qstart_min=1.0:qstart_std=0.3233808333817773:qstart_sum=20.0:ref_name_counter=GB_GCA_001295865.1_protein.faa_LJHW01000068.1_4@PF00015_full_PFAM.317.418--5||GB_GCA_003755025.1_protein.faa_RJVL01000005.1_66@PF00015_full_PFAM.325.512--2||GB_GCA_013297985.1_protein.faa_JAAFIY010000042.1_24@PF00015_full_PFAM.320.437--2||GB_GCA_018780645.1_protein.faa_JADMJJ010000036.1_91@PF00015_full_PFAM.319.503--1||RS_GCF_002379095.1_protein.faa_NZ_NBZV01000131.1_1@PF00015_full_PFAM.50.131--1||RS_GCF_003096555.1_protein.faa_NZ_QEKM01000001.1_1780@PF00015_full_PFAM.320.510--4||RS_GCF_003984625.1_protein.faa_NZ_RWKH01000055.1_3@PF00015_full_PFAM.315.391--1||RS_GCF_004363315.1_protein.faa_NZ_SNYL01000004.1_112@PF00015_full_PFAM.329.517--1||RS_GCF_017368815.1_protein.faa_NZ_JAFNME010000027.1_28@PF00015_full_PFAM.330.518--1:scovhsp_avg=70.69444444444444:scovhsp_max=90.1:scovhsp_min=50.6:scovhsp_std=14.783554942300789:scovhsp_sum=1272.5:send_avg=117.83333333333333:send_max=168.0:send_min=65.0:send_std=36.04776243361838:send_sum=2121.0:sstart_avg=17.88888888888889:sstart_max=61.0:sstart_min=5.0:sstart_std=17.5897325963318:sstart_sum=322.0],(((dbdf6f0a-cd6a-4ea6-b927-965cdcb346ad_6@MCPsignal.272.326:5e-09[&&NHX:Sample=rhiztom3:Type=capture:besthit=98.1:bitscore=96.3:capture_class=c__Gammaproteobacteria:capture_domain=d__Bacteria:capture_family=f__Burkholderiaceae:capture_genus=g__Ideonella_A:capture_order=o__Burkholderiales:capture_phylum=p__Proteobacteria:capture_species=s__Ideonella_A sakaiensis:evalue=1.31e-27:gapopen=0.0:heptad=MCP-36H:length=53.0:mismatch=1.0:qcovhsp=98.1:qend=53.0:qstart=1.0:ref_name=GB_GCA_013360485.1_protein.faa_JABWBN010000213.1_1@PF00015_full_PFAM.320.425:scovhsp=50.5:send=78.0:sstart=26.0],062c3ebe-a6ee-43bc-847f-94ae6023c392_3@MCPsignal.22.73:0.0582317[&&NHX:Sample=rhiztom3:Type=capture:capture_class=c__Gammaproteobacteria:capture_domain=d__Bacteria:capture_family=f__Burkholderiaceae:capture_genus=g__Massilia:capture_order=o__Burkholderiales:capture_phylum=p__Proteobacteria:capture_species=s__Massilia aurea_A:heptad=MCP-36H])0:5e-09[&&NHX:Sample_counter=rhiztom3--2:Type_counter=capture--2:besthit_avg=98.1:besthit_max=98.1:besthit_min=98.1:besthit_std=0:besthit_sum=98.1:bitscore_avg=96.3:bitscore_max=96.3:bitscore_min=96.3:bitscore_std=0:bitscore_sum=96.3:capture_class_counter=c__Gammaproteobacteria--2:capture_domain_counter=d__Bacteria--2:capture_family_counter=f__Burkholderiaceae--2:capture_genus_counter=g__Ideonella_A--1||g__Massilia--1:capture_order_counter=o__Burkholderiales--2:capture_phylum_counter=p__Proteobacteria--2:capture_species_counter=s__Ideonella_A sakaiensis--1||s__Massilia aurea_A--1:evalue_avg=1.31e-27:evalue_max=1.31e-27:evalue_min=1.31e-27:evalue_std=0:evalue_sum=1.31e-27:gapopen_avg=0.0:gapopen_max=0.0:gapopen_min=0.0:gapopen_std=0:gapopen_sum=0.0:gtdb_class_counter=:gtdb_domain_counter=:gtdb_family_counter=:gtdb_genus_counter=:gtdb_order_counter=:gtdb_phylum_counter=:gtdb_species_counter=:heptad_counter=MCP-36H--2:lbd_counter=:length_avg=53.0:length_max=53.0:length_min=53.0:length_std=0:length_sum=53.0:mismatch_avg=1.0:mismatch_max=1.0:mismatch_min=1.0:mismatch_std=0:mismatch_sum=1.0:name=N1083271:qcovhsp_avg=98.1:qcovhsp_max=98.1:qcovhsp_min=98.1:qcovhsp_std=0:qcovhsp_sum=98.1:qend_avg=53.0:qend_max=53.0:qend_min=53.0:qend_std=0:qend_sum=53.0:qstart_avg=1.0:qstart_max=1.0:qstart_min=1.0:qstart_std=0:qstart_sum=1.0:ref_name_counter=GB_GCA_013360485.1_protein.faa_JABWBN010000213.1_1@PF00015_full_PFAM.320.425--1:scovhsp_avg=50.5:scovhsp_max=50.5:scovhsp_min=50.5:scovhsp_std=0:scovhsp_sum=50.5:send_avg=78.0:send_max=78.0:send_min=78.0:send_std=0:send_sum=78.0:sstart_avg=26.0:sstart_max=26.0:sstart_min=26.0:sstart_std=0:sstart_sum=26.0],780c1a97-3655-4f4c-b4c4-3814f6aeffa6_2@MCPsignal.29.78:0.0702612[&&NHX:Sample=rhizpot3:Type=capture:capture_class=c__Gammaproteobacteria:capture_domain=d__Bacteria:capture_family=f__Burkholderiaceae:capture_genus=g__Massilia:capture_order=o__Burkholderiales:capture_phylum=p__Proteobacteria:capture_species=s__Massilia aurea_A:heptad=MCP-36H])0.409:0.0293819[&&NHX:Sample_counter=rhizpot3--1||rhiztom3--2:Type_counter=capture--3:besthit_avg=98.1:besthit_max=98.1:besthit_min=98.1:besthit_std=0:besthit_sum=98.1:bitscore_avg=96.3:bitscore_max=96.3:bitscore_min=96.3:bitscore_std=0:bitscore_sum=96.3:capture_class_counter=c__Gammaproteobacteria--3:capture_domain_counter=d__Bacteria--3:capture_family_counter=f__Burkholderiaceae--3:capture_genus_counter=g__Ideonella_A--1||g__Massilia--2:capture_order_counter=o__Burkholderiales--3:capture_phylum_counter=p__Proteobacteria--3:capture_species_counter=s__Ideonella_A sakaiensis--1||s__Massilia aurea_A--2:evalue_avg=1.31e-27:evalue_max=1.31e-27:evalue_min=1.31e-27:evalue_std=0:evalue_sum=1.31e-27:gapopen_avg=0.0:gapopen_max=0.0:gapopen_min=0.0:gapopen_std=0:gapopen_sum=0.0:gtdb_class_counter=:gtdb_domain_counter=:gtdb_family_counter=:gtdb_genus_counter=:gtdb_order_counter=:gtdb_phylum_counter=:gtdb_species_counter=:heptad_counter=MCP-36H--3:lbd_counter=:length_avg=53.0:length_max=53.0:length_min=53.0:length_std=0:length_sum=53.0:mismatch_avg=1.0:mismatch_max=1.0:mismatch_min=1.0:mismatch_std=0:mismatch_sum=1.0:name=N1083273:qcovhsp_avg=98.1:qcovhsp_max=98.1:qcovhsp_min=98.1:qcovhsp_std=0:qcovhsp_sum=98.1:qend_avg=53.0:qend_max=53.0:qend_min=53.0:qend_std=0:qend_sum=53.0:qstart_avg=1.0:qstart_max=1.0:qstart_min=1.0:qstart_std=0:qstart_sum=1.0:ref_name_counter=GB_GCA_013360485.1_protein.faa_JABWBN010000213.1_1@PF00015_full_PFAM.320.425--1:scovhsp_avg=50.5:scovhsp_max=50.5:scovhsp_min=50.5:scovhsp_std=0:scovhsp_sum=50.5:send_avg=78.0:send_max=78.0:send_min=78.0:send_std=0:send_sum=78.0:sstart_avg=26.0:sstart_max=26.0:sstart_min=26.0:sstart_std=0:sstart_sum=26.0],((1b6e1832-2cec-4a0e-8bc0-ae8c20348d94_5@MCPsignal.845.934:0.10608[&&NHX:Sample=rhizpot1:Type=capture:capture_class=c__Gammaproteobacteria:capture_domain=d__Bacteria:capture_family=f__Burkholderiaceae:capture_genus=g__Massilia:capture_order=o__Burkholderiales:capture_phylum=p__Proteobacteria:capture_species=s__Massilia aurea_A:heptad=MCP-36H],((((27a8ea64-125d-4dda-9570-807322d1f5a0_1@MCPsignal.199.300:5e-09[&&NHX:Sample=rhizpot2:Type=capture:besthit=88.1:bitscore=154.0:capture_class=c__Gammaproteobacteria:capture_domain=d__Bacteria:capture_family=f__Burkholderiaceae:capture_genus=g__Rhodoferax:capture_order=o__Burkholderiales:capture_phylum=p__Proteobacteria:capture_species=s__Rhodoferax sp903828665:evalue=1e-48:gapopen=0.0:heptad=MCP-36H:length=101.0:mismatch=12.0:qcovhsp=100.0:qend=101.0:qstart=1.0:ref_name=GB_GCA_903643055.1_protein.faa_CAHJWV010000136.1_4@PF00015_full_PFAM.322.505:scovhsp=55.2:send=109.0:sstart=9.0],(((f015c366-09f3-418b-a119-3538d7612a5c_2@MCPsignal.179.331:0.00503125[&&NHX:Sample=rhizpot1:Type=capture:besthit=79.1:bitscore=206.0:capture_class=c__Gammaproteobacteria:capture_domain=d__Bacteria:capture_family=f__Xanthomonadaceae:capture_genus=g__Xanthomonas_A:capture_order=o__Xanthomonadales:capture_phylum=p__Proteobacteria:capture_species=s__Xanthomonas_A albilineans:evalue=1.63e-68:gapopen=1.0:heptad=MCP-36H:length=153.0:mismatch=31.0:qcovhsp=100.0:qend=152.0:qstart=1.0:ref_name=RS_GCF_001425905.1_protein.faa_NZ_LMDY01000002.1_112@PF00015_full_PFAM.322.505:scovhsp=83.6:send=162.0:sstart=10.0],((ddb2993c-64b7-4845-9985-206c02a41aca_1@MCPsignal.166.286:0.10727[&&NHX:Sample=rhizpot3:Type=capture:besthit=77.3:bitscore=151.0:capture_class=c__Gammaproteobacteria:capture_domain=d__Bacteria:capture_family=f__Burkholderiaceae:capture_genus=g__Alicycliphilus:capture_order=o__Burkholderiales:capture_phylum=p__Proteobacteria:capture_species=s__Alicycliphilus sp018240995:evalue=3.5e-47:gapopen=1.0:heptad=MCP-36H:length=119.0:mismatch=26.0:qcovhsp=99.2:qend=119.0:qstart=1.0:ref_name=RS_GCF_001425905.1_protein.faa_NZ_LMDY01000002.1_112@PF00015_full_PFAM.322.505:scovhsp=64.5:send=127.0:sstart=10.0],(c161e2c5-0d97-4df4-acf9-bb5386664cb2_6@MCPsignal.167.320:0.0157358[&&NHX:Sample=rhizpot1:Type=capture:besthit=77.8:bitscore=210.0:capture_class=c__Gammaproteobacteria:capture_domain=d__Bacteria:capture_family=f__Burkholderiaceae:capture_genus=g__Duganella:capture_order=o__Burkholderiales:capture_phylum=p__Proteobacteria:capture_species=s__Duganella alba:evalue=5.12e-70:gapopen=0.0:heptad=MCP-36H:length=153.0:mismatch=34.0:qcovhsp=100.0:qend=153.0:qstart=1.0:ref_name=RS_GCF_001425905.1_protein.faa_NZ_LMDY01000002.1_112@PF00015_full_PFAM.322.505:scovhsp=83.6:send=162.0:sstart=10.0],4a8c57ce-8314-4a89-a8dc-e2350fb6dca6_6@MCPsignal.167.320:5e-09[&&NHX:Sample=rhizpot1:Type=capture:besthit=79.1:bitscore=213.0:capture_class=c__Gammaproteobacteria:capture_domain=d__Bacteria:capture_family=f__Burkholderiaceae:capture_genus=g__Duganella:capture_order=o__Burkholderiales:capture_phylum=p__Proteobacteria:capture_species=s__Duganella alba:evalue=6.26e-71:gapopen=0.0:heptad=MCP-36H:length=153.0:mismatch=32.0:qcovhsp=100.0:qend=153.0:qstart=1.0:ref_name=RS_GCF_001425905.1_protein.faa_NZ_LMDY01000002.1_112@PF00015_full_PFAM.322.505:scovhsp=83.6:send=162.0:sstart=10.0])0:1.3e-08[&&NHX:Sample_counter=rhizpot1--2:Type_counter=capture--2:besthit_avg=78.44999999999999:besthit_max=79.1:besthit_min=77.8:besthit_std=0.9192388155425097:besthit_sum=156.89999999999998:bitscore_avg=211.5:bitscore_max=213.0:bitscore_min=210.0:bitscore_std=2.1213203435596424:bitscore_sum=423.0:capture_class_counter=c__Gammaproteobacteria--2:capture_domain_counter=d__Bacteria--2:capture_family_counter=f__Burkholderiaceae--2:capture_genus_counter=g__Duganella--2:capture_order_counter=o__Burkholderiales--2:capture_phylum_counter=p__Proteobacteria--2:capture_species_counter=s__Duganella alba--2:evalue_avg=2.873e-70:evalue_max=5.12e-70:evalue_min=6.26e-71:evalue_std=3.1777378746523443e-70:evalue_sum=5.746e-70:gapopen_avg=0.0:gapopen_max=0.0:gapopen_min=0.0:gapopen_std=0.0:gapopen_sum=0.0:gtdb_class_counter=:gtdb_domain_counter=:gtdb_family_counter=:gtdb_genus_counter=:gtdb_order_counter=:gtdb_phylum_counter=:gtdb_species_counter=:heptad_counter=MCP-36H--2:lbd_counter=:length_avg=153.0:length_max=153.0:length_min=153.0:length_std=0.0:length_sum=306.0:mismatch_avg=33.0:mismatch_max=34.0:mismatch_min=32.0:mismatch_std=1.4142135623730951:mismatch_sum=66.0:name=N1083280:qcovhsp_avg=100.0:qcovhsp_max=100.0:qcovhsp_min=100.0:qcovhsp_std=0.0:qcovhsp_sum=200.0:qend_avg=153.0:qend_max=153.0:qend_min=153.0:qend_std=0.0:qend_sum=306.0:qstart_avg=1.0:qstart_max=1.0:qstart_min=1.0:qstart_std=0.0:qstart_sum=2.0:ref_name_counter=RS_GCF_001425905.1_protein.faa_NZ_LMDY01000002.1_112@PF00015_full_PFAM.322.505--2:scovhsp_avg=83.6:scovhsp_max=83.6:scovhsp_min=83.6:scovhsp_std=0.0:scovhsp_sum=167.2:send_avg=162.0:send_max=162.0:send_min=162.0:send_std=0.0:send_sum=324.0:sstart_avg=10.0:sstart_max=10.0:sstart_min=10.0:sstart_std=0.0:sstart_sum=20.0])0.759:0.00503554[&&NHX:Sample_counter=rhizpot1--2||rhizpot3--1:Type_counter=capture--3:besthit_avg=78.06666666666666:besthit_max=79.1:besthit_min=77.3:besthit_std=0.9291573243177553:besthit_sum=234.2:bitscore_avg=191.33333333333334:bitscore_max=213.0:bitscore_min=151.0:bitscore_std=34.961884007206095:bitscore_sum=574.0:capture_class_counter=c__Gammaproteobacteria--3:capture_domain_counter=d__Bacteria--3:capture_family_counter=f__Burkholderiaceae--3:capture_genus_counter=g__Alicycliphilus--1||g__Duganella--2:capture_order_counter=o__Burkholderiales--3:capture_phylum_counter=p__Proteobacteria--3:capture_species_counter=s__Alicycliphilus sp018240995--1||s__Duganella alba--2:evalue_avg=1.1666666666666667e-47:evalue_max=3.5e-47:evalue_min=6.26e-71:evalue_std=2.02072594216369e-47:evalue_sum=3.5e-47:gapopen_avg=0.3333333333333333:gapopen_max=1.0:gapopen_min=0.0:gapopen_std=0.5773502691896258:gapopen_sum=1.0:gtdb_class_counter=:gtdb_domain_counter=:gtdb_family_counter=:gtdb_genus_counter=:gtdb_order_counter=:gtdb_phylum_counter=:gtdb_species_counter=:heptad_counter=MCP-36H--3:lbd_counter=:length_avg=141.66666666666666:length_max=153.0:length_min=119.0:length_std=19.629909152447276:length_sum=425.0:mismatch_avg=30.666666666666668:mismatch_max=34.0:mismatch_min=26.0:mismatch_std=4.163331998932266:mismatch_sum=92.0:name=N1083281:qcovhsp_avg=99.73333333333333:qcovhsp_max=100.0:qcovhsp_min=99.2:qcovhsp_std=0.461880215351699:qcovhsp_sum=299.2:qend_avg=141.66666666666666:qend_max=153.0:qend_min=119.0:qend_std=19.629909152447276:qend_sum=425.0:qstart_avg=1.0:qstart_max=1.0:qstart_min=1.0:qstart_std=0.0:qstart_sum=3.0:ref_name_counter=RS_GCF_001425905.1_protein.faa_NZ_LMDY01000002.1_112@PF00015_full_PFAM.322.505--3:scovhsp_avg=77.23333333333333:scovhsp_max=83.6:scovhsp_min=64.5:scovhsp_std=11.027390141521849:scovhsp_sum=231.7:send_avg=150.33333333333334:send_max=162.0:send_min=127.0:send_std=20.207259421636902:send_sum=451.0:sstart_avg=10.0:sstart_max=10.0:sstart_min=10.0:sstart_std=0.0:sstart_sum=30.0],((((((((((((6ca053fd-57fc-4f63-986e-26e6af2a3305_6@MCPsignal.209.362:0[&&NHX:Sample=rhizpot1:Type=capture:besthit=79.7:bitscore=213.0:capture_class=c__Gammaproteobacteria:capture_domain=d__Bacteria:capture_family=f__Xanthomonadaceae:capture_genus=g__Xanthomonas_A:capture_order=o__Xanthomonadales:capture_phylum=p__Proteobacteria:capture_species=s__Xanthomonas_A albilineans:evalue=3.1e-71:gapopen=0.0:heptad=MCP-36H:length=153.0:mismatch=31.0:qcovhsp=100.0:qend=153.0:qstart=1.0:ref_name=RS_GCF_001425905.1_protein.faa_NZ_LMDY01000002.1_112@PF00015_full_PFAM.322.505:scovhsp=83.6:send=162.0:sstart=10.0],a0d5cc2b-7010-4cc4-b7b3-07488d130d7c_6@MCPsignal.42.195:0[&&NHX:Sample=rhizpot1:Type=capture:besthit=79.7:bitscore=213.0:capture_class=c__Gammaproteobacteria:capture_domain=d__Bacteria:capture_family=f__Burkholderiaceae:capture_genus=g__Rhodoferax:capture_order=o__Burkholderiales:capture_phylum=p__Proteobacteria:capture_species=s__Rhodoferax sp903828665:evalue=3.1e-71:gapopen=0.0:heptad=MCP-36H:length=153.0:mismatch=31.0:qcovhsp=100.0:qend=153.0:qstart=1.0:ref_name=RS_GCF_001425905.1_protein.faa_NZ_LMDY01000002.1_112@PF00015_full_PFAM.322.505:scovhsp=83.6:send=162.0:sstart=10.0])0:0[&&NHX:Sample_counter=rhizpot1--2:Type_counter=capture--2:besthit_avg=79.7:besthit_max=79.7:besthit_min=79.7:besthit_std=0.0:besthit_sum=159.4:bitscore_avg=213.0:bitscore_max=213.0:bitscore_min=213.0:bitscore_std=0.0:bitscore_sum=426.0:capture_class_counter=c__Gammaproteobacteria--2:capture_domain_counter=d__Bacteria--2:capture_family_counter=f__Burkholderiaceae--1||f__Xanthomonadaceae--1:capture_genus_counter=g__Rhodoferax--1||g__Xanthomonas_A--1:capture_order_counter=o__Burkholderiales--1||o__Xanthomonadales--1:capture_phylum_counter=p__Proteobacteria--2:capture_species_counter=s__Rhodoferax sp903828665--1||s__Xanthomonas_A albilineans--1:evalue_avg=3.1e-71:evalue_max=3.1e-71:evalue_min=3.1e-71:evalue_std=0.0:evalue_sum=6.2e-71:gapopen_avg=0.0:gapopen_max=0.0:gapopen_min=0.0:gapopen_std=0.0:gapopen_sum=0.0:gtdb_class_counter=:gtdb_domain_counter=:gtdb_family_counter=:gtdb_genus_counter=:gtdb_order_counter=:gtdb_phylum_counter=:gtdb_species_counter=:heptad_counter=MCP-36H--2:lbd_counter=:length_avg=153.0:length_max=153.0:length_min=153.0:length_std=0.0:length_sum=306.0:mismatch_avg=31.0:mismatch_max=31.0:mismatch_min=31.0:mismatch_std=0.0:mismatch_sum=62.0:name=N1083284:qcovhsp_avg=100.0:qcovhsp_max=100.0:qcovhsp_min=100.0:qcovhsp_std=0.0:qcovhsp_sum=200.0:qend_avg=153.0:qend_max=153.0:qend_min=153.0:qend_std=0.0:qend_sum=306.0:qstart_avg=1.0:qstart_max=1.0:qstart_min=1.0:qstart_std=0.0:qstart_sum=2.0:ref_name_counter=RS_GCF_001425905.1_protein.faa_NZ_LMDY01000002.1_112@PF00015_full_PFAM.322.505--2:scovhsp_avg=83.6:scovhsp_max=83.6:scovhsp_min=83.6:scovhsp_std=0.0:scovhsp_sum=167.2:send_avg=162.0:send_max=162.0:send_min=162.0:send_std=0.0:send_sum=324.0:sstart_avg=10.0:sstart_max=10.0:sstart_min=10.0:sstart_std=0.0:sstart_sum=20.0],1ad62945-1b72-466e-af16-d0ef3c3eeda6_5@MCPsignal.51.204:0[&&NHX:Sample=rhizpot1:Type=capture:besthit=79.7:bitscore=213.0:capture_class=c__Gammaproteobacteria:capture_domain=d__Bacteria:capture_family=f__Burkholderiaceae:capture_genus=g__Rhodoferax:capture_order=o__Burkholderiales:capture_phylum=p__Proteobacteria:capture_species=s__Rhodoferax sp903828665:evalue=3.1e-71:gapopen=0.0:heptad=MCP-36H:length=153.0:mismatch=31.0:qcovhsp=100.0:qend=153.0:qstart=1.0:ref_name=RS_GCF_001425905.1_protein.faa_NZ_LMDY01000002.1_112@PF00015_full_PFAM.322.505:scovhsp=83.6:send=162.0:sstart=10.0])0:0[&&NHX:Sample_counter=rhizpot1--3:Type_counter=capture--3:besthit_avg=79.7:besthit_max=79.7:besthit_min=79.7:besthit_std=0.0:besthit_sum=239.10000000000002:bitscore_avg=213.0:bitscore_max=213.0:bitscore_min=213.0:bitscore_std=0.0:bitscore_sum=639.0:capture_class_counter=c__Gammaproteobacteria--3:capture_domain_counter=d__Bacteria--3:capture_family_counter=f__Burkholderiaceae--2||f__Xanthomonadaceae--1:capture_genus_counter=g__Rhodoferax--2||g__Xanthomonas_A--1:capture_order_counter=o__Burkholderiales--2||o__Xanthomonadales--1:capture_phylum_counter=p__Proteobacteria--3:capture_species_counter=s__Rhodoferax sp903828665--2||s__Xanthomonas_A albilineans--1:evalue_avg=3.1e-71:evalue_max=3.1e-71:evalue_min=3.1e-71:evalue_std=0.0:evalue_sum=9.3e-71:gapopen_avg=0.0:gapopen_max=0.0:gapopen_min=0.0:gapopen_std=0.0:gapopen_sum=0.0:gtdb_class_counter=:gtdb_domain_counter=:gtdb_family_counter=:gtdb_genus_counter=:gtdb_order_counter=:gtdb_phylum_counter=:gtdb_species_counter=:heptad_counter=MCP-36H--3:lbd_counter=:length_avg=153.0:length_max=153.0:length_min=153.0:length_std=0.0:length_sum=459.0:mismatch_avg=31.0:mismatch_max=31.0:mismatch_min=31.0:mismatch_std=0.0:mismatch_sum=93.0:name=N1083286:qcovhsp_avg=100.0:qcovhsp_max=100.0:qcovhsp_min=100.0:qcovhsp_std=0.0:qcovhsp_sum=300.0:qend_avg=153.0:qend_max=153.0:qend_min=153.0:qend_std=0.0:qend_sum=459.0:qstart_avg=1.0:qstart_max=1.0:qstart_min=1.0:qstart_std=0.0:qstart_sum=3.0:ref_name_counter=RS_GCF_001425905.1_protein.faa_NZ_LMDY01000002.1_112@PF00015_full_PFAM.322.505--3:scovhsp_avg=83.6:scovhsp_max=83.6:scovhsp_min=83.6:scovhsp_std=0.0:scovhsp_sum=250.79999999999998:send_avg=162.0:send_max=162.0:send_min=162.0:send_std=0.0:send_sum=486.0:sstart_avg=10.0:sstart_max=10.0:sstart_min=10.0:sstart_std=0.0:sstart_sum=30.0],3541932e-eb69-41f5-834e-8b1d27c1d117_4@MCPsignal.51.204:0[&&NHX:Sample=rhizpot1:Type=capture:besthit=79.7:bitscore=213.0:capture_class=c__Gammaproteobacteria:capture_domain=d__Bacteria:capture_family=f__Burkholderiaceae:capture_genus=g__Rhodoferax:capture_order=o__Burkholderiales:capture_phylum=p__Proteobacteria:capture_species=s__Rhodoferax sp903828665:evalue=3.1e-71:gapopen=0.0:heptad=MCP-36H:length=153.0:mismatch=31.0:qcovhsp=100.0:qend=153.0:qstart=1.0:ref_name=RS_GCF_001425905.1_protein.faa_NZ_LMDY01000002.1_112@PF00015_full_PFAM.322.505:scovhsp=83.6:send=162.0:sstart=10.0])0:0[&&NHX:Sample_counter=rhizpot1--4:Type_counter=capture--4:besthit_avg=79.7:besthit_max=79.7:besthit_min=79.7:besthit_std=0.0:besthit_sum=318.8:bitscore_avg=213.0:bitscore_max=213.0:bitscore_min=213.0:bitscore_std=0.0:bitscore_sum=852.0:capture_class_counter=c__Gammaproteobacteria--4:capture_domain_counter=d__Bacteria--4:capture_family_counter=f__Burkholderiaceae--3||f__Xanthomonadaceae--1:capture_genus_counter=g__Rhodoferax--3||g__Xanthomonas_A--1:capture_order_counter=o__Burkholderiales--3||o__Xanthomonadales--1:capture_phylum_counter=p__Proteobacteria--4:capture_species_counter=s__Rhodoferax sp903828665--3||s__Xanthomonas_A albilineans--1:evalue_avg=3.1e-71:evalue_max=3.1e-71:evalue_min=3.1e-71:evalue_std=0.0:evalue_sum=1.24e-70:gapopen_avg=0.0:gapopen_max=0.0:gapopen_min=0.0:gapopen_std=0.0:gapopen_sum=0.0:gtdb_class_counter=:gtdb_domain_counter=:gtdb_family_counter=:gtdb_genus_counter=:gtdb_order_counter=:gtdb_phylum_counter=:gtdb_species_counter=:heptad_counter=MCP-36H--4:lbd_counter=:length_avg=153.0:length_max=153.0:length_min=153.0:length_std=0.0:length_sum=612.0:mismatch_avg=31.0:mismatch_max=31.0:mismatch_min=31.0:mismatch_std=0.0:mismatch_sum=124.0:name=N1083288:qcovhsp_avg=100.0:qcovhsp_max=100.0:qcovhsp_min=100.0:qcovhsp_std=0.0:qcovhsp_sum=400.0:qend_avg=153.0:qend_max=153.0:qend_min=153.0:qend_std=0.0:qend_sum=612.0:qstart_avg=1.0:qstart_max=1.0:qstart_min=1.0:qstart_std=0.0:qstart_sum=4.0:ref_name_counter=RS_GCF_001425905.1_protein.faa_NZ_LMDY01000002.1_112@PF00015_full_PFAM.322.505--4:scovhsp_avg=83.6:scovhsp_max=83.6:scovhsp_min=83.6:scovhsp_std=0.0:scovhsp_sum=334.4:send_avg=162.0:send_max=162.0:send_min=162.0:send_std=0.0:send_sum=648.0:sstart_avg=10.0:sstart_max=10.0:sstart_min=10.0:sstart_std=0.0:sstart_sum=40.0],c4a27496-b479-4d1a-a4e0-e573db41ff7f_1@MCPsignal.90.243:0[&&NHX:Sample=rhizpot1:Type=capture:besthit=79.7:bitscore=213.0:capture_class=c__Gammaproteobacteria:capture_domain=d__Bacteria:capture_family=f__Xanthomonadaceae:capture_genus=g__Xanthomonas_A:capture_order=o__Xanthomonadales:capture_phylum=p__Proteobacteria:capture_species=s__Xanthomonas_A albilineans:evalue=3.1e-71:gapopen=0.0:heptad=MCP-36H:length=153.0:mismatch=31.0:qcovhsp=100.0:qend=153.0:qstart=1.0:ref_name=RS_GCF_001425905.1_protein.faa_NZ_LMDY01000002.1_112@PF00015_full_PFAM.322.505:scovhsp=83.6:send=162.0:sstart=10.0])0:0[&&NHX:Sample_counter=rhizpot1--5:Type_counter=capture--5:besthit_avg=79.7:besthit_max=79.7:besthit_min=79.7:besthit_std=0.0:besthit_sum=398.5:bitscore_avg=213.0:bitscore_max=213.0:bitscore_min=213.0:bitscore_std=0.0:bitscore_sum=1065.0:capture_class_counter=c__Gammaproteobacteria--5:capture_domain_counter=d__Bacteria--5:capture_family_counter=f__Burkholderiaceae--3||f__Xanthomonadaceae--2:capture_genus_counter=g__Rhodoferax--3||g__Xanthomonas_A--2:capture_order_counter=o__Burkholderiales--3||o__Xanthomonadales--2:capture_phylum_counter=p__Proteobacteria--5:capture_species_counter=s__Rhodoferax sp903828665--3||s__Xanthomonas_A albilineans--2:evalue_avg=3.1e-71:evalue_max=3.1e-71:evalue_min=3.1e-71:evalue_std=0.0:evalue_sum=1.55e-70:gapopen_avg=0.0:gapopen_max=0.0:gapopen_min=0.0:gapopen_std=0.0:gapopen_sum=0.0:gtdb_class_counter=:gtdb_domain_counter=:gtdb_family_counter=:gtdb_genus_counter=:gtdb_order_counter=:gtdb_phylum_counter=:gtdb_species_counter=:heptad_counter=MCP-36H--5:lbd_counter=:length_avg=153.0:length_max=153.0:length_min=153.0:length_std=0.0:length_sum=765.0:mismatch_avg=31.0:mismatch_max=31.0:mismatch_min=31.0:mismatch_std=0.0:mismatch_sum=155.0:name=N1083290:qcovhsp_avg=100.0:qcovhsp_max=100.0:qcovhsp_min=100.0:qcovhsp_std=0.0:qcovhsp_sum=500.0:qend_avg=153.0:qend_max=153.0:qend_min=153.0:qend_std=0.0:qend_sum=765.0:qstart_avg=1.0:qstart_max=1.0:qstart_min=1.0:qstart_std=0.0:qstart_sum=5.0:ref_name_counter=RS_GCF_001425905.1_protein.faa_NZ_LMDY01000002.1_112@PF00015_full_PFAM.322.505--5:scovhsp_avg=83.6:scovhsp_max=83.6:scovhsp_min=83.6:scovhsp_std=0.0:scovhsp_sum=418.0:send_avg=162.0:send_max=162.0:send_min=162.0:send_std=0.0:send_sum=810.0:sstart_avg=10.0:sstart_max=10.0:sstart_min=10.0:sstart_std=0.0:sstart_sum=50.0],c271e428-9a68-41ef-abaa-e9fc35032cd7_1@MCPsignal.120.273:0[&&NHX:Sample=rhizpot1:Type=capture:besthit=79.7:bitscore=213.0:capture_class=c__Gammaproteobacteria:capture_domain=d__Bacteria:capture_family=f__Burkholderiaceae:capture_genus=g__Rhodoferax:capture_order=o__Burkholderiales:capture_phylum=p__Proteobacteria:capture_species=s__Rhodoferax sp903828665:evalue=3.1e-71:gapopen=0.0:heptad=MCP-36H:length=153.0:mismatch=31.0:qcovhsp=100.0:qend=153.0:qstart=1.0:ref_name=RS_GCF_001425905.1_protein.faa_NZ_LMDY01000002.1_112@PF00015_full_PFAM.322.505:scovhsp=83.6:send=162.0:sstart=10.0])0:0[&&NHX:Sample_counter=rhizpot1--6:Type_counter=capture--6:besthit_avg=79.7:besthit_max=79.7:besthit_min=79.7:besthit_std=0.0:besthit_sum=478.2:bitscore_avg=213.0:bitscore_max=213.0:bitscore_min=213.0:bitscore_std=0.0:bitscore_sum=1278.0:capture_class_counter=c__Gammaproteobacteria--6:capture_domain_counter=d__Bacteria--6:capture_family_counter=f__Burkholderiaceae--4||f__Xanthomonadaceae--2:capture_genus_counter=g__Rhodoferax--4||g__Xanthomonas_A--2:capture_order_counter=o__Burkholderiales--4||o__Xanthomonadales--2:capture_phylum_counter=p__Proteobacteria--6:capture_species_counter=s__Rhodoferax sp903828665--4||s__Xanthomonas_A albilineans--2:evalue_avg=3.1e-71:evalue_max=3.1e-71:evalue_min=3.1e-71:evalue_std=0.0:evalue_sum=1.86e-70:gapopen_avg=0.0:gapopen_max=0.0:gapopen_min=0.0:gapopen_std=0.0:gapopen_sum=0.0:gtdb_class_counter=:gtdb_domain_counter=:gtdb_family_counter=:gtdb_genus_counter=:gtdb_order_counter=:gtdb_phylum_counter=:gtdb_species_counter=:heptad_counter=MCP-36H--6:lbd_counter=:length_avg=153.0:length_max=153.0:length_min=153.0:length_std=0.0:length_sum=918.0:mismatch_avg=31.0:mismatch_max=31.0:mismatch_min=31.0:mismatch_std=0.0:mismatch_sum=186.0:name=N1083292:qcovhsp_avg=100.0:qcovhsp_max=100.0:qcovhsp_min=100.0:qcovhsp_std=0.0:qcovhsp_sum=600.0:qend_avg=153.0:qend_max=153.0:qend_min=153.0:qend_std=0.0:qend_sum=918.0:qstart_avg=1.0:qstart_max=1.0:qstart_min=1.0:qstart_std=0.0:qstart_sum=6.0:ref_name_counter=RS_GCF_001425905.1_protein.faa_NZ_LMDY01000002.1_112@PF00015_full_PFAM.322.505--6:scovhsp_avg=83.60000000000001:scovhsp_max=83.6:scovhsp_min=83.6:scovhsp_std=1.556721137788958e-14:scovhsp_sum=501.6:send_avg=162.0:send_max=162.0:send_min=162.0:send_std=0.0:send_sum=972.0:sstart_avg=10.0:sstart_max=10.0:sstart_min=10.0:sstart_std=0.0:sstart_sum=60.0],6d10db68-9710-4387-8c34-abc9e52c22c2_6@MCPsignal.270.423:0[&&NHX:Sample=rhizpot1:Type=capture:besthit=79.7:bitscore=213.0:capture_class=c__Alphaproteobacteria:capture_domain=d__Bacteria:capture_family=f__Xanthobacteraceae:capture_genus=g__Xanthobacter:capture_order=o__Rhizobiales:capture_phylum=p__Proteobacteria:capture_species=s__Xanthobacter tagetidis:evalue=3.1e-71:gapopen=0.0:heptad=MCP-36H:length=153.0:mismatch=31.0:qcovhsp=100.0:qend=153.0:qstart=1.0:ref_name=RS_GCF_001425905.1_protein.faa_NZ_LMDY01000002.1_112@PF00015_full_PFAM.322.505:scovhsp=83.6:send=162.0:sstart=10.0])0:0[&&NHX:Sample_counter=rhizpot1--7:Type_counter=capture--7:besthit_avg=79.7:besthit_max=79.7:besthit_min=79.7:besthit_std=0.0:besthit_sum=557.9:bitscore_avg=213.0:bitscore_max=213.0:bitscore_min=213.0:bitscore_std=0.0:bitscore_sum=1491.0:capture_class_counter=c__Alphaproteobacteria--1||c__Gammaproteobacteria--6:capture_domain_counter=d__Bacteria--7:capture_family_counter=f__Burkholderiaceae--4||f__Xanthobacteraceae--1||f__Xanthomonadaceae--2:capture_genus_counter=g__Rhodoferax--4||g__Xanthobacter--1||g__Xanthomonas_A--2:capture_order_counter=o__Burkholderiales--4||o__Rhizobiales--1||o__Xanthomonadales--2:capture_phylum_counter=p__Proteobacteria--7:capture_species_counter=s__Rhodoferax sp903828665--4||s__Xanthobacter tagetidis--1||s__Xanthomonas_A albilineans--2:evalue_avg=3.1000000000000004e-71:evalue_max=3.1e-71:evalue_min=3.1e-71:evalue_std=4.343748172846838e-87:evalue_sum=2.1700000000000002e-70:gapopen_avg=0.0:gapopen_max=0.0:gapopen_min=0.0:gapopen_std=0.0:gapopen_sum=0.0:gtdb_class_counter=:gtdb_domain_counter=:gtdb_family_counter=:gtdb_genus_counter=:gtdb_order_counter=:gtdb_phylum_counter=:gtdb_species_counter=:heptad_counter=MCP-36H--7:lbd_counter=:length_avg=153.0:length_max=153.0:length_min=153.0:length_std=0.0:length_sum=1071.0:mismatch_avg=31.0:mismatch_max=31.0:mismatch_min=31.0:mismatch_std=0.0:mismatch_sum=217.0:name=N1083294:qcovhsp_avg=100.0:qcovhsp_max=100.0:qcovhsp_min=100.0:qcovhsp_std=0.0:qcovhsp_sum=700.0:qend_avg=153.0:qend_max=153.0:qend_min=153.0:qend_std=0.0:qend_sum=1071.0:qstart_avg=1.0:qstart_max=1.0:qstart_min=1.0:qstart_std=0.0:qstart_sum=7.0:ref_name_counter=RS_GCF_001425905.1_protein.faa_NZ_LMDY01000002.1_112@PF00015_full_PFAM.322.505--7:scovhsp_avg=83.60000000000001:scovhsp_max=83.6:scovhsp_min=83.6:scovhsp_std=1.5349477418661813e-14:scovhsp_sum=585.2:send_avg=162.0:send_max=162.0:send_min=162.0:send_std=0.0:send_sum=1134.0:sstart_avg=10.0:sstart_max=10.0:sstart_min=10.0:sstart_std=0.0:sstart_sum=70.0],92ff9bec-31d8-44b9-a989-5f581da25f08_2@MCPsignal.165.318:0[&&NHX:Sample=rhizpot1:Type=capture:besthit=79.7:bitscore=213.0:capture_class=c__Gammaproteobacteria:capture_domain=d__Bacteria:capture_family=f__Xanthomonadaceae:capture_genus=g__Xanthomonas_A:capture_order=o__Xanthomonadales:capture_phylum=p__Proteobacteria:capture_species=s__Xanthomonas_A albilineans:evalue=3.1e-71:gapopen=0.0:heptad=MCP-36H:length=153.0:mismatch=31.0:qcovhsp=100.0:qend=153.0:qstart=1.0:ref_name=RS_GCF_001425905.1_protein.faa_NZ_LMDY01000002.1_112@PF00015_full_PFAM.322.505:scovhsp=83.6:send=162.0:sstart=10.0])0:0[&&NHX:Sample_counter=rhizpot1--8:Type_counter=capture--8:besthit_avg=79.7:besthit_max=79.7:besthit_min=79.7:besthit_std=0.0:besthit_sum=637.6:bitscore_avg=213.0:bitscore_max=213.0:bitscore_min=213.0:bitscore_std=0.0:bitscore_sum=1704.0:capture_class_counter=c__Alphaproteobacteria--1||c__Gammaproteobacteria--7:capture_domain_counter=d__Bacteria--8:capture_family_counter=f__Burkholderiaceae--4||f__Xanthobacteraceae--1||f__Xanthomonadaceae--3:capture_genus_counter=g__Rhodoferax--4||g__Xanthobacter--1||g__Xanthomonas_A--3:capture_order_counter=o__Burkholderiales--4||o__Rhizobiales--1||o__Xanthomonadales--3:capture_phylum_counter=p__Proteobacteria--8:capture_species_counter=s__Rhodoferax sp903828665--4||s__Xanthobacter tagetidis--1||s__Xanthomonas_A albilineans--3:evalue_avg=3.1e-71:evalue_max=3.1e-71:evalue_min=3.1e-71:evalue_std=0.0:evalue_sum=2.48e-70:gapopen_avg=0.0:gapopen_max=0.0:gapopen_min=0.0:gapopen_std=0.0:gapopen_sum=0.0:gtdb_class_counter=:gtdb_domain_counter=:gtdb_family_counter=:gtdb_genus_counter=:gtdb_order_counter=:gtdb_phylum_counter=:gtdb_species_counter=:heptad_counter=MCP-36H--8:lbd_counter=:length_avg=153.0:length_max=153.0:length_min=153.0:length_std=0.0:length_sum=1224.0:mismatch_avg=31.0:mismatch_max=31.0:mismatch_min=31.0:mismatch_std=0.0:mismatch_sum=248.0:name=N1083296:qcovhsp_avg=100.0:qcovhsp_max=100.0:qcovhsp_min=100.0:qcovhsp_std=0.0:qcovhsp_sum=800.0:qend_avg=153.0:qend_max=153.0:qend_min=153.0:qend_std=0.0:qend_sum=1224.0:qstart_avg=1.0:qstart_max=1.0:qstart_min=1.0:qstart_std=0.0:qstart_sum=8.0:ref_name_counter=RS_GCF_001425905.1_protein.faa_NZ_LMDY01000002.1_112@PF00015_full_PFAM.322.505--8:scovhsp_avg=83.6:scovhsp_max=83.6:scovhsp_min=83.6:scovhsp_std=0.0:scovhsp_sum=668.8:send_avg=162.0:send_max=162.0:send_min=162.0:send_std=0.0:send_sum=1296.0:sstart_avg=10.0:sstart_max=10.0:sstart_min=10.0:sstart_std=0.0:sstart_sum=80.0],fc0b5a3f-93fb-4d01-a3e4-dd94bb8983d7_2@MCPsignal.117.270:0[&&NHX:Sample=rhizpot2:Type=capture:besthit=79.7:bitscore=213.0:capture_class=c__Gammaproteobacteria:capture_domain=d__Bacteria:capture_family=f__Burkholderiaceae:capture_genus=g__Rhodoferax:capture_order=o__Burkholderiales:capture_phylum=p__Proteobacteria:capture_species=s__Rhodoferax sp903828665:evalue=3.1e-71:gapopen=0.0:heptad=MCP-36H:length=153.0:mismatch=31.0:qcovhsp=100.0:qend=153.0:qstart=1.0:ref_name=RS_GCF_001425905.1_protein.faa_NZ_LMDY01000002.1_112@PF00015_full_PFAM.322.505:scovhsp=83.6:send=162.0:sstart=10.0])0:0[&&NHX:Sample_counter=rhizpot1--8||rhizpot2--1:Type_counter=capture--9:besthit_avg=79.7:besthit_max=79.7:besthit_min=79.7:besthit_std=0.0:besthit_sum=717.3000000000001:bitscore_avg=213.0:bitscore_max=213.0:bitscore_min=213.0:bitscore_std=0.0:bitscore_sum=1917.0:capture_class_counter=c__Alphaproteobacteria--1||c__Gammaproteobacteria--8:capture_domain_counter=d__Bacteria--9:capture_family_counter=f__Burkholderiaceae--5||f__Xanthobacteraceae--1||f__Xanthomonadaceae--3:capture_genus_counter=g__Rhodoferax--5||g__Xanthobacter--1||g__Xanthomonas_A--3:capture_order_counter=o__Burkholderiales--5||o__Rhizobiales--1||o__Xanthomonadales--3:capture_phylum_counter=p__Proteobacteria--9:capture_species_counter=s__Rhodoferax sp903828665--5||s__Xanthobacter tagetidis--1||s__Xanthomonas_A albilineans--3:evalue_avg=3.1e-71:evalue_max=3.1e-71:evalue_min=3.1e-71:evalue_std=0.0:evalue_sum=2.79e-70:gapopen_avg=0.0:gapopen_max=0.0:gapopen_min=0.0:gapopen_std=0.0:gapopen_sum=0.0:gtdb_class_counter=:gtdb_domain_counter=:gtdb_family_counter=:gtdb_genus_counter=:gtdb_order_counter=:gtdb_phylum_counter=:gtdb_species_counter=:heptad_counter=MCP-36H--9:lbd_counter=:length_avg=153.0:length_max=153.0:length_min=153.0:length_std=0.0:length_sum=1377.0:mismatch_avg=31.0:mismatch_max=31.0:mismatch_min=31.0:mismatch_std=0.0:mismatch_sum=279.0:name=N1083298:qcovhsp_avg=100.0:qcovhsp_max=100.0:qcovhsp_min=100.0:qcovhsp_std=0.0:qcovhsp_sum=900.0:qend_avg=153.0:qend_max=153.0:qend_min=153.0:qend_std=0.0:qend_sum=1377.0:qstart_avg=1.0:qstart_max=1.0:qstart_min=1.0:qstart_std=0.0:qstart_sum=9.0:ref_name_counter=RS_GCF_001425905.1_protein.faa_NZ_LMDY01000002.1_112@PF00015_full_PFAM.322.505--9:scovhsp_avg=83.6:scovhsp_max=83.6:scovhsp_min=83.6:scovhsp_std=0.0:scovhsp_sum=752.4:send_avg=162.0:send_max=162.0:send_min=162.0:send_std=0.0:send_sum=1458.0:sstart_avg=10.0:sstart_max=10.0:sstart_min=10.0:sstart_std=0.0:sstart_sum=90.0],f3af26ee-8320-4088-bc77-75bf838c1849_3@MCPsignal.164.317:0[&&NHX:Sample=rhizpot3:Type=capture:besthit=79.7:bitscore=213.0:capture_class=c__Gammaproteobacteria:capture_domain=d__Bacteria:capture_family=f__Burkholderiaceae:capture_genus=g__Alicycliphilus:capture_order=o__Burkholderiales:capture_phylum=p__Proteobacteria:capture_species=s__Alicycliphilus sp018240995:evalue=3.1e-71:gapopen=0.0:heptad=MCP-36H:length=153.0:mismatch=31.0:qcovhsp=100.0:qend=153.0:qstart=1.0:ref_name=RS_GCF_001425905.1_protein.faa_NZ_LMDY01000002.1_112@PF00015_full_PFAM.322.505:scovhsp=83.6:send=162.0:sstart=10.0])0:0[&&NHX:Sample_counter=rhizpot1--8||rhizpot2--1||rhizpot3--1:Type_counter=capture--10:besthit_avg=79.70000000000002:besthit_max=79.7:besthit_min=79.7:besthit_std=1.4979556132593925e-14:besthit_sum=797.0000000000001:bitscore_avg=213.0:bitscore_max=213.0:bitscore_min=213.0:bitscore_std=0.0:bitscore_sum=2130.0:capture_class_counter=c__Alphaproteobacteria--1||c__Gammaproteobacteria--9:capture_domain_counter=d__Bacteria--10:capture_family_counter=f__Burkholderiaceae--6||f__Xanthobacteraceae--1||f__Xanthomonadaceae--3:capture_genus_counter=g__Alicycliphilus--1||g__Rhodoferax--5||g__Xanthobacter--1||g__Xanthomonas_A--3:capture_order_counter=o__Burkholderiales--6||o__Rhizobiales--1||o__Xanthomonadales--3:capture_phylum_counter=p__Proteobacteria--10:capture_species_counter=s__Alicycliphilus sp018240995--1||s__Rhodoferax sp903828665--5||s__Xanthobacter tagetidis--1||s__Xanthomonas_A albilineans--3:evalue_avg=3.1e-71:evalue_max=3.1e-71:evalue_min=3.1e-71:evalue_std=0.0:evalue_sum=3.1e-70:gapopen_avg=0.0:gapopen_max=0.0:gapopen_min=0.0:gapopen_std=0.0:gapopen_sum=0.0:gtdb_class_counter=:gtdb_domain_counter=:gtdb_family_counter=:gtdb_genus_counter=:gtdb_order_counter=:gtdb_phylum_counter=:gtdb_species_counter=:heptad_counter=MCP-36H--10:lbd_counter=:length_avg=153.0:length_max=153.0:length_min=153.0:length_std=0.0:length_sum=1530.0:mismatch_avg=31.0:mismatch_max=31.0:mismatch_min=31.0:mismatch_std=0.0:mismatch_sum=310.0:name=N1083300:qcovhsp_avg=100.0:qcovhsp_max=100.0:qcovhsp_min=100.0:qcovhsp_std=0.0:qcovhsp_sum=1000.0:qend_avg=153.0:qend_max=153.0:qend_min=153.0:qend_std=0.0:qend_sum=1530.0:qstart_avg=1.0:qstart_max=1.0:qstart_min=1.0:qstart_std=0.0:qstart_sum=10.0:ref_name_counter=RS_GCF_001425905.1_protein.faa_NZ_LMDY01000002.1_112@PF00015_full_PFAM.322.505--10:scovhsp_avg=83.6:scovhsp_max=83.6:scovhsp_min=83.6:scovhsp_std=0.0:scovhsp_sum=836.0:send_avg=162.0:send_max=162.0:send_min=162.0:send_std=0.0:send_sum=1620.0:sstart_avg=10.0:sstart_max=10.0:sstart_min=10.0:sstart_std=0.0:sstart_sum=100.0],aab4c602-3fdf-45af-af56-b147b2f33dc1_4@MCPsignal.166.319:0[&&NHX:Sample=rhizpot3:Type=capture:besthit=79.7:bitscore=213.0:capture_class=c__Gammaproteobacteria:capture_domain=d__Bacteria:capture_family=f__Burkholderiaceae:capture_genus=g__Alicycliphilus:capture_order=o__Burkholderiales:capture_phylum=p__Proteobacteria:capture_species=s__Alicycliphilus sp018240995:evalue=3.1e-71:gapopen=0.0:heptad=MCP-36H:length=153.0:mismatch=31.0:qcovhsp=100.0:qend=153.0:qstart=1.0:ref_name=RS_GCF_001425905.1_protein.faa_NZ_LMDY01000002.1_112@PF00015_full_PFAM.322.505:scovhsp=83.6:send=162.0:sstart=10.0])0:0[&&NHX:Sample_counter=rhizpot1--8||rhizpot2--1||rhizpot3--2:Type_counter=capture--11:besthit_avg=79.70000000000002:besthit_max=79.7:besthit_min=79.7:besthit_std=1.4904470165364382e-14:besthit_sum=876.7000000000002:bitscore_avg=213.0:bitscore_max=213.0:bitscore_min=213.0:bitscore_std=0.0:bitscore_sum=2343.0:capture_class_counter=c__Alphaproteobacteria--1||c__Gammaproteobacteria--10:capture_domain_counter=d__Bacteria--11:capture_family_counter=f__Burkholderiaceae--7||f__Xanthobacteraceae--1||f__Xanthomonadaceae--3:capture_genus_counter=g__Alicycliphilus--2||g__Rhodoferax--5||g__Xanthobacter--1||g__Xanthomonas_A--3:capture_order_counter=o__Burkholderiales--7||o__Rhizobiales--1||o__Xanthomonadales--3:capture_phylum_counter=p__Proteobacteria--11:capture_species_counter=s__Alicycliphilus sp018240995--2||s__Rhodoferax sp903828665--5||s__Xanthobacter tagetidis--1||s__Xanthomonas_A albilineans--3:evalue_avg=3.1e-71:evalue_max=3.1e-71:evalue_min=3.1e-71:evalue_std=0.0:evalue_sum=3.41e-70:gapopen_avg=0.0:gapopen_max=0.0:gapopen_min=0.0:gapopen_std=0.0:gapopen_sum=0.0:gtdb_class_counter=:gtdb_domain_counter=:gtdb_family_counter=:gtdb_genus_counter=:gtdb_order_counter=:gtdb_phylum_counter=:gtdb_species_counter=:heptad_counter=MCP-36H--11:lbd_counter=:length_avg=153.0:length_max=153.0:length_min=153.0:length_std=0.0:length_sum=1683.0:mismatch_avg=31.0:mismatch_max=31.0:mismatch_min=31.0:mismatch_std=0.0:mismatch_sum=341.0:name=N1083302:qcovhsp_avg=100.0:qcovhsp_max=100.0:qcovhsp_min=100.0:qcovhsp_std=0.0:qcovhsp_sum=1100.0:qend_avg=153.0:qend_max=153.0:qend_min=153.0:qend_std=0.0:qend_sum=1683.0:qstart_avg=1.0:qstart_max=1.0:qstart_min=1.0:qstart_std=0.0:qstart_sum=11.0:ref_name_counter=RS_GCF_001425905.1_protein.faa_NZ_LMDY01000002.1_112@PF00015_full_PFAM.322.505--11:scovhsp_avg=83.60000000000001:scovhsp_max=83.6:scovhsp_min=83.6:scovhsp_std=1.4904470165364382e-14:scovhsp_sum=919.6:send_avg=162.0:send_max=162.0:send_min=162.0:send_std=0.0:send_sum=1782.0:sstart_avg=10.0:sstart_max=10.0:sstart_min=10.0:sstart_std=0.0:sstart_sum=110.0],a8aa498c-de33-478f-900c-e5dea5085480_4@MCPsignal.167.320:0[&&NHX:Sample=rhizpot3:Type=capture:besthit=79.7:bitscore=213.0:capture_class=c__Gammaproteobacteria:capture_domain=d__Bacteria:capture_family=f__Burkholderiaceae:capture_genus=g__Alicycliphilus:capture_order=o__Burkholderiales:capture_phylum=p__Proteobacteria:capture_species=s__Alicycliphilus sp018240995:evalue=3.1e-71:gapopen=0.0:heptad=MCP-36H:length=153.0:mismatch=31.0:qcovhsp=100.0:qend=153.0:qstart=1.0:ref_name=RS_GCF_001425905.1_protein.faa_NZ_LMDY01000002.1_112@PF00015_full_PFAM.322.505:scovhsp=83.6:send=162.0:sstart=10.0])0:0[&&NHX:Sample_counter=rhizpot1--8||rhizpot2--1||rhizpot3--3:Type_counter=capture--12:besthit_avg=79.70000000000002:besthit_max=79.7:besthit_min=79.7:besthit_std=1.4842753667696044e-14:besthit_sum=956.4000000000002:bitscore_avg=213.0:bitscore_max=213.0:bitscore_min=213.0:bitscore_std=0.0:bitscore_sum=2556.0:capture_class_counter=c__Alphaproteobacteria--1||c__Gammaproteobacteria--11:capture_domain_counter=d__Bacteria--12:capture_family_counter=f__Burkholderiaceae--8||f__Xanthobacteraceae--1||f__Xanthomonadaceae--3:capture_genus_counter=g__Alicycliphilus--3||g__Rhodoferax--5||g__Xanthobacter--1||g__Xanthomonas_A--3:capture_order_counter=o__Burkholderiales--8||o__Rhizobiales--1||o__Xanthomonadales--3:capture_phylum_counter=p__Proteobacteria--12:capture_species_counter=s__Alicycliphilus sp018240995--3||s__Rhodoferax sp903828665--5||s__Xanthobacter tagetidis--1||s__Xanthomonas_A albilineans--3:evalue_avg=3.1e-71:evalue_max=3.1e-71:evalue_min=3.1e-71:evalue_std=0.0:evalue_sum=3.72e-70:gapopen_avg=0.0:gapopen_max=0.0:gapopen_min=0.0:gapopen_std=0.0:gapopen_sum=0.0:gtdb_class_counter=:gtdb_domain_counter=:gtdb_family_counter=:gtdb_genus_counter=:gtdb_order_counter=:gtdb_phylum_counter=:gtdb_species_counter=:heptad_counter=MCP-36H--12:lbd_counter=:length_avg=153.0:length_max=153.0:length_min=153.0:length_std=0.0:length_sum=1836.0:mismatch_avg=31.0:mismatch_max=31.0:mismatch_min=31.0:mismatch_std=0.0:mismatch_sum=372.0:name=N1083304:qcovhsp_avg=100.0:qcovhsp_max=100.0:qcovhsp_min=100.0:qcovhsp_std=0.0:qcovhsp_sum=1200.0:qend_avg=153.0:qend_max=153.0:qend_min=153.0:qend_std=0.0:qend_sum=1836.0:qstart_avg=1.0:qstart_max=1.0:qstart_min=1.0:qstart_std=0.0:qstart_sum=12.0:ref_name_counter=RS_GCF_001425905.1_protein.faa_NZ_LMDY01000002.1_112@PF00015_full_PFAM.322.505--12:scovhsp_avg=83.60000000000001:scovhsp_max=83.6:scovhsp_min=83.6:scovhsp_std=1.4842753667696044e-14:scovhsp_sum=1003.2:send_avg=162.0:send_max=162.0:send_min=162.0:send_std=0.0:send_sum=1944.0:sstart_avg=10.0:sstart_max=10.0:sstart_min=10.0:sstart_std=0.0:sstart_sum=120.0],3008c21b-ab20-4f1f-b6b8-91615559c02e_6@MCPsignal.166.319:0[&&NHX:Sample=rhizpot3:Type=capture:besthit=79.7:bitscore=213.0:capture_class=c__Gammaproteobacteria:capture_domain=d__Bacteria:capture_family=f__Burkholderiaceae:capture_genus=g__Alicycliphilus:capture_order=o__Burkholderiales:capture_phylum=p__Proteobacteria:capture_species=s__Alicycliphilus sp018240995:evalue=3.1e-71:gapopen=0.0:heptad=MCP-36H:length=153.0:mismatch=31.0:qcovhsp=100.0:qend=153.0:qstart=1.0:ref_name=RS_GCF_001425905.1_protein.faa_NZ_LMDY01000002.1_112@PF00015_full_PFAM.322.505:scovhsp=83.6:send=162.0:sstart=10.0]):5e-09[&&NHX:Sample_counter=rhizpot1--8||rhizpot2--1||rhizpot3--4:Type_counter=capture--13:besthit_avg=79.70000000000002:besthit_max=79.7:besthit_min=79.7:besthit_std=1.479112654199449e-14:besthit_sum=1036.1000000000001:bitscore_avg=213.0:bitscore_max=213.0:bitscore_min=213.0:bitscore_std=0.0:bitscore_sum=2769.0:capture_class_counter=c__Alphaproteobacteria--1||c__Gammaproteobacteria--12:capture_domain_counter=d__Bacteria--13:capture_family_counter=f__Burkholderiaceae--9||f__Xanthobacteraceae--1||f__Xanthomonadaceae--3:capture_genus_counter=g__Alicycliphilus--4||g__Rhodoferax--5||g__Xanthobacter--1||g__Xanthomonas_A--3:capture_order_counter=o__Burkholderiales--9||o__Rhizobiales--1||o__Xanthomonadales--3:capture_phylum_counter=p__Proteobacteria--13:capture_species_counter=s__Alicycliphilus sp018240995--4||s__Rhodoferax sp903828665--5||s__Xanthobacter tagetidis--1||s__Xanthomonas_A albilineans--3:evalue_avg=3.1000000000000004e-71:evalue_max=3.1e-71:evalue_min=3.1e-71:evalue_std=4.185740474331813e-87:evalue_sum=4.03e-70:gapopen_avg=0.0:gapopen_max=0.0:gapopen_min=0.0:gapopen_std=0.0:gapopen_sum=0.0:gtdb_class_counter=:gtdb_domain_counter=:gtdb_family_counter=:gtdb_genus_counter=:gtdb_order_counter=:gtdb_phylum_counter=:gtdb_species_counter=:heptad_counter=MCP-36H--13:lbd_counter=:length_avg=153.0:length_max=153.0:length_min=153.0:length_std=0.0:length_sum=1989.0:mismatch_avg=31.0:mismatch_max=31.0:mismatch_min=31.0:mismatch_std=0.0:mismatch_sum=403.0:name=N1083306:qcovhsp_avg=100.0:qcovhsp_max=100.0:qcovhsp_min=100.0:qcovhsp_std=0.0:qcovhsp_sum=1300.0:qend_avg=153.0:qend_max=153.0:qend_min=153.0:qend_std=0.0:qend_sum=1989.0:qstart_avg=1.0:qstart_max=1.0:qstart_min=1.0:qstart_std=0.0:qstart_sum=13.0:ref_name_counter=RS_GCF_001425905.1_protein.faa_NZ_LMDY01000002.1_112@PF00015_full_PFAM.322.505--13:scovhsp_avg=83.6:scovhsp_max=83.6:scovhsp_min=83.6:scovhsp_std=0.0:scovhsp_sum=1086.8:send_avg=162.0:send_max=162.0:send_min=162.0:send_std=0.0:send_sum=2106.0:sstart_avg=10.0:sstart_max=10.0:sstart_min=10.0:sstart_std=0.0:sstart_sum=130.0])0:5e-09[&&NHX:Sample_counter=rhizpot1--10||rhizpot2--1||rhizpot3--5:Type_counter=capture--16:besthit_avg=79.39375000000001:besthit_max=79.7:besthit_min=77.3:besthit_std=0.740692243782803:besthit_sum=1270.3000000000002:bitscore_avg=208.9375:bitscore_max=213.0:bitscore_min=151.0:bitscore_std=15.468112360595264:bitscore_sum=3343.0:capture_class_counter=c__Alphaproteobacteria--1||c__Gammaproteobacteria--15:capture_domain_counter=d__Bacteria--16:capture_family_counter=f__Burkholderiaceae--12||f__Xanthobacteraceae--1||f__Xanthomonadaceae--3:capture_genus_counter=g__Alicycliphilus--5||g__Duganella--2||g__Rhodoferax--5||g__Xanthobacter--1||g__Xanthomonas_A--3:capture_order_counter=o__Burkholderiales--12||o__Rhizobiales--1||o__Xanthomonadales--3:capture_phylum_counter=p__Proteobacteria--16:capture_species_counter=s__Alicycliphilus sp018240995--5||s__Duganella alba--2||s__Rhodoferax sp903828665--5||s__Xanthobacter tagetidis--1||s__Xanthomonas_A albilineans--3:evalue_avg=2.1875e-48:evalue_max=3.5e-47:evalue_min=3.1e-71:evalue_std=8.75e-48:evalue_sum=3.5e-47:gapopen_avg=0.0625:gapopen_max=1.0:gapopen_min=0.0:gapopen_std=0.25:gapopen_sum=1.0:gtdb_class_counter=:gtdb_domain_counter=:gtdb_family_counter=:gtdb_genus_counter=:gtdb_order_counter=:gtdb_phylum_counter=:gtdb_species_counter=:heptad_counter=MCP-36H--16:lbd_counter=:length_avg=150.875:length_max=153.0:length_min=119.0:length_std=8.5:length_sum=2414.0:mismatch_avg=30.9375:mismatch_max=34.0:mismatch_min=26.0:mismatch_std=1.526160760426852:mismatch_sum=495.0:name=N1083307:qcovhsp_avg=99.95:qcovhsp_max=100.0:qcovhsp_min=99.2:qcovhsp_std=0.1999999999999993:qcovhsp_sum=1599.2:qend_avg=150.875:qend_max=153.0:qend_min=119.0:qend_std=8.5:qend_sum=2414.0:qstart_avg=1.0:qstart_max=1.0:qstart_min=1.0:qstart_std=0.0:qstart_sum=16.0:ref_name_counter=RS_GCF_001425905.1_protein.faa_NZ_LMDY01000002.1_112@PF00015_full_PFAM.322.505--16:scovhsp_avg=82.40625:scovhsp_max=83.6:scovhsp_min=64.5:scovhsp_std=4.774999999999999:scovhsp_sum=1318.5:send_avg=159.8125:send_max=162.0:send_min=127.0:send_std=8.75:send_sum=2557.0:sstart_avg=10.0:sstart_max=10.0:sstart_min=10.0:sstart_std=0.0:sstart_sum=160.0])0:5e-09[&&NHX:Sample_counter=rhizpot1--11||rhizpot2--1||rhizpot3--5:Type_counter=capture--17:besthit_avg=79.37647058823529:besthit_max=79.7:besthit_min=77.3:besthit_std=0.7207022718889441:besthit_sum=1349.4:bitscore_avg=208.76470588235293:bitscore_max=213.0:bitscore_min=151.0:bitscore_std=14.993871296986253:bitscore_sum=3549.0:capture_class_counter=c__Alphaproteobacteria--1||c__Gammaproteobacteria--16:capture_domain_counter=d__Bacteria--17:capture_family_counter=f__Burkholderiaceae--12||f__Xanthobacteraceae--1||f__Xanthomonadaceae--4:capture_genus_counter=g__Alicycliphilus--5||g__Duganella--2||g__Rhodoferax--5||g__Xanthobacter--1||g__Xanthomonas_A--4:capture_order_counter=o__Burkholderiales--12||o__Rhizobiales--1||o__Xanthomonadales--4:capture_phylum_counter=p__Proteobacteria--17:capture_species_counter=s__Alicycliphilus sp018240995--5||s__Duganella alba--2||s__Rhodoferax sp903828665--5||s__Xanthobacter tagetidis--1||s__Xanthomonas_A albilineans--4:evalue_avg=2.0588235294117645e-48:evalue_max=3.5e-47:evalue_min=3.1e-71:evalue_std=8.488746876271652e-48:evalue_sum=3.5e-47:gapopen_avg=0.11764705882352941:gapopen_max=1.0:gapopen_min=0.0:gapopen_std=0.3321055820775357:gapopen_sum=2.0:gtdb_class_counter=:gtdb_domain_counter=:gtdb_family_counter=:gtdb_genus_counter=:gtdb_order_counter=:gtdb_phylum_counter=:gtdb_species_counter=:heptad_counter=MCP-36H--17:lbd_counter=:length_avg=151.0:length_max=153.0:length_min=119.0:length_std=8.246211251235321:length_sum=2567.0:mismatch_avg=30.941176470588236:mismatch_max=34.0:mismatch_min=26.0:mismatch_std=1.477776549215667:mismatch_sum=526.0:name=N1083308:qcovhsp_avg=99.95294117647059:qcovhsp_max=100.0:qcovhsp_min=99.2:qcovhsp_std=0.19402850002906566:qcovhsp_sum=1699.2:qend_avg=150.94117647058823:qend_max=153.0:qend_min=119.0:qend_std=8.234611316231737:qend_sum=2566.0:qstart_avg=1.0:qstart_max=1.0:qstart_min=1.0:qstart_std=0.0:qstart_sum=17.0:ref_name_counter=RS_GCF_001425905.1_protein.faa_NZ_LMDY01000002.1_112@PF00015_full_PFAM.322.505--17:scovhsp_avg=82.47647058823529:scovhsp_max=83.6:scovhsp_min=64.5:scovhsp_std=4.632430438193959:scovhsp_sum=1402.1:send_avg=159.94117647058823:send_max=162.0:send_min=127.0:send_std=8.488746876271655:send_sum=2719.0:sstart_avg=10.0:sstart_max=10.0:sstart_min=10.0:sstart_std=0.0:sstart_sum=170.0],(((0de620a8-d426-4dab-ba65-2fdfe025006e_2@MCPsignal.59.118:5e-09[&&NHX:Sample=rhizpot3:Type=capture:capture_class=c__Gammaproteobacteria:capture_domain=d__Bacteria:capture_family=f__Burkholderiaceae:capture_genus=g__Alicycliphilus:capture_order=o__Burkholderiales:capture_phylum=p__Proteobacteria:capture_species=s__Alicycliphilus sp018240995:heptad=MCP-36H],(fedee649-2549-47b0-952d-9a006737ed0a_5@MCPsignal.167.320:0.00495426[&&NHX:Sample=rhizpot1:Type=capture:besthit=79.7:bitscore=213.0:capture_class=c__Gammaproteobacteria:capture_domain=d__Bacteria:capture_family=f__Burkholderiaceae:capture_genus=g__Duganella:capture_order=o__Burkholderiales:capture_phylum=p__Proteobacteria:capture_species=s__Duganella alba:evalue=4.41e-71:gapopen=0.0:heptad=MCP-36H:length=153.0:mismatch=31.0:qcovhsp=100.0:qend=153.0:qstart=1.0:ref_name=RS_GCF_001425905.1_protein.faa_NZ_LMDY01000002.1_112@PF00015_full_PFAM.322.505:scovhsp=83.6:send=162.0:sstart=10.0],922c0594-f8b8-4b2c-ab38-185514d627a7_4@MCPsignal.172.244:0.0130011[&&NHX:Sample=rhizpot3:Type=capture:capture_class=c__Gammaproteobacteria:capture_domain=d__Bacteria:capture_family=f__Burkholderiaceae:capture_genus=g__Rhizobacter:capture_order=o__Burkholderiales:capture_phylum=p__Proteobacteria:capture_species=s__Rhizobacter sp900142965:heptad=MCP-36H])0:1.8e-08[&&NHX:Sample_counter=rhizpot1--1||rhizpot3--1:Type_counter=capture--2:besthit_avg=79.7:besthit_max=79.7:besthit_min=79.7:besthit_std=0:besthit_sum=79.7:bitscore_avg=213.0:bitscore_max=213.0:bitscore_min=213.0:bitscore_std=0:bitscore_sum=213.0:capture_class_counter=c__Gammaproteobacteria--2:capture_domain_counter=d__Bacteria--2:capture_family_counter=f__Burkholderiaceae--2:capture_genus_counter=g__Duganella--1||g__Rhizobacter--1:capture_order_counter=o__Burkholderiales--2:capture_phylum_counter=p__Proteobacteria--2:capture_species_counter=s__Duganella alba--1||s__Rhizobacter sp900142965--1:evalue_avg=4.41e-71:evalue_max=4.41e-71:evalue_min=4.41e-71:evalue_std=0:evalue_sum=4.41e-71:gapopen_avg=0.0:gapopen_max=0.0:gapopen_min=0.0:gapopen_std=0:gapopen_sum=0.0:gtdb_class_counter=:gtdb_domain_counter=:gtdb_family_counter=:gtdb_genus_counter=:gtdb_order_counter=:gtdb_phylum_counter=:gtdb_species_counter=:heptad_counter=MCP-36H--2:lbd_counter=:length_avg=153.0:length_max=153.0:length_min=153.0:length_std=0:length_sum=153.0:mismatch_avg=31.0:mismatch_max=31.0:mismatch_min=31.0:mismatch_std=0:mismatch_sum=31.0:name=N1083312:qcovhsp_avg=100.0:qcovhsp_max=100.0:qcovhsp_min=100.0:qcovhsp_std=0:qcovhsp_sum=100.0:qend_avg=153.0:qend_max=153.0:qend_min=153.0:qend_std=0:qend_sum=153.0:qstart_avg=1.0:qstart_max=1.0:qstart_min=1.0:qstart_std=0:qstart_sum=1.0:ref_name_counter=RS_GCF_001425905.1_protein.faa_NZ_LMDY01000002.1_112@PF00015_full_PFAM.322.505--1:scovhsp_avg=83.6:scovhsp_max=83.6:scovhsp_min=83.6:scovhsp_std=0:scovhsp_sum=83.6:send_avg=162.0:send_max=162.0:send_min=162.0:send_std=0:send_sum=162.0:sstart_avg=10.0:sstart_max=10.0:sstart_min=10.0:sstart_std=0:sstart_sum=10.0])0:1.8e-08[&&NHX:Sample_counter=rhizpot1--1||rhizpot3--2:Type_counter=capture--3:besthit_avg=79.7:besthit_max=79.7:besthit_min=79.7:besthit_std=0:besthit_sum=79.7:bitscore_avg=213.0:bitscore_max=213.0:bitscore_min=213.0:bitscore_std=0:bitscore_sum=213.0:capture_class_counter=c__Gammaproteobacteria--3:capture_domain_counter=d__Bacteria--3:capture_family_counter=f__Burkholderiaceae--3:capture_genus_counter=g__Alicycliphilus--1||g__Duganella--1||g__Rhizobacter--1:capture_order_counter=o__Burkholderiales--3:capture_phylum_counter=p__Proteobacteria--3:capture_species_counter=s__Alicycliphilus sp018240995--1||s__Duganella alba--1||s__Rhizobacter sp900142965--1:evalue_avg=4.41e-71:evalue_max=4.41e-71:evalue_min=4.41e-71:evalue_std=0:evalue_sum=4.41e-71:gapopen_avg=0.0:gapopen_max=0.0:gapopen_min=0.0:gapopen_std=0:gapopen_sum=0.0:gtdb_class_counter=:gtdb_domain_counter=:gtdb_family_counter=:gtdb_genus_counter=:gtdb_order_counter=:gtdb_phylum_counter=:gtdb_species_counter=:heptad_counter=MCP-36H--3:lbd_counter=:length_avg=153.0:length_max=153.0:length_min=153.0:length_std=0:length_sum=153.0:mismatch_avg=31.0:mismatch_max=31.0:mismatch_min=31.0:mismatch_std=0:mismatch_sum=31.0:name=N1083313:qcovhsp_avg=100.0:qcovhsp_max=100.0:qcovhsp_min=100.0:qcovhsp_std=0:qcovhsp_sum=100.0:qend_avg=153.0:qend_max=153.0:qend_min=153.0:qend_std=0:qend_sum=153.0:qstart_avg=1.0:qstart_max=1.0:qstart_min=1.0:qstart_std=0:qstart_sum=1.0:ref_name_counter=RS_GCF_001425905.1_protein.faa_NZ_LMDY01000002.1_112@PF00015_full_PFAM.322.505--1:scovhsp_avg=83.6:scovhsp_max=83.6:scovhsp_min=83.6:scovhsp_std=0:scovhsp_sum=83.6:send_avg=162.0:send_max=162.0:send_min=162.0:send_std=0:send_sum=162.0:sstart_avg=10.0:sstart_max=10.0:sstart_min=10.0:sstart_std=0:sstart_sum=10.0],(60c98c00-bbc0-4dba-a25a-bcc23b5225fb_4@MCPsignal.48.115:5e-09[&&NHX:Sample=rhizpot1:Type=capture:capture_class=c__Gammaproteobacteria:capture_domain=d__Bacteria:capture_family=f__Burkholderiaceae:capture_genus=g__Aquabacterium:capture_order=o__Burkholderiales:capture_phylum=p__Proteobacteria:capture_species=s__Aquabacterium sp903894125:heptad=MCP-36H],7b41e51f-2aae-431a-ada7-190f91287d6b_1@MCPsignal.50.116:5e-09[&&NHX:Sample=rhizpot1:Type=capture:capture_class=c__Gammaproteobacteria:capture_domain=d__Bacteria:capture_family=f__UBA5518:capture_genus=g__UBA5518:capture_order=o__Pseudomonadales:capture_phylum=p__Proteobacteria:capture_species=s__UBA5518 sp903938575:heptad=MCP-36H])0:5e-09[&&NHX:Sample_counter=rhizpot1--2:Type_counter=capture--2:capture_class_counter=c__Gammaproteobacteria--2:capture_domain_counter=d__Bacteria--2:capture_family_counter=f__Burkholderiaceae--1||f__UBA5518--1:capture_genus_counter=g__Aquabacterium--1||g__UBA5518--1:capture_order_counter=o__Burkholderiales--1||o__Pseudomonadales--1:capture_phylum_counter=p__Proteobacteria--2:capture_species_counter=s__Aquabacterium sp903894125--1||s__UBA5518 sp903938575--1:gtdb_class_counter=:gtdb_domain_counter=:gtdb_family_counter=:gtdb_genus_counter=:gtdb_order_counter=:gtdb_phylum_counter=:gtdb_species_counter=:heptad_counter=MCP-36H--2:lbd_counter=:name=N1083316:ref_name_counter=])0.737:1.8e-08[&&NHX:Sample_counter=rhizpot1--3||rhizpot3--2:Type_counter=capture--5:besthit_avg=79.7:besthit_max=79.7:besthit_min=79.7:besthit_std=0:besthit_sum=79.7:bitscore_avg=213.0:bitscore_max=213.0:bitscore_min=213.0:bitscore_std=0:bitscore_sum=213.0:capture_class_counter=c__Gammaproteobacteria--5:capture_domain_counter=d__Bacteria--5:capture_family_counter=f__Burkholderiaceae--4||f__UBA5518--1:capture_genus_counter=g__Alicycliphilus--1||g__Aquabacterium--1||g__Duganella--1||g__Rhizobacter--1||g__UBA5518--1:capture_order_counter=o__Burkholderiales--4||o__Pseudomonadales--1:capture_phylum_counter=p__Proteobacteria--5:capture_species_counter=s__Alicycliphilus sp018240995--1||s__Aquabacterium sp903894125--1||s__Duganella alba--1||s__Rhizobacter sp900142965--1||s__UBA5518 sp903938575--1:evalue_avg=4.41e-71:evalue_max=4.41e-71:evalue_min=4.41e-71:evalue_std=0:evalue_sum=4.41e-71:gapopen_avg=0.0:gapopen_max=0.0:gapopen_min=0.0:gapopen_std=0:gapopen_sum=0.0:gtdb_class_counter=:gtdb_domain_counter=:gtdb_family_counter=:gtdb_genus_counter=:gtdb_order_counter=:gtdb_phylum_counter=:gtdb_species_counter=:heptad_counter=MCP-36H--5:lbd_counter=:length_avg=153.0:length_max=153.0:length_min=153.0:length_std=0:length_sum=153.0:mismatch_avg=31.0:mismatch_max=31.0:mismatch_min=31.0:mismatch_std=0:mismatch_sum=31.0:name=N1083317:qcovhsp_avg=100.0:qcovhsp_max=100.0:qcovhsp_min=100.0:qcovhsp_std=0:qcovhsp_sum=100.0:qend_avg=153.0:qend_max=153.0:qend_min=153.0:qend_std=0:qend_sum=153.0:qstart_avg=1.0:qstart_max=1.0:qstart_min=1.0:qstart_std=0:qstart_sum=1.0:ref_name_counter=RS_GCF_001425905.1_protein.faa_NZ_LMDY01000002.1_112@PF00015_full_PFAM.322.505--1:scovhsp_avg=83.6:scovhsp_max=83.6:scovhsp_min=83.6:scovhsp_std=0:scovhsp_sum=83.6:send_avg=162.0:send_max=162.0:send_min=162.0:send_std=0:send_sum=162.0:sstart_avg=10.0:sstart_max=10.0:sstart_min=10.0:sstart_std=0:sstart_sum=10.0],((((((82dfa828-824d-4633-ad7d-cea22b8c1df2_4@MCPsignal.167.214:0.0681473[&&NHX:Sample=rhizpot3:Type=capture:capture_class=c__Gammaproteobacteria:capture_domain=d__Bacteria:capture_family=f__Burkholderiaceae:capture_genus=g__Caballeronia:capture_order=o__Burkholderiales:capture_phylum=p__Proteobacteria:capture_species=s__Caballeronia peredens:heptad=MCP-36H],30d5292b-0796-521a-a2fe-1f2cf381f8d9_4@MCPsignal.48.109:5e-09[&&NHX:Sample=rhizpot3:Type=capture:capture_class=c__Alphaproteobacteria:capture_domain=d__Bacteria:capture_family=f__Magnetospirillaceae:capture_genus=g__CAIYCT01:capture_order=o__Rhodospirillales:capture_phylum=p__Proteobacteria:capture_species=s__CAIYCT01 sp903924765:heptad=MCP-36H])0.576:0.0214166[&&NHX:Sample_counter=rhizpot3--2:Type_counter=capture--2:capture_class_counter=c__Alphaproteobacteria--1||c__Gammaproteobacteria--1:capture_domain_counter=d__Bacteria--2:capture_family_counter=f__Burkholderiaceae--1||f__Magnetospirillaceae--1:capture_genus_counter=g__CAIYCT01--1||g__Caballeronia--1:capture_order_counter=o__Burkholderiales--1||o__Rhodospirillales--1:capture_phylum_counter=p__Proteobacteria--2:capture_species_counter=s__CAIYCT01 sp903924765--1||s__Caballeronia peredens--1:gtdb_class_counter=:gtdb_domain_counter=:gtdb_family_counter=:gtdb_genus_counter=:gtdb_order_counter=:gtdb_phylum_counter=:gtdb_species_counter=:heptad_counter=MCP-36H--2:lbd_counter=:name=N1083320:ref_name_counter=],03b4d1ee-9281-4dfa-8e87-e8f542ea9365_1@MCPsignal.173.240:5e-09[&&NHX:Sample=rhizpot1:Type=capture:capture_class=c__Gammaproteobacteria:capture_domain=d__Bacteria:capture_family=f__UBA5518:capture_genus=g__UBA5518:capture_order=o__Pseudomonadales:capture_phylum=p__Proteobacteria:capture_species=s__UBA5518 sp903938575:heptad=MCP-36H])0.603:0.0383676[&&NHX:Sample_counter=rhizpot1--1||rhizpot3--2:Type_counter=capture--3:capture_class_counter=c__Alphaproteobacteria--1||c__Gammaproteobacteria--2:capture_domain_counter=d__Bacteria--3:capture_family_counter=f__Burkholderiaceae--1||f__Magnetospirillaceae--1||f__UBA5518--1:capture_genus_counter=g__CAIYCT01--1||g__Caballeronia--1||g__UBA5518--1:capture_order_counter=o__Burkholderiales--1||o__Pseudomonadales--1||o__Rhodospirillales--1:capture_phylum_counter=p__Proteobacteria--3:capture_species_counter=s__CAIYCT01 sp903924765--1||s__Caballeronia peredens--1||s__UBA5518 sp903938575--1:gtdb_class_counter=:gtdb_domain_counter=:gtdb_family_counter=:gtdb_genus_counter=:gtdb_order_counter=:gtdb_phylum_counter=:gtdb_species_counter=:heptad_counter=MCP-36H--3:lbd_counter=:name=N1083322:ref_name_counter=],(51e2950b-9706-4c7b-a3d4-a22d83430628_4@MCPsignal.167.230:5e-09[&&NHX:Sample=rhizpot1:Type=capture:capture_class=c__Gammaproteobacteria:capture_domain=d__Bacteria:capture_family=f__Xanthomonadaceae:capture_genus=g__Stenotrophomonas:capture_order=o__Xanthomonadales:capture_phylum=p__Proteobacteria:capture_species=s__Stenotrophomonas pavanii:heptad=MCP-36H],0e362759-9f59-455e-96b1-8baeebdbfd9a_1@MCPsignal.317.420:0.0909612[&&NHX:Sample=rhizpot3:Type=capture:besthit=78.6:bitscore=133.0:capture_class=c__Gammaproteobacteria:capture_domain=d__Bacteria:capture_family=f__Burkholderiaceae:capture_genus=g__Comamonas:capture_order=o__Burkholderiales:capture_phylum=p__Proteobacteria:capture_species=s__Comamonas sp019236485:evalue=2.39e-40:gapopen=1.0:heptad=MCP-36H:length=103.0:mismatch=21.0:qcovhsp=99.0:qend=102.0:qstart=1.0:ref_name=GB_GCA_903643055.1_protein.faa_CAHJWV010000136.1_4@PF00015_full_PFAM.322.505:scovhsp=56.3:send=111.0:sstart=9.0])0.492:0.0264749[&&NHX:Sample_counter=rhizpot1--1||rhizpot3--1:Type_counter=capture--2:besthit_avg=78.6:besthit_max=78.6:besthit_min=78.6:besthit_std=0:besthit_sum=78.6:bitscore_avg=133.0:bitscore_max=133.0:bitscore_min=133.0:bitscore_std=0:bitscore_sum=133.0:capture_class_counter=c__Gammaproteobacteria--2:capture_domain_counter=d__Bacteria--2:capture_family_counter=f__Burkholderiaceae--1||f__Xanthomonadaceae--1:capture_genus_counter=g__Comamonas--1||g__Stenotrophomonas--1:capture_order_counter=o__Burkholderiales--1||o__Xanthomonadales--1:capture_phylum_counter=p__Proteobacteria--2:capture_species_counter=s__Comamonas sp019236485--1||s__Stenotrophomonas pavanii--1:evalue_avg=2.39e-40:evalue_max=2.39e-40:evalue_min=2.39e-40:evalue_std=0:evalue_sum=2.39e-40:gapopen_avg=1.0:gapopen_max=1.0:gapopen_min=1.0:gapopen_std=0:gapopen_sum=1.0:gtdb_class_counter=:gtdb_domain_counter=:gtdb_family_counter=:gtdb_genus_counter=:gtdb_order_counter=:gtdb_phylum_counter=:gtdb_species_counter=:heptad_counter=MCP-36H--2:lbd_counter=:length_avg=103.0:length_max=103.0:length_min=103.0:length_std=0:length_sum=103.0:mismatch_avg=21.0:mismatch_max=21.0:mismatch_min=21.0:mismatch_std=0:mismatch_sum=21.0:name=N1083325:qcovhsp_avg=99.0:qcovhsp_max=99.0:qcovhsp_min=99.0:qcovhsp_std=0:qcovhsp_sum=99.0:qend_avg=102.0:qend_max=102.0:qend_min=102.0:qend_std=0:qend_sum=102.0:qstart_avg=1.0:qstart_max=1.0:qstart_min=1.0:qstart_std=0:qstart_sum=1.0:ref_name_counter=GB_GCA_903643055.1_protein.faa_CAHJWV010000136.1_4@PF00015_full_PFAM.322.505--1:scovhsp_avg=56.3:scovhsp_max=56.3:scovhsp_min=56.3:scovhsp_std=0:scovhsp_sum=56.3:send_avg=111.0:send_max=111.0:send_min=111.0:send_std=0:send_sum=111.0:sstart_avg=9.0:sstart_max=9.0:sstart_min=9.0:sstart_std=0:sstart_sum=9.0])0.882:0.0264903[&&NHX:Sample_counter=rhizpot1--2||rhizpot3--3:Type_counter=capture--5:besthit_avg=78.6:besthit_max=78.6:besthit_min=78.6:besthit_std=0:besthit_sum=78.6:bitscore_avg=133.0:bitscore_max=133.0:bitscore_min=133.0:bitscore_std=0:bitscore_sum=133.0:capture_class_counter=c__Alphaproteobacteria--1||c__Gammaproteobacteria--4:capture_domain_counter=d__Bacteria--5:capture_family_counter=f__Burkholderiaceae--2||f__Magnetospirillaceae--1||f__UBA5518--1||f__Xanthomonadaceae--1:capture_genus_counter=g__CAIYCT01--1||g__Caballeronia--1||g__Comamonas--1||g__Stenotrophomonas--1||g__UBA5518--1:capture_order_counter=o__Burkholderiales--2||o__Pseudomonadales--1||o__Rhodospirillales--1||o__Xanthomonadales--1:capture_phylum_counter=p__Proteobacteria--5:capture_species_counter=s__CAIYCT01 sp903924765--1||s__Caballeronia peredens--1||s__Comamonas sp019236485--1||s__Stenotrophomonas pavanii--1||s__UBA5518 sp903938575--1:evalue_avg=2.39e-40:evalue_max=2.39e-40:evalue_min=2.39e-40:evalue_std=0:evalue_sum=2.39e-40:gapopen_avg=1.0:gapopen_max=1.0:gapopen_min=1.0:gapopen_std=0:gapopen_sum=1.0:gtdb_class_counter=:gtdb_domain_counter=:gtdb_family_counter=:gtdb_genus_counter=:gtdb_order_counter=:gtdb_phylum_counter=:gtdb_species_counter=:heptad_counter=MCP-36H--5:lbd_counter=:length_avg=103.0:length_max=103.0:length_min=103.0:length_std=0:length_sum=103.0:mismatch_avg=21.0:mismatch_max=21.0:mismatch_min=21.0:mismatch_std=0:mismatch_sum=21.0:name=N1083326:qcovhsp_avg=99.0:qcovhsp_max=99.0:qcovhsp_min=99.0:qcovhsp_std=0:qcovhsp_sum=99.0:qend_avg=102.0:qend_max=102.0:qend_min=102.0:qend_std=0:qend_sum=102.0:qstart_avg=1.0:qstart_max=1.0:qstart_min=1.0:qstart_std=0:qstart_sum=1.0:ref_name_counter=GB_GCA_903643055.1_protein.faa_CAHJWV010000136.1_4@PF00015_full_PFAM.322.505--1:scovhsp_avg=56.3:scovhsp_max=56.3:scovhsp_min=56.3:scovhsp_std=0:scovhsp_sum=56.3:send_avg=111.0:send_max=111.0:send_min=111.0:send_std=0:send_sum=111.0:sstart_avg=9.0:sstart_max=9.0:sstart_min=9.0:sstart_std=0:sstart_sum=9.0],eb50d12a-eb2c-5503-8111-1df5d3aa87c6_2@MCPsignal.166.319:5e-09[&&NHX:Sample=rhizpot1:Type=capture:besthit=79.1:bitscore=212.0:capture_class=c__Gammaproteobacteria:capture_domain=d__Bacteria:capture_family=f__Burkholderiaceae:capture_genus=g__Rhodoferax:capture_order=o__Burkholderiales:capture_phylum=p__Proteobacteria:capture_species=s__Rhodoferax sp903828665:evalue=1.26e-70:gapopen=0.0:heptad=MCP-36H:length=153.0:mismatch=32.0:qcovhsp=100.0:qend=153.0:qstart=1.0:ref_name=RS_GCF_001425905.1_protein.faa_NZ_LMDY01000002.1_112@PF00015_full_PFAM.322.505:scovhsp=83.6:send=162.0:sstart=10.0])0.807:0.00495548[&&NHX:Sample_counter=rhizpot1--3||rhizpot3--3:Type_counter=capture--6:besthit_avg=78.85:besthit_max=79.1:besthit_min=78.6:besthit_std=0.3535533905932738:besthit_sum=157.7:bitscore_avg=172.5:bitscore_max=212.0:bitscore_min=133.0:bitscore_std=55.86143571373726:bitscore_sum=345.0:capture_class_counter=c__Alphaproteobacteria--1||c__Gammaproteobacteria--5:capture_domain_counter=d__Bacteria--6:capture_family_counter=f__Burkholderiaceae--3||f__Magnetospirillaceae--1||f__UBA5518--1||f__Xanthomonadaceae--1:capture_genus_counter=g__CAIYCT01--1||g__Caballeronia--1||g__Comamonas--1||g__Rhodoferax--1||g__Stenotrophomonas--1||g__UBA5518--1:capture_order_counter=o__Burkholderiales--3||o__Pseudomonadales--1||o__Rhodospirillales--1||o__Xanthomonadales--1:capture_phylum_counter=p__Proteobacteria--6:capture_species_counter=s__CAIYCT01 sp903924765--1||s__Caballeronia peredens--1||s__Comamonas sp019236485--1||s__Rhodoferax sp903828665--1||s__Stenotrophomonas pavanii--1||s__UBA5518 sp903938575--1:evalue_avg=1.195e-40:evalue_max=2.39e-40:evalue_min=1.26e-70:evalue_std=1.6899852070358487e-40:evalue_sum=2.39e-40:gapopen_avg=0.5:gapopen_max=1.0:gapopen_min=0.0:gapopen_std=0.7071067811865476:gapopen_sum=1.0:gtdb_class_counter=:gtdb_domain_counter=:gtdb_family_counter=:gtdb_genus_counter=:gtdb_order_counter=:gtdb_phylum_counter=:gtdb_species_counter=:heptad_counter=MCP-36H--6:lbd_counter=:length_avg=128.0:length_max=153.0:length_min=103.0:length_std=35.35533905932738:length_sum=256.0:mismatch_avg=26.5:mismatch_max=32.0:mismatch_min=21.0:mismatch_std=7.7781745930520225:mismatch_sum=53.0:name=N1083328:qcovhsp_avg=99.5:qcovhsp_max=100.0:qcovhsp_min=99.0:qcovhsp_std=0.7071067811865476:qcovhsp_sum=199.0:qend_avg=127.5:qend_max=153.0:qend_min=102.0:qend_std=36.062445840513924:qend_sum=255.0:qstart_avg=1.0:qstart_max=1.0:qstart_min=1.0:qstart_std=0.0:qstart_sum=2.0:ref_name_counter=GB_GCA_903643055.1_protein.faa_CAHJWV010000136.1_4@PF00015_full_PFAM.322.505--1||RS_GCF_001425905.1_protein.faa_NZ_LMDY01000002.1_112@PF00015_full_PFAM.322.505--1:scovhsp_avg=69.94999999999999:scovhsp_max=83.6:scovhsp_min=56.3:scovhsp_std=19.304015126392745:scovhsp_sum=139.89999999999998:send_avg=136.5:send_max=162.0:send_min=111.0:send_std=36.062445840513924:send_sum=273.0:sstart_avg=9.5:sstart_max=10.0:sstart_min=9.0:sstart_std=0.7071067811865476:sstart_sum=19.0],(((621cd8f1-d732-4fd2-ba48-11f9367bc9ef_1@MCPsignal.562.714:5e-09[&&NHX:Sample=rhizpot1:Type=capture:besthit=78.9:bitscore=211.0:capture_class=c__Gammaproteobacteria:capture_domain=d__Bacteria:capture_family=f__Burkholderiaceae:capture_genus=g__Rhodoferax:capture_order=o__Burkholderiales:capture_phylum=p__Proteobacteria:capture_species=s__Rhodoferax sp903828665:evalue=2.44e-70:gapopen=0.0:heptad=MCP-36H:length=152.0:mismatch=32.0:qcovhsp=100.0:qend=152.0:qstart=1.0:ref_name=RS_GCF_001425905.1_protein.faa_NZ_LMDY01000002.1_112@PF00015_full_PFAM.322.505:scovhsp=83.1:send=162.0:sstart=11.0],7a27c76f-43e7-4a58-9a6c-bbc46c393642_4@MCPsignal.166.287:0.0736943[&&NHX:Sample=rhizpot1:Type=capture:besthit=82.1:bitscore=164.0:capture_class=c__Gammaproteobacteria:capture_domain=d__Bacteria:capture_family=f__Xanthomonadaceae:capture_genus=g__Xanthomonas_A:capture_order=o__Xanthomonadales:capture_phylum=p__Proteobacteria:capture_species=s__Xanthomonas_A albilineans:evalue=1.72e-52:gapopen=0.0:heptad=MCP-36H:length=117.0:mismatch=21.0:qcovhsp=96.7:qend=117.0:qstart=1.0:ref_name=RS_GCF_015624425.1_protein.faa_NZ_CP049919.1_4320@PF00015_full_PFAM.323.505:scovhsp=64.3:send=124.0:sstart=8.0])0.84:0.00495792[&&NHX:Sample_counter=rhizpot1--2:Type_counter=capture--2:besthit_avg=80.5:besthit_max=82.1:besthit_min=78.9:besthit_std=2.262741699796944:besthit_sum=161.0:bitscore_avg=187.5:bitscore_max=211.0:bitscore_min=164.0:bitscore_std=33.23401871576773:bitscore_sum=375.0:capture_class_counter=c__Gammaproteobacteria--2:capture_domain_counter=d__Bacteria--2:capture_family_counter=f__Burkholderiaceae--1||f__Xanthomonadaceae--1:capture_genus_counter=g__Rhodoferax--1||g__Xanthomonas_A--1:capture_order_counter=o__Burkholderiales--1||o__Xanthomonadales--1:capture_phylum_counter=p__Proteobacteria--2:capture_species_counter=s__Rhodoferax sp903828665--1||s__Xanthomonas_A albilineans--1:evalue_avg=8.6e-53:evalue_max=1.72e-52:evalue_min=2.44e-70:evalue_std=1.2162236636408617e-52:evalue_sum=1.72e-52:gapopen_avg=0.0:gapopen_max=0.0:gapopen_min=0.0:gapopen_std=0.0:gapopen_sum=0.0:gtdb_class_counter=:gtdb_domain_counter=:gtdb_family_counter=:gtdb_genus_counter=:gtdb_order_counter=:gtdb_phylum_counter=:gtdb_species_counter=:heptad_counter=MCP-36H--2:lbd_counter=:length_avg=134.5:length_max=152.0:length_min=117.0:length_std=24.748737341529164:length_sum=269.0:mismatch_avg=26.5:mismatch_max=32.0:mismatch_min=21.0:mismatch_std=7.7781745930520225:mismatch_sum=53.0:name=N1083331:qcovhsp_avg=98.35:qcovhsp_max=100.0:qcovhsp_min=96.7:qcovhsp_std=2.333452377915605:qcovhsp_sum=196.7:qend_avg=134.5:qend_max=152.0:qend_min=117.0:qend_std=24.748737341529164:qend_sum=269.0:qstart_avg=1.0:qstart_max=1.0:qstart_min=1.0:qstart_std=0.0:qstart_sum=2.0:ref_name_counter=RS_GCF_001425905.1_protein.faa_NZ_LMDY01000002.1_112@PF00015_full_PFAM.322.505--1||RS_GCF_015624425.1_protein.faa_NZ_CP049919.1_4320@PF00015_full_PFAM.323.505--1:scovhsp_avg=73.69999999999999:scovhsp_max=83.1:scovhsp_min=64.3:scovhsp_std=13.293607486307092:scovhsp_sum=147.39999999999998:send_avg=143.0:send_max=162.0:send_min=124.0:send_std=26.870057685088806:send_sum=286.0:sstart_avg=9.5:sstart_max=11.0:sstart_min=8.0:sstart_std=2.1213203435596424:sstart_sum=19.0],((((3fe3fbed-07e6-4db7-89e5-3f824ddda6d9_4@MCPsignal.205.357:0.0150129[&&NHX:Sample=rhizpot2:Type=capture:besthit=77.8:bitscore=206.0:capture_class=c__Gammaproteobacteria:capture_domain=d__Bacteria:capture_family=f__Xanthomonadaceae:capture_genus=g__Xanthomonas_A:capture_order=o__Xanthomonadales:capture_phylum=p__Proteobacteria:capture_species=s__Xanthomonas_A albilineans:evalue=2.98e-68:gapopen=1.0:heptad=MCP-36H:length=153.0:mismatch=33.0:qcovhsp=100.0:qend=152.0:qstart=1.0:ref_name=RS_GCF_000800095.1_protein.faa_NZ_JUHA01000007.1_238@PF00015_full_PFAM.318.498:scovhsp=85.0:send=165.0:sstart=13.0],((bdf73660-3e71-4e08-bc13-a874e4ffee2d_2@MCPsignal.125.229:5e-09[&&NHX:Sample=rhizpot1:Type=capture:besthit=88.3:bitscore=159.0:capture_class=c__Gammaproteobacteria:capture_domain=d__Bacteria:capture_family=f__Burkholderiaceae:capture_genus=g__Variovorax:capture_order=o__Burkholderiales:capture_phylum=p__Proteobacteria:capture_species=s__Variovorax sp001984055:evalue=1.2e-50:gapopen=0.0:heptad=MCP-36H:length=103.0:mismatch=12.0:qcovhsp=99.0:qend=103.0:qstart=1.0:ref_name=GB_GCA_903643055.1_protein.faa_CAHJWV010000136.1_4@PF00015_full_PFAM.322.505:scovhsp=56.3:send=111.0:sstart=9.0],(98e55ac6-dcbb-4e4c-a5fc-ff03156f3b81_5@MCPsignal.39.192:0.00994167[&&NHX:Sample=rhizpot3:Type=capture:besthit=78.4:bitscore=210.0:capture_class=c__Gammaproteobacteria:capture_domain=d__Bacteria:capture_family=f__Burkholderiaceae:capture_genus=g__Alicycliphilus:capture_order=o__Burkholderiales:capture_phylum=p__Proteobacteria:capture_species=s__Alicycliphilus sp018240995:evalue=7.26e-70:gapopen=0.0:heptad=MCP-36H:length=153.0:mismatch=33.0:qcovhsp=100.0:qend=153.0:qstart=1.0:ref_name=RS_GCF_001425905.1_protein.faa_NZ_LMDY01000002.1_112@PF00015_full_PFAM.322.505:scovhsp=83.6:send=162.0:sstart=10.0],(77ae530d-3a5d-4af8-be5c-5a22347d407c_1@MCPsignal.90.206:0.0383361[&&NHX:Sample=rhizpot1:Type=capture:besthit=85.0:bitscore=171.0:capture_class=c__Gammaproteobacteria:capture_domain=d__Bacteria:capture_family=f__Burkholderiaceae:capture_genus=g__Hylemonella:capture_order=o__Burkholderiales:capture_phylum=p__Proteobacteria:capture_species=s__Hylemonella gracilis:evalue=2.67e-55:gapopen=0.0:heptad=MCP-36H:length=113.0:mismatch=17.0:qcovhsp=97.4:qend=113.0:qstart=1.0:ref_name=RS_GCF_001425905.1_protein.faa_NZ_LMDY01000002.1_112@PF00015_full_PFAM.322.505:scovhsp=61.7:send=125.0:sstart=13.0],((e392db10-fb02-4980-afaf-65281c8d56c1_3@MCPsignal.199.301:5e-09[&&NHX:Sample=rhizpot2:Type=capture:besthit=87.3:bitscore=149.0:capture_class=c__Bacilli:capture_domain=d__Bacteria:capture_family=f__Bacillaceae_G:capture_genus=g__Bacillus_A:capture_order=o__Bacillales:capture_phylum=p__Firmicutes:capture_species=s__Bacillus_A cereus_K:evalue=1.39e-46:gapopen=1.0:heptad=MCP-36H:length=102.0:mismatch=12.0:qcovhsp=100.0:qend=102.0:qstart=1.0:ref_name=GB_GCA_903643055.1_protein.faa_CAHJWV010000136.1_4@PF00015_full_PFAM.322.505:scovhsp=55.2:send=109.0:sstart=9.0],f591c914-1b19-467d-908f-7b84d05f2308_6@MCPsignal.166.271:1.3e-08[&&NHX:Sample=rhizpot1:Type=capture:besthit=88.2:bitscore=156.0:capture_class=c__Gammaproteobacteria:capture_domain=d__Bacteria:capture_family=f__Burkholderiaceae:capture_genus=g__Rhodoferax:capture_order=o__Burkholderiales:capture_phylum=p__Proteobacteria:capture_species=s__Rhodoferax sp903828665:evalue=2.05e-49:gapopen=0.0:heptad=MCP-36H:length=102.0:mismatch=12.0:qcovhsp=97.1:qend=102.0:qstart=1.0:ref_name=GB_GCA_903643055.1_protein.faa_CAHJWV010000136.1_4@PF00015_full_PFAM.322.505:scovhsp=55.7:send=110.0:sstart=9.0])0.361:0.0262222[&&NHX:Sample_counter=rhizpot1--1||rhizpot2--1:Type_counter=capture--2:besthit_avg=87.75:besthit_max=88.2:besthit_min=87.3:besthit_std=0.6363961030678968:besthit_sum=175.5:bitscore_avg=152.5:bitscore_max=156.0:bitscore_min=149.0:bitscore_std=4.949747468305833:bitscore_sum=305.0:capture_class_counter=c__Bacilli--1||c__Gammaproteobacteria--1:capture_domain_counter=d__Bacteria--2:capture_family_counter=f__Bacillaceae_G--1||f__Burkholderiaceae--1:capture_genus_counter=g__Bacillus_A--1||g__Rhodoferax--1:capture_order_counter=o__Bacillales--1||o__Burkholderiales--1:capture_phylum_counter=p__Firmicutes--1||p__Proteobacteria--1:capture_species_counter=s__Bacillus_A cereus_K--1||s__Rhodoferax sp903828665--1:evalue_avg=6.96025e-47:evalue_max=1.39e-46:evalue_min=2.05e-49:evalue_std=9.814288569478686e-47:evalue_sum=1.39205e-46:gapopen_avg=0.5:gapopen_max=1.0:gapopen_min=0.0:gapopen_std=0.7071067811865476:gapopen_sum=1.0:gtdb_class_counter=:gtdb_domain_counter=:gtdb_family_counter=:gtdb_genus_counter=:gtdb_order_counter=:gtdb_phylum_counter=:gtdb_species_counter=:heptad_counter=MCP-36H--2:lbd_counter=:length_avg=102.0:length_max=102.0:length_min=102.0:length_std=0.0:length_sum=204.0:mismatch_avg=12.0:mismatch_max=12.0:mismatch_min=12.0:mismatch_std=0.0:mismatch_sum=24.0:name=N1083338:qcovhsp_avg=98.55:qcovhsp_max=100.0:qcovhsp_min=97.1:qcovhsp_std=2.0506096654409918:qcovhsp_sum=197.1:qend_avg=102.0:qend_max=102.0:qend_min=102.0:qend_std=0.0:qend_sum=204.0:qstart_avg=1.0:qstart_max=1.0:qstart_min=1.0:qstart_std=0.0:qstart_sum=2.0:ref_name_counter=GB_GCA_903643055.1_protein.faa_CAHJWV010000136.1_4@PF00015_full_PFAM.322.505--2:scovhsp_avg=55.45:scovhsp_max=55.7:scovhsp_min=55.2:scovhsp_std=0.3535533905932738:scovhsp_sum=110.9:send_avg=109.5:send_max=110.0:send_min=109.0:send_std=0.7071067811865476:send_sum=219.0:sstart_avg=9.0:sstart_max=9.0:sstart_min=9.0:sstart_std=0.0:sstart_sum=18.0],5278aba5-0bee-4066-ac50-871e5117a09c_5@MCPsignal.52.163:1.3e-08[&&NHX:Sample=rhizpot1:Type=capture:besthit=88.8:bitscore=164.0:capture_class=c__Halobacteria:capture_domain=d__Archaea:capture_family=f__Haloarculaceae:capture_genus=g__Natronomonas:capture_order=o__Halobacteriales:capture_phylum=p__Halobacteriota:capture_species=s__Natronomonas pharaonis:evalue=2.32e-52:gapopen=0.0:heptad=MCP-36H:length=107.0:mismatch=12.0:qcovhsp=96.4:qend=107.0:qstart=1.0:ref_name=RS_GCF_015624425.1_protein.faa_NZ_CP049919.1_4320@PF00015_full_PFAM.323.505:scovhsp=58.8:send=114.0:sstart=8.0])0.326:0.0337511[&&NHX:Sample_counter=rhizpot1--2||rhizpot2--1:Type_counter=capture--3:besthit_avg=88.10000000000001:besthit_max=88.8:besthit_min=87.3:besthit_std=0.7549834435270754:besthit_sum=264.3:bitscore_avg=156.33333333333334:bitscore_max=164.0:bitscore_min=149.0:bitscore_std=7.505553499465135:bitscore_sum=469.0:capture_class_counter=c__Bacilli--1||c__Gammaproteobacteria--1||c__Halobacteria--1:capture_domain_counter=d__Archaea--1||d__Bacteria--2:capture_family_counter=f__Bacillaceae_G--1||f__Burkholderiaceae--1||f__Haloarculaceae--1:capture_genus_counter=g__Bacillus_A--1||g__Natronomonas--1||g__Rhodoferax--1:capture_order_counter=o__Bacillales--1||o__Burkholderiales--1||o__Halobacteriales--1:capture_phylum_counter=p__Firmicutes--1||p__Halobacteriota--1||p__Proteobacteria--1:capture_species_counter=s__Bacillus_A cereus_K--1||s__Natronomonas pharaonis--1||s__Rhodoferax sp903828665--1:evalue_avg=4.6401744e-47:evalue_max=1.39e-46:evalue_min=2.32e-52:evalue_std=8.019250740040873e-47:evalue_sum=1.3920523200000001e-46:gapopen_avg=0.3333333333333333:gapopen_max=1.0:gapopen_min=0.0:gapopen_std=0.5773502691896258:gapopen_sum=1.0:gtdb_class_counter=:gtdb_domain_counter=:gtdb_family_counter=:gtdb_genus_counter=:gtdb_order_counter=:gtdb_phylum_counter=:gtdb_species_counter=:heptad_counter=MCP-36H--3:lbd_counter=:length_avg=103.66666666666667:length_max=107.0:length_min=102.0:length_std=2.8867513459481287:length_sum=311.0:mismatch_avg=12.0:mismatch_max=12.0:mismatch_min=12.0:mismatch_std=0.0:mismatch_sum=36.0:name=N1083340:qcovhsp_avg=97.83333333333333:qcovhsp_max=100.0:qcovhsp_min=96.4:qcovhsp_std=1.9087517736293866:qcovhsp_sum=293.5:qend_avg=103.66666666666667:qend_max=107.0:qend_min=102.0:qend_std=2.8867513459481287:qend_sum=311.0:qstart_avg=1.0:qstart_max=1.0:qstart_min=1.0:qstart_std=0.0:qstart_sum=3.0:ref_name_counter=GB_GCA_903643055.1_protein.faa_CAHJWV010000136.1_4@PF00015_full_PFAM.322.505--2||RS_GCF_015624425.1_protein.faa_NZ_CP049919.1_4320@PF00015_full_PFAM.323.505--1:scovhsp_avg=56.56666666666666:scovhsp_max=58.8:scovhsp_min=55.2:scovhsp_std=1.9502136635080067:scovhsp_sum=169.7:send_avg=111.0:send_max=114.0:send_min=109.0:send_std=2.6457513110645907:send_sum=333.0:sstart_avg=8.666666666666666:sstart_max=9.0:sstart_min=8.0:sstart_std=0.5773502691896257:sstart_sum=26.0])0:5e-09[&&NHX:Sample_counter=rhizpot1--3||rhizpot2--1:Type_counter=capture--4:besthit_avg=87.325:besthit_max=88.8:besthit_min=85.0:besthit_std=1.6680827317612275:besthit_sum=349.3:bitscore_avg=160.0:bitscore_max=171.0:bitscore_min=149.0:bitscore_std=9.556847457887633:bitscore_sum=640.0:capture_class_counter=c__Bacilli--1||c__Gammaproteobacteria--2||c__Halobacteria--1:capture_domain_counter=d__Archaea--1||d__Bacteria--3:capture_family_counter=f__Bacillaceae_G--1||f__Burkholderiaceae--2||f__Haloarculaceae--1:capture_genus_counter=g__Bacillus_A--1||g__Hylemonella--1||g__Natronomonas--1||g__Rhodoferax--1:capture_order_counter=o__Bacillales--1||o__Burkholderiales--2||o__Halobacteriales--1:capture_phylum_counter=p__Firmicutes--1||p__Halobacteriota--1||p__Proteobacteria--2:capture_species_counter=s__Bacillus_A cereus_K--1||s__Hylemonella gracilis--1||s__Natronomonas pharaonis--1||s__Rhodoferax sp903828665--1:evalue_avg=3.4801308066750005e-47:evalue_max=1.39e-46:evalue_min=2.67e-55:evalue_std=6.946586176539396e-47:evalue_sum=1.3920523226700002e-46:gapopen_avg=0.25:gapopen_max=1.0:gapopen_min=0.0:gapopen_std=0.5:gapopen_sum=1.0:gtdb_class_counter=:gtdb_domain_counter=:gtdb_family_counter=:gtdb_genus_counter=:gtdb_order_counter=:gtdb_phylum_counter=:gtdb_species_counter=:heptad_counter=MCP-36H--4:lbd_counter=:length_avg=106.0:length_max=113.0:length_min=102.0:length_std=5.228129047119374:length_sum=424.0:mismatch_avg=13.25:mismatch_max=17.0:mismatch_min=12.0:mismatch_std=2.5:mismatch_sum=53.0:name=N1083341:qcovhsp_avg=97.725:qcovhsp_max=100.0:qcovhsp_min=96.4:qcovhsp_std=1.5734781006843819:qcovhsp_sum=390.9:qend_avg=106.0:qend_max=113.0:qend_min=102.0:qend_std=5.228129047119374:qend_sum=424.0:qstart_avg=1.0:qstart_max=1.0:qstart_min=1.0:qstart_std=0.0:qstart_sum=4.0:ref_name_counter=GB_GCA_903643055.1_protein.faa_CAHJWV010000136.1_4@PF00015_full_PFAM.322.505--2||RS_GCF_001425905.1_protein.faa_NZ_LMDY01000002.1_112@PF00015_full_PFAM.322.505--1||RS_GCF_015624425.1_protein.faa_NZ_CP049919.1_4320@PF00015_full_PFAM.323.505--1:scovhsp_avg=57.849999999999994:scovhsp_max=61.7:scovhsp_min=55.2:scovhsp_std=3.0204856121712167:scovhsp_sum=231.39999999999998:send_avg=114.5:send_max=125.0:send_min=109.0:send_std=7.32575365861197:send_sum=458.0:sstart_avg=9.75:sstart_max=13.0:sstart_min=8.0:sstart_std=2.217355782608345:sstart_sum=39.0])0:5e-09[&&NHX:Sample_counter=rhizpot1--3||rhizpot2--1||rhizpot3--1:Type_counter=capture--5:besthit_avg=85.54:besthit_max=88.8:besthit_min=78.4:besthit_std=4.2447614773977556:besthit_sum=427.70000000000005:bitscore_avg=170.0:bitscore_max=210.0:bitscore_min=149.0:bitscore_std=23.843238035132728:bitscore_sum=850.0:capture_class_counter=c__Bacilli--1||c__Gammaproteobacteria--3||c__Halobacteria--1:capture_domain_counter=d__Archaea--1||d__Bacteria--4:capture_family_counter=f__Bacillaceae_G--1||f__Burkholderiaceae--3||f__Haloarculaceae--1:capture_genus_counter=g__Alicycliphilus--1||g__Bacillus_A--1||g__Hylemonella--1||g__Natronomonas--1||g__Rhodoferax--1:capture_order_counter=o__Bacillales--1||o__Burkholderiales--3||o__Halobacteriales--1:capture_phylum_counter=p__Firmicutes--1||p__Halobacteriota--1||p__Proteobacteria--3:capture_species_counter=s__Alicycliphilus sp018240995--1||s__Bacillus_A cereus_K--1||s__Hylemonella gracilis--1||s__Natronomonas pharaonis--1||s__Rhodoferax sp903828665--1:evalue_avg=2.78410464534e-47:evalue_max=1.39e-46:evalue_min=7.26e-70:evalue_std=6.213980746460344e-47:evalue_sum=1.39205232267e-46:gapopen_avg=0.2:gapopen_max=1.0:gapopen_min=0.0:gapopen_std=0.447213595499958:gapopen_sum=1.0:gtdb_class_counter=:gtdb_domain_counter=:gtdb_family_counter=:gtdb_genus_counter=:gtdb_order_counter=:gtdb_phylum_counter=:gtdb_species_counter=:heptad_counter=MCP-36H--5:lbd_counter=:length_avg=115.4:length_max=153.0:length_min=102.0:length_std=21.501162759255603:length_sum=577.0:mismatch_avg=17.2:mismatch_max=33.0:mismatch_min=12.0:mismatch_std=9.093954035511725:mismatch_sum=86.0:name=N1083342:qcovhsp_avg=98.17999999999999:qcovhsp_max=100.0:qcovhsp_min=96.4:qcovhsp_std=1.7005881335585038:qcovhsp_sum=490.9:qend_avg=115.4:qend_max=153.0:qend_min=102.0:qend_std=21.501162759255603:qend_sum=577.0:qstart_avg=1.0:qstart_max=1.0:qstart_min=1.0:qstart_std=0.0:qstart_sum=5.0:ref_name_counter=GB_GCA_903643055.1_protein.faa_CAHJWV010000136.1_4@PF00015_full_PFAM.322.505--2||RS_GCF_001425905.1_protein.faa_NZ_LMDY01000002.1_112@PF00015_full_PFAM.322.505--2||RS_GCF_015624425.1_protein.faa_NZ_CP049919.1_4320@PF00015_full_PFAM.323.505--1:scovhsp_avg=63.0:scovhsp_max=83.6:scovhsp_min=55.2:scovhsp_std=11.809106655458741:scovhsp_sum=315.0:send_avg=124.0:send_max=162.0:send_min=109.0:send_std=22.169799277395363:send_sum=620.0:sstart_avg=9.8:sstart_max=13.0:sstart_min=8.0:sstart_std=1.9235384061671343:sstart_sum=49.0])0.622:5e-09[&&NHX:Sample_counter=rhizpot1--4||rhizpot2--1||rhizpot3--1:Type_counter=capture--6:besthit_avg=86.0:besthit_max=88.8:besthit_min=78.4:besthit_std=3.9603030187095505:besthit_sum=516.0:bitscore_avg=168.16666666666666:bitscore_max=210.0:bitscore_min=149.0:bitscore_std=21.793729985173872:bitscore_sum=1009.0:capture_class_counter=c__Bacilli--1||c__Gammaproteobacteria--4||c__Halobacteria--1:capture_domain_counter=d__Archaea--1||d__Bacteria--5:capture_family_counter=f__Bacillaceae_G--1||f__Burkholderiaceae--4||f__Haloarculaceae--1:capture_genus_counter=g__Alicycliphilus--1||g__Bacillus_A--1||g__Hylemonella--1||g__Natronomonas--1||g__Rhodoferax--1||g__Variovorax--1:capture_order_counter=o__Bacillales--1||o__Burkholderiales--4||o__Halobacteriales--1:capture_phylum_counter=p__Firmicutes--1||p__Halobacteriota--1||p__Proteobacteria--4:capture_species_counter=s__Alicycliphilus sp018240995--1||s__Bacillus_A cereus_K--1||s__Hylemonella gracilis--1||s__Natronomonas pharaonis--1||s__Rhodoferax sp903828665--1||s__Variovorax sp001984055--1:evalue_avg=2.32028720445e-47:evalue_max=1.39e-46:evalue_min=7.26e-70:evalue_std=5.672883313161515e-47:evalue_sum=1.3921723226700001e-46:gapopen_avg=0.16666666666666666:gapopen_max=1.0:gapopen_min=0.0:gapopen_std=0.408248290463863:gapopen_sum=1.0:gtdb_class_counter=:gtdb_domain_counter=:gtdb_family_counter=:gtdb_genus_counter=:gtdb_order_counter=:gtdb_phylum_counter=:gtdb_species_counter=:heptad_counter=MCP-36H--6:lbd_counter=:length_avg=113.33333333333333:length_max=153.0:length_min=102.0:length_std=19.886343722933752:length_sum=680.0:mismatch_avg=16.333333333333332:mismatch_max=33.0:mismatch_min=12.0:mismatch_std=8.406346808612328:mismatch_sum=98.0:name=N1083343:qcovhsp_avg=98.31666666666666:qcovhsp_max=100.0:qcovhsp_min=96.4:qcovhsp_std=1.5574551892965212:qcovhsp_sum=589.9:qend_avg=113.33333333333333:qend_max=153.0:qend_min=102.0:qend_std=19.886343722933752:qend_sum=680.0:qstart_avg=1.0:qstart_max=1.0:qstart_min=1.0:qstart_std=0.0:qstart_sum=6.0:ref_name_counter=GB_GCA_903643055.1_protein.faa_CAHJWV010000136.1_4@PF00015_full_PFAM.322.505--3||RS_GCF_001425905.1_protein.faa_NZ_LMDY01000002.1_112@PF00015_full_PFAM.322.505--2||RS_GCF_015624425.1_protein.faa_NZ_CP049919.1_4320@PF00015_full_PFAM.323.505--1:scovhsp_avg=61.883333333333326:scovhsp_max=83.6:scovhsp_min=55.2:scovhsp_std=10.910805042097794:scovhsp_sum=371.29999999999995:send_avg=121.83333333333333:send_max=162.0:send_min=109.0:send_std=20.52721770398187:send_sum=731.0:sstart_avg=9.666666666666666:sstart_max=13.0:sstart_min=8.0:sstart_std=1.751190071541826:sstart_sum=58.0],(8721ee47-fd84-4034-9828-f1a706ab7d1e_1@MCPsignal.68.221:0.0049617[&&NHX:Sample=rhizpot1:Type=capture:besthit=79.1:bitscore=211.0:capture_class=c__Alphaproteobacteria:capture_domain=d__Bacteria:capture_family=f__Xanthobacteraceae:capture_genus=g__Pseudolabrys:capture_order=o__Rhizobiales:capture_phylum=p__Proteobacteria:capture_species=s__Pseudolabrys sp903885555:evalue=2.54e-70:gapopen=0.0:heptad=MCP-36H:length=153.0:mismatch=32.0:qcovhsp=100.0:qend=153.0:qstart=1.0:ref_name=RS_GCF_001425905.1_protein.faa_NZ_LMDY01000002.1_112@PF00015_full_PFAM.322.505:scovhsp=83.6:send=162.0:sstart=10.0],4fe05a44-5023-4cf8-9323-be5dc0ae2321_2@MCPsignal.227.327:5e-09[&&NHX:Sample=rhizpot1:Type=capture:besthit=88.0:bitscore=153.0:capture_class=c__Gammaproteobacteria:capture_domain=d__Bacteria:capture_family=f__Burkholderiaceae:capture_genus=g__Rhodoferax:capture_order=o__Burkholderiales:capture_phylum=p__Proteobacteria:capture_species=s__Rhodoferax sp903828665:evalue=1.93e-48:gapopen=0.0:heptad=MCP-36H:length=100.0:mismatch=12.0:qcovhsp=100.0:qend=100.0:qstart=1.0:ref_name=GB_GCA_903643055.1_protein.faa_CAHJWV010000136.1_4@PF00015_full_PFAM.322.505:scovhsp=54.6:send=108.0:sstart=9.0])0:5e-09[&&NHX:Sample_counter=rhizpot1--2:Type_counter=capture--2:besthit_avg=83.55:besthit_max=88.0:besthit_min=79.1:besthit_std=6.293250352560277:besthit_sum=167.1:bitscore_avg=182.0:bitscore_max=211.0:bitscore_min=153.0:bitscore_std=41.012193308819754:bitscore_sum=364.0:capture_class_counter=c__Alphaproteobacteria--1||c__Gammaproteobacteria--1:capture_domain_counter=d__Bacteria--2:capture_family_counter=f__Burkholderiaceae--1||f__Xanthobacteraceae--1:capture_genus_counter=g__Pseudolabrys--1||g__Rhodoferax--1:capture_order_counter=o__Burkholderiales--1||o__Rhizobiales--1:capture_phylum_counter=p__Proteobacteria--2:capture_species_counter=s__Pseudolabrys sp903885555--1||s__Rhodoferax sp903828665--1:evalue_avg=9.65e-49:evalue_max=1.93e-48:evalue_min=2.54e-70:evalue_std=1.3647160876900367e-48:evalue_sum=1.93e-48:gapopen_avg=0.0:gapopen_max=0.0:gapopen_min=0.0:gapopen_std=0.0:gapopen_sum=0.0:gtdb_class_counter=:gtdb_domain_counter=:gtdb_family_counter=:gtdb_genus_counter=:gtdb_order_counter=:gtdb_phylum_counter=:gtdb_species_counter=:heptad_counter=MCP-36H--2:lbd_counter=:length_avg=126.5:length_max=153.0:length_min=100.0:length_std=37.476659402887016:length_sum=253.0:mismatch_avg=22.0:mismatch_max=32.0:mismatch_min=12.0:mismatch_std=14.142135623730951:mismatch_sum=44.0:name=N1083346:qcovhsp_avg=100.0:qcovhsp_max=100.0:qcovhsp_min=100.0:qcovhsp_std=0.0:qcovhsp_sum=200.0:qend_avg=126.5:qend_max=153.0:qend_min=100.0:qend_std=37.476659402887016:qend_sum=253.0:qstart_avg=1.0:qstart_max=1.0:qstart_min=1.0:qstart_std=0.0:qstart_sum=2.0:ref_name_counter=GB_GCA_903643055.1_protein.faa_CAHJWV010000136.1_4@PF00015_full_PFAM.322.505--1||RS_GCF_001425905.1_protein.faa_NZ_LMDY01000002.1_112@PF00015_full_PFAM.322.505--1:scovhsp_avg=69.1:scovhsp_max=83.6:scovhsp_min=54.6:scovhsp_std=20.506096654409873:scovhsp_sum=138.2:send_avg=135.0:send_max=162.0:send_min=108.0:send_std=38.18376618407357:send_sum=270.0:sstart_avg=9.5:sstart_max=10.0:sstart_min=9.0:sstart_std=0.7071067811865476:sstart_sum=19.0])0.288:5e-09[&&NHX:Sample_counter=rhizpot1--6||rhizpot2--1||rhizpot3--1:Type_counter=capture--8:besthit_avg=85.38749999999999:besthit_max=88.8:besthit_min=78.4:besthit_std=4.259925384993766:besthit_sum=683.0999999999999:bitscore_avg=171.625:bitscore_max=211.0:bitscore_min=149.0:bitscore_std=24.910912697622532:bitscore_sum=1373.0:capture_class_counter=c__Alphaproteobacteria--1||c__Bacilli--1||c__Gammaproteobacteria--5||c__Halobacteria--1:capture_domain_counter=d__Archaea--1||d__Bacteria--7:capture_family_counter=f__Bacillaceae_G--1||f__Burkholderiaceae--5||f__Haloarculaceae--1||f__Xanthobacteraceae--1:capture_genus_counter=g__Alicycliphilus--1||g__Bacillus_A--1||g__Hylemonella--1||g__Natronomonas--1||g__Pseudolabrys--1||g__Rhodoferax--2||g__Variovorax--1:capture_order_counter=o__Bacillales--1||o__Burkholderiales--5||o__Halobacteriales--1||o__Rhizobiales--1:capture_phylum_counter=p__Firmicutes--1||p__Halobacteriota--1||p__Proteobacteria--6:capture_species_counter=s__Alicycliphilus sp018240995--1||s__Bacillus_A cereus_K--1||s__Hylemonella gracilis--1||s__Natronomonas pharaonis--1||s__Pseudolabrys sp903885555--1||s__Rhodoferax sp903828665--2||s__Variovorax sp001984055--1:evalue_avg=1.7643404033375e-47:evalue_max=1.39e-46:evalue_min=2.54e-70:evalue_std=4.903999741024015e-47:evalue_sum=1.41147232267e-46:gapopen_avg=0.125:gapopen_max=1.0:gapopen_min=0.0:gapopen_std=0.3535533905932738:gapopen_sum=1.0:gtdb_class_counter=:gtdb_domain_counter=:gtdb_family_counter=:gtdb_genus_counter=:gtdb_order_counter=:gtdb_phylum_counter=:gtdb_species_counter=:heptad_counter=MCP-36H--8:lbd_counter=:length_avg=116.625:length_max=153.0:length_min=100.0:length_std=22.809380902226547:length_sum=933.0:mismatch_avg=17.75:mismatch_max=33.0:mismatch_min=12.0:mismatch_std=9.269766525030251:mismatch_sum=142.0:name=N1083347:qcovhsp_avg=98.7375:qcovhsp_max=100.0:qcovhsp_min=96.4:qcovhsp_std=1.5296474850668782:qcovhsp_sum=789.9:qend_avg=116.625:qend_max=153.0:qend_min=100.0:qend_std=22.809380902226547:qend_sum=933.0:qstart_avg=1.0:qstart_max=1.0:qstart_min=1.0:qstart_std=0.0:qstart_sum=8.0:ref_name_counter=GB_GCA_903643055.1_protein.faa_CAHJWV010000136.1_4@PF00015_full_PFAM.322.505--4||RS_GCF_001425905.1_protein.faa_NZ_LMDY01000002.1_112@PF00015_full_PFAM.322.505--3||RS_GCF_015624425.1_protein.faa_NZ_CP049919.1_4320@PF00015_full_PFAM.323.505--1:scovhsp_avg=63.68749999999999:scovhsp_max=83.6:scovhsp_min=54.6:scovhsp_std=12.500564272978124:scovhsp_sum=509.49999999999994:send_avg=125.125:send_max=162.0:send_min=108.0:send_std=23.375429713391675:send_sum=1001.0:sstart_avg=9.625:sstart_max=13.0:sstart_min=8.0:sstart_std=1.5059406173077154:sstart_sum=77.0])0:5e-09[&&NHX:Sample_counter=rhizpot1--6||rhizpot2--2||rhizpot3--1:Type_counter=capture--9:besthit_avg=84.54444444444444:besthit_max=88.8:besthit_min=77.8:besthit_std=4.719669244531631:besthit_sum=760.9:bitscore_avg=175.44444444444446:bitscore_max=211.0:bitscore_min=149.0:bitscore_std=25.966859220509857:bitscore_sum=1579.0:capture_class_counter=c__Alphaproteobacteria--1||c__Bacilli--1||c__Gammaproteobacteria--6||c__Halobacteria--1:capture_domain_counter=d__Archaea--1||d__Bacteria--8:capture_family_counter=f__Bacillaceae_G--1||f__Burkholderiaceae--5||f__Haloarculaceae--1||f__Xanthobacteraceae--1||f__Xanthomonadaceae--1:capture_genus_counter=g__Alicycliphilus--1||g__Bacillus_A--1||g__Hylemonella--1||g__Natronomonas--1||g__Pseudolabrys--1||g__Rhodoferax--2||g__Variovorax--1||g__Xanthomonas_A--1:capture_order_counter=o__Bacillales--1||o__Burkholderiales--5||o__Halobacteriales--1||o__Rhizobiales--1||o__Xanthomonadales--1:capture_phylum_counter=p__Firmicutes--1||p__Halobacteriota--1||p__Proteobacteria--7:capture_species_counter=s__Alicycliphilus sp018240995--1||s__Bacillus_A cereus_K--1||s__Hylemonella gracilis--1||s__Natronomonas pharaonis--1||s__Pseudolabrys sp903885555--1||s__Rhodoferax sp903828665--2||s__Variovorax sp001984055--1||s__Xanthomonas_A albilineans--1:evalue_avg=1.5683025807444444e-47:evalue_max=1.39e-46:evalue_min=2.54e-70:evalue_std=4.624817750836392e-47:evalue_sum=1.41147232267e-46:gapopen_avg=0.2222222222222222:gapopen_max=1.0:gapopen_min=0.0:gapopen_std=0.44095855184409843:gapopen_sum=2.0:gtdb_class_counter=:gtdb_domain_counter=:gtdb_family_counter=:gtdb_genus_counter=:gtdb_order_counter=:gtdb_phylum_counter=:gtdb_species_counter=:heptad_counter=MCP-36H--9:lbd_counter=:length_avg=120.66666666666667:length_max=153.0:length_min=100.0:length_std=24.540782383616055:length_sum=1086.0:mismatch_avg=19.444444444444443:mismatch_max=33.0:mismatch_min=12.0:mismatch_std=10.051257522209735:mismatch_sum=175.0:name=N1083348:qcovhsp_avg=98.87777777777778:qcovhsp_max=100.0:qcovhsp_min=96.4:qcovhsp_std=1.4914571547464717:qcovhsp_sum=889.9:qend_avg=120.55555555555556:qend_max=153.0:qend_min=100.0:qend_std=24.377813227969767:qend_sum=1085.0:qstart_avg=1.0:qstart_max=1.0:qstart_min=1.0:qstart_std=0.0:qstart_sum=9.0:ref_name_counter=GB_GCA_903643055.1_protein.faa_CAHJWV010000136.1_4@PF00015_full_PFAM.322.505--4||RS_GCF_000800095.1_protein.faa_NZ_JUHA01000007.1_238@PF00015_full_PFAM.318.498--1||RS_GCF_001425905.1_protein.faa_NZ_LMDY01000002.1_112@PF00015_full_PFAM.322.505--3||RS_GCF_015624425.1_protein.faa_NZ_CP049919.1_4320@PF00015_full_PFAM.323.505--1:scovhsp_avg=66.05555555555556:scovhsp_max=85.0:scovhsp_min=54.6:scovhsp_std=13.68211525232037:scovhsp_sum=594.5:send_avg=129.55555555555554:send_max=165.0:send_min=108.0:send_std=25.58862594548167:send_sum=1166.0:sstart_avg=10.0:sstart_max=13.0:sstart_min=8.0:sstart_std=1.8027756377319946:sstart_sum=90.0],(((((b18f05f5-7ee9-46ad-bbdf-4e717f19de54_6@MCPsignal.169.274:6e-09[&&NHX:Sample=rhizpot3:Type=capture:besthit=86.4:bitscore=156.0:capture_class=c__Gammaproteobacteria:capture_domain=d__Bacteria:capture_family=f__Burkholderiaceae:capture_genus=g__Alicycliphilus:capture_order=o__Burkholderiales:capture_phylum=p__Proteobacteria:capture_species=s__Alicycliphilus sp018240995:evalue=1.44e-49:gapopen=0.0:heptad=MCP-36H:length=103.0:mismatch=14.0:qcovhsp=98.1:qend=105.0:qstart=3.0:ref_name=RS_GCF_001425905.1_protein.faa_NZ_LMDY01000002.1_112@PF00015_full_PFAM.322.505:scovhsp=56.3:send=115.0:sstart=13.0],(8f0ee434-7a31-4775-8a2a-d097fca11684_6@MCPsignal.176.303:5e-09[&&NHX:Sample=rhizpot3:Type=capture:besthit=83.7:bitscore=184.0:capture_class=c__Gammaproteobacteria:capture_domain=d__Bacteria:capture_family=f__Burkholderiaceae:capture_genus=g__Alicycliphilus:capture_order=o__Burkholderiales:capture_phylum=p__Proteobacteria:capture_species=s__Alicycliphilus sp018240995:evalue=2.82e-60:gapopen=0.0:heptad=MCP-36H:length=123.0:mismatch=20.0:qcovhsp=96.9:qend=123.0:qstart=1.0:ref_name=RS_GCF_001425905.1_protein.faa_NZ_LMDY01000002.1_112@PF00015_full_PFAM.322.505:scovhsp=67.2:send=140.0:sstart=18.0],c12eb55b-7315-4320-a716-8a7f36fc1773_6@MCPsignal.167.281:5e-09[&&NHX:Sample=rhizpot1:Type=capture:besthit=87.4:bitscore=171.0:capture_class=c__Gammaproteobacteria:capture_domain=d__Bacteria:capture_family=f__Xanthomonadaceae:capture_genus=g__Xanthomonas_A:capture_order=o__Xanthomonadales:capture_phylum=p__Proteobacteria:capture_species=s__Xanthomonas_A albilineans:evalue=2.47e-55:gapopen=0.0:heptad=MCP-36H:length=111.0:mismatch=14.0:qcovhsp=97.4:qend=114.0:qstart=4.0:ref_name=RS_GCF_001425905.1_protein.faa_NZ_LMDY01000002.1_112@PF00015_full_PFAM.322.505:scovhsp=60.7:send=124.0:sstart=14.0])0.922:0.0104644[&&NHX:Sample_counter=rhizpot1--1||rhizpot3--1:Type_counter=capture--2:besthit_avg=85.55000000000001:besthit_max=87.4:besthit_min=83.7:besthit_std=2.616295090390228:besthit_sum=171.10000000000002:bitscore_avg=177.5:bitscore_max=184.0:bitscore_min=171.0:bitscore_std=9.192388155425117:bitscore_sum=355.0:capture_class_counter=c__Gammaproteobacteria--2:capture_domain_counter=d__Bacteria--2:capture_family_counter=f__Burkholderiaceae--1||f__Xanthomonadaceae--1:capture_genus_counter=g__Alicycliphilus--1||g__Xanthomonas_A--1:capture_order_counter=o__Burkholderiales--1||o__Xanthomonadales--1:capture_phylum_counter=p__Proteobacteria--2:capture_species_counter=s__Alicycliphilus sp018240995--1||s__Xanthomonas_A albilineans--1:evalue_avg=1.2350141e-55:evalue_max=2.47e-55:evalue_min=2.82e-60:evalue_std=1.7465338091195428e-55:evalue_sum=2.4700282e-55:gapopen_avg=0.0:gapopen_max=0.0:gapopen_min=0.0:gapopen_std=0.0:gapopen_sum=0.0:gtdb_class_counter=:gtdb_domain_counter=:gtdb_family_counter=:gtdb_genus_counter=:gtdb_order_counter=:gtdb_phylum_counter=:gtdb_species_counter=:heptad_counter=MCP-36H--2:lbd_counter=:length_avg=117.0:length_max=123.0:length_min=111.0:length_std=8.48528137423857:length_sum=234.0:mismatch_avg=17.0:mismatch_max=20.0:mismatch_min=14.0:mismatch_std=4.242640687119285:mismatch_sum=34.0:name=N1083352:qcovhsp_avg=97.15:qcovhsp_max=97.4:qcovhsp_min=96.9:qcovhsp_std=0.3535533905932738:qcovhsp_sum=194.3:qend_avg=118.5:qend_max=123.0:qend_min=114.0:qend_std=6.363961030678928:qend_sum=237.0:qstart_avg=2.5:qstart_max=4.0:qstart_min=1.0:qstart_std=2.1213203435596424:qstart_sum=5.0:ref_name_counter=RS_GCF_001425905.1_protein.faa_NZ_LMDY01000002.1_112@PF00015_full_PFAM.322.505--2:scovhsp_avg=63.95:scovhsp_max=67.2:scovhsp_min=60.7:scovhsp_std=4.596194077712559:scovhsp_sum=127.9:send_avg=132.0:send_max=140.0:send_min=124.0:send_std=11.313708498984761:send_sum=264.0:sstart_avg=16.0:sstart_max=18.0:sstart_min=14.0:sstart_std=2.8284271247461903:sstart_sum=32.0])0.959:0.0333315[&&NHX:Sample_counter=rhizpot1--1||rhizpot3--2:Type_counter=capture--3:besthit_avg=85.83333333333333:besthit_max=87.4:besthit_min=83.7:besthit_std=1.913983629327414:besthit_sum=257.5:bitscore_avg=170.33333333333334:bitscore_max=184.0:bitscore_min=156.0:bitscore_std=14.0118997046558:bitscore_sum=511.0:capture_class_counter=c__Gammaproteobacteria--3:capture_domain_counter=d__Bacteria--3:capture_family_counter=f__Burkholderiaceae--2||f__Xanthomonadaceae--1:capture_genus_counter=g__Alicycliphilus--2||g__Xanthomonas_A--1:capture_order_counter=o__Burkholderiales--2||o__Xanthomonadales--1:capture_phylum_counter=p__Proteobacteria--3:capture_species_counter=s__Alicycliphilus sp018240995--2||s__Xanthomonas_A albilineans--1:evalue_avg=4.800008233427333e-50:evalue_max=1.44e-49:evalue_min=2.82e-60:evalue_std=8.313836745982552e-50:evalue_sum=1.4400024700281998e-49:gapopen_avg=0.0:gapopen_max=0.0:gapopen_min=0.0:gapopen_std=0.0:gapopen_sum=0.0:gtdb_class_counter=:gtdb_domain_counter=:gtdb_family_counter=:gtdb_genus_counter=:gtdb_order_counter=:gtdb_phylum_counter=:gtdb_species_counter=:heptad_counter=MCP-36H--3:lbd_counter=:length_avg=112.33333333333333:length_max=123.0:length_min=103.0:length_std=10.066445913694334:length_sum=337.0:mismatch_avg=16.0:mismatch_max=20.0:mismatch_min=14.0:mismatch_std=3.4641016151377544:mismatch_sum=48.0:name=N1083353:qcovhsp_avg=97.46666666666665:qcovhsp_max=98.1:qcovhsp_min=96.9:qcovhsp_std=0.6027713773341649:qcovhsp_sum=292.4:qend_avg=114.0:qend_max=123.0:qend_min=105.0:qend_std=9.0:qend_sum=342.0:qstart_avg=2.6666666666666665:qstart_max=4.0:qstart_min=1.0:qstart_std=1.5275252316519468:qstart_sum=8.0:ref_name_counter=RS_GCF_001425905.1_protein.faa_NZ_LMDY01000002.1_112@PF00015_full_PFAM.322.505--3:scovhsp_avg=61.4:scovhsp_max=67.2:scovhsp_min=56.3:scovhsp_std=5.48361194834208:scovhsp_sum=184.2:send_avg=126.33333333333333:send_max=140.0:send_min=115.0:send_std=12.662279942148386:send_sum=379.0:sstart_avg=15.0:sstart_max=18.0:sstart_min=13.0:sstart_std=2.6457513110645907:sstart_sum=45.0],316cf496-e0f9-44dc-8226-5b290cf0c0f6_4@MCPsignal.166.293:0.0625096[&&NHX:Sample=rhizpot3:Type=capture:capture_class=c__Gammaproteobacteria:capture_domain=d__Bacteria:capture_family=f__Burkholderiaceae:capture_genus=g__Alicycliphilus:capture_order=o__Burkholderiales:capture_phylum=p__Proteobacteria:capture_species=s__Alicycliphilus sp018240995:heptad=MCP-36H])0:5e-09[&&NHX:Sample_counter=rhizpot1--1||rhizpot3--3:Type_counter=capture--4:besthit_avg=85.83333333333333:besthit_max=87.4:besthit_min=83.7:besthit_std=1.913983629327414:besthit_sum=257.5:bitscore_avg=170.33333333333334:bitscore_max=184.0:bitscore_min=156.0:bitscore_std=14.0118997046558:bitscore_sum=511.0:capture_class_counter=c__Gammaproteobacteria--4:capture_domain_counter=d__Bacteria--4:capture_family_counter=f__Burkholderiaceae--3||f__Xanthomonadaceae--1:capture_genus_counter=g__Alicycliphilus--3||g__Xanthomonas_A--1:capture_order_counter=o__Burkholderiales--3||o__Xanthomonadales--1:capture_phylum_counter=p__Proteobacteria--4:capture_species_counter=s__Alicycliphilus sp018240995--3||s__Xanthomonas_A albilineans--1:evalue_avg=4.800008233427333e-50:evalue_max=1.44e-49:evalue_min=2.82e-60:evalue_std=8.313836745982552e-50:evalue_sum=1.4400024700281998e-49:gapopen_avg=0.0:gapopen_max=0.0:gapopen_min=0.0:gapopen_std=0.0:gapopen_sum=0.0:gtdb_class_counter=:gtdb_domain_counter=:gtdb_family_counter=:gtdb_genus_counter=:gtdb_order_counter=:gtdb_phylum_counter=:gtdb_species_counter=:heptad_counter=MCP-36H--4:lbd_counter=:length_avg=112.33333333333333:length_max=123.0:length_min=103.0:length_std=10.066445913694334:length_sum=337.0:mismatch_avg=16.0:mismatch_max=20.0:mismatch_min=14.0:mismatch_std=3.4641016151377544:mismatch_sum=48.0:name=N1083355:qcovhsp_avg=97.46666666666665:qcovhsp_max=98.1:qcovhsp_min=96.9:qcovhsp_std=0.6027713773341649:qcovhsp_sum=292.4:qend_avg=114.0:qend_max=123.0:qend_min=105.0:qend_std=9.0:qend_sum=342.0:qstart_avg=2.6666666666666665:qstart_max=4.0:qstart_min=1.0:qstart_std=1.5275252316519465:qstart_sum=8.0:ref_name_counter=RS_GCF_001425905.1_protein.faa_NZ_LMDY01000002.1_112@PF00015_full_PFAM.322.505--3:scovhsp_avg=61.4:scovhsp_max=67.2:scovhsp_min=56.3:scovhsp_std=5.48361194834208:scovhsp_sum=184.2:send_avg=126.33333333333333:send_max=140.0:send_min=115.0:send_std=12.662279942148386:send_sum=379.0:sstart_avg=15.0:sstart_max=18.0:sstart_min=13.0:sstart_std=2.6457513110645907:sstart_sum=45.0],(46babf11-8ce9-4487-acff-9299d3d2b96d_4@MCPsignal.163.310:1e-08[&&NHX:Sample=rhizpot3:Type=capture:besthit=80.7:bitscore=204.0:capture_class=c__Gammaproteobacteria:capture_domain=d__Bacteria:capture_family=f__Burkholderiaceae:capture_genus=g__Alicycliphilus:capture_order=o__Burkholderiales:capture_phylum=p__Proteobacteria:capture_species=s__Alicycliphilus sp018240995:evalue=1.56e-67:gapopen=0.0:heptad=MCP-36H:length=145.0:mismatch=28.0:qcovhsp=98.6:qend=145.0:qstart=1.0:ref_name=RS_GCF_001425905.1_protein.faa_NZ_LMDY01000002.1_112@PF00015_full_PFAM.322.505:scovhsp=79.2:send=154.0:sstart=10.0],2a0c8f52-845a-442b-8c34-da73bb63cc46_3@MCPsignal.169.281:5e-09[&&NHX:Sample=rhizpot1:Type=capture:besthit=87.5:bitscore=172.0:capture_class=c__Gammaproteobacteria:capture_domain=d__Bacteria:capture_family=f__Xanthomonadaceae:capture_genus=g__Xanthomonas_A:capture_order=o__Xanthomonadales:capture_phylum=p__Proteobacteria:capture_species=s__Xanthomonas_A albilineans:evalue=1.13e-55:gapopen=0.0:heptad=MCP-36H:length=112.0:mismatch=14.0:qcovhsp=100.0:qend=112.0:qstart=1.0:ref_name=RS_GCF_001425905.1_protein.faa_NZ_LMDY01000002.1_112@PF00015_full_PFAM.322.505:scovhsp=61.2:send=124.0:sstart=13.0])0:1e-08[&&NHX:Sample_counter=rhizpot1--1||rhizpot3--1:Type_counter=capture--2:besthit_avg=84.1:besthit_max=87.5:besthit_min=80.7:besthit_std=4.808326112068521:besthit_sum=168.2:bitscore_avg=188.0:bitscore_max=204.0:bitscore_min=172.0:bitscore_std=22.627416997969522:bitscore_sum=376.0:capture_class_counter=c__Gammaproteobacteria--2:capture_domain_counter=d__Bacteria--2:capture_family_counter=f__Burkholderiaceae--1||f__Xanthomonadaceae--1:capture_genus_counter=g__Alicycliphilus--1||g__Xanthomonas_A--1:capture_order_counter=o__Burkholderiales--1||o__Xanthomonadales--1:capture_phylum_counter=p__Proteobacteria--2:capture_species_counter=s__Alicycliphilus sp018240995--1||s__Xanthomonas_A albilineans--1:evalue_avg=5.6500000000078e-56:evalue_max=1.13e-55:evalue_min=1.56e-67:evalue_std=7.9903066273969565e-56:evalue_sum=1.13000000000156e-55:gapopen_avg=0.0:gapopen_max=0.0:gapopen_min=0.0:gapopen_std=0.0:gapopen_sum=0.0:gtdb_class_counter=:gtdb_domain_counter=:gtdb_family_counter=:gtdb_genus_counter=:gtdb_order_counter=:gtdb_phylum_counter=:gtdb_species_counter=:heptad_counter=MCP-36H--2:lbd_counter=:length_avg=128.5:length_max=145.0:length_min=112.0:length_std=23.33452377915607:length_sum=257.0:mismatch_avg=21.0:mismatch_max=28.0:mismatch_min=14.0:mismatch_std=9.899494936611665:mismatch_sum=42.0:name=N1083358:qcovhsp_avg=99.3:qcovhsp_max=100.0:qcovhsp_min=98.6:qcovhsp_std=0.9899494936611706:qcovhsp_sum=198.6:qend_avg=128.5:qend_max=145.0:qend_min=112.0:qend_std=23.33452377915607:qend_sum=257.0:qstart_avg=1.0:qstart_max=1.0:qstart_min=1.0:qstart_std=0.0:qstart_sum=2.0:ref_name_counter=RS_GCF_001425905.1_protein.faa_NZ_LMDY01000002.1_112@PF00015_full_PFAM.322.505--2:scovhsp_avg=70.2:scovhsp_max=79.2:scovhsp_min=61.2:scovhsp_std=12.727922061357855:scovhsp_sum=140.4:send_avg=139.0:send_max=154.0:send_min=124.0:send_std=21.213203435596427:send_sum=278.0:sstart_avg=11.5:sstart_max=13.0:sstart_min=10.0:sstart_std=2.1213203435596424:sstart_sum=23.0])0:1e-08[&&NHX:Sample_counter=rhizpot1--2||rhizpot3--4:Type_counter=capture--6:besthit_avg=85.14000000000001:besthit_max=87.5:besthit_min=80.7:besthit_std=2.9177045772319037:besthit_sum=425.70000000000005:bitscore_avg=177.4:bitscore_max=204.0:bitscore_min=156.0:bitscore_std=17.88295277631745:bitscore_sum=887.0:capture_class_counter=c__Gammaproteobacteria--6:capture_domain_counter=d__Bacteria--6:capture_family_counter=f__Burkholderiaceae--4||f__Xanthomonadaceae--2:capture_genus_counter=g__Alicycliphilus--4||g__Xanthomonas_A--2:capture_order_counter=o__Burkholderiales--4||o__Xanthomonadales--2:capture_phylum_counter=p__Proteobacteria--6:capture_species_counter=s__Alicycliphilus sp018240995--4||s__Xanthomonas_A albilineans--2:evalue_avg=2.8800072000564e-50:evalue_max=1.44e-49:evalue_min=1.56e-67:evalue_std=6.439871750253537e-50:evalue_sum=1.4400036000282e-49:gapopen_avg=0.0:gapopen_max=0.0:gapopen_min=0.0:gapopen_std=0.0:gapopen_sum=0.0:gtdb_class_counter=:gtdb_domain_counter=:gtdb_family_counter=:gtdb_genus_counter=:gtdb_order_counter=:gtdb_phylum_counter=:gtdb_species_counter=:heptad_counter=MCP-36H--6:lbd_counter=:length_avg=118.8:length_max=145.0:length_min=103.0:length_std=16.284962388657824:length_sum=594.0:mismatch_avg=18.0:mismatch_max=28.0:mismatch_min=14.0:mismatch_std=6.164414002968976:mismatch_sum=90.0:name=N1083359:qcovhsp_avg=98.2:qcovhsp_max=100.0:qcovhsp_min=96.9:qcovhsp_std=1.197914855071091:qcovhsp_sum=491.0:qend_avg=119.8:qend_max=145.0:qend_min=105.0:qend_std=15.482247898803326:qend_sum=599.0:qstart_avg=2.0:qstart_max=4.0:qstart_min=1.0:qstart_std=1.4142135623730951:qstart_sum=10.0:ref_name_counter=RS_GCF_001425905.1_protein.faa_NZ_LMDY01000002.1_112@PF00015_full_PFAM.322.505--5:scovhsp_avg=64.92:scovhsp_max=79.2:scovhsp_min=56.3:scovhsp_std=8.875077464450664:scovhsp_sum=324.6:send_avg=131.4:send_max=154.0:send_min=115.0:send_std=15.517731793016658:send_sum=657.0:sstart_avg=13.6:sstart_max=18.0:sstart_min=10.0:sstart_std=2.8809720581775866:sstart_sum=68.0],(((4ed4bc9b-0fe4-5622-a3da-a3fd1cfc23c7_3@MCPsignal.175.270:0.0325911[&&NHX:Sample=rhizpot3:Type=capture:besthit=88.3:bitscore=142.0:capture_class=c__Gammaproteobacteria:capture_domain=d__Bacteria:capture_family=f__Burkholderiaceae:capture_genus=g__Alicycliphilus:capture_order=o__Burkholderiales:capture_phylum=p__Proteobacteria:capture_species=s__Alicycliphilus sp018240995:evalue=2.81e-44:gapopen=1.0:heptad=MCP-36H:length=94.0:mismatch=10.0:qcovhsp=98.9:qend=94.0:qstart=1.0:ref_name=GB_GCA_903643055.1_protein.faa_CAHJWV010000136.1_4@PF00015_full_PFAM.322.505:scovhsp=50.8:send=111.0:sstart=19.0],677e3a11-23e4-4296-adba-9ab45c1f1cf4_6@MCPsignal.166.302:1e-08[&&NHX:Sample=rhizpot1:Type=capture:capture_class=c__Gammaproteobacteria:capture_domain=d__Bacteria:capture_family=f__Burkholderiaceae:capture_genus=g__Rhodoferax:capture_order=o__Burkholderiales:capture_phylum=p__Proteobacteria:capture_species=s__Rhodoferax sp903828665:heptad=MCP-36H])0.552:0.0552762[&&NHX:Sample_counter=rhizpot1--1||rhizpot3--1:Type_counter=capture--2:besthit_avg=88.3:besthit_max=88.3:besthit_min=88.3:besthit_std=0:besthit_sum=88.3:bitscore_avg=142.0:bitscore_max=142.0:bitscore_min=142.0:bitscore_std=0:bitscore_sum=142.0:capture_class_counter=c__Gammaproteobacteria--2:capture_domain_counter=d__Bacteria--2:capture_family_counter=f__Burkholderiaceae--2:capture_genus_counter=g__Alicycliphilus--1||g__Rhodoferax--1:capture_order_counter=o__Burkholderiales--2:capture_phylum_counter=p__Proteobacteria--2:capture_species_counter=s__Alicycliphilus sp018240995--1||s__Rhodoferax sp903828665--1:evalue_avg=2.81e-44:evalue_max=2.81e-44:evalue_min=2.81e-44:evalue_std=0:evalue_sum=2.81e-44:gapopen_avg=1.0:gapopen_max=1.0:gapopen_min=1.0:gapopen_std=0:gapopen_sum=1.0:gtdb_class_counter=:gtdb_domain_counter=:gtdb_family_counter=:gtdb_genus_counter=:gtdb_order_counter=:gtdb_phylum_counter=:gtdb_species_counter=:heptad_counter=MCP-36H--2:lbd_counter=:length_avg=94.0:length_max=94.0:length_min=94.0:length_std=0:length_sum=94.0:mismatch_avg=10.0:mismatch_max=10.0:mismatch_min=10.0:mismatch_std=0:mismatch_sum=10.0:name=N1083362:qcovhsp_avg=98.9:qcovhsp_max=98.9:qcovhsp_min=98.9:qcovhsp_std=0:qcovhsp_sum=98.9:qend_avg=94.0:qend_max=94.0:qend_min=94.0:qend_std=0:qend_sum=94.0:qstart_avg=1.0:qstart_max=1.0:qstart_min=1.0:qstart_std=0:qstart_sum=1.0:ref_name_counter=GB_GCA_903643055.1_protein.faa_CAHJWV010000136.1_4@PF00015_full_PFAM.322.505--1:scovhsp_avg=50.8:scovhsp_max=50.8:scovhsp_min=50.8:scovhsp_std=0:scovhsp_sum=50.8:send_avg=111.0:send_max=111.0:send_min=111.0:send_std=0:send_sum=111.0:sstart_avg=19.0:sstart_max=19.0:sstart_min=19.0:sstart_std=0:sstart_sum=19.0],20457685-63ad-4278-b1a7-d593d4ea3d74_4@MCPsignal.166.267:5e-09[&&NHX:Sample=rhizpot1:Type=capture:besthit=87.1:bitscore=152.0:capture_class=c__Gammaproteobacteria:capture_domain=d__Bacteria:capture_family=f__Burkholderiaceae:capture_genus=g__Duganella:capture_order=o__Burkholderiales:capture_phylum=p__Proteobacteria:capture_species=s__Duganella alba:evalue=4.05e-48:gapopen=0.0:heptad=MCP-36H:length=101.0:mismatch=13.0:qcovhsp=100.0:qend=101.0:qstart=1.0:ref_name=GB_GCA_903643055.1_protein.faa_CAHJWV010000136.1_4@PF00015_full_PFAM.322.505:scovhsp=55.2:send=109.0:sstart=9.0])0.504:0.0174353[&&NHX:Sample_counter=rhizpot1--2||rhizpot3--1:Type_counter=capture--3:besthit_avg=87.69999999999999:besthit_max=88.3:besthit_min=87.1:besthit_std=0.848528137423859:besthit_sum=175.39999999999998:bitscore_avg=147.0:bitscore_max=152.0:bitscore_min=142.0:bitscore_std=7.0710678118654755:bitscore_sum=294.0:capture_class_counter=c__Gammaproteobacteria--3:capture_domain_counter=d__Bacteria--3:capture_family_counter=f__Burkholderiaceae--3:capture_genus_counter=g__Alicycliphilus--1||g__Duganella--1||g__Rhodoferax--1:capture_order_counter=o__Burkholderiales--3:capture_phylum_counter=p__Proteobacteria--3:capture_species_counter=s__Alicycliphilus sp018240995--1||s__Duganella alba--1||s__Rhodoferax sp903828665--1:evalue_avg=1.4052025e-44:evalue_max=2.81e-44:evalue_min=4.05e-48:evalue_std=1.986683676887818e-44:evalue_sum=2.810405e-44:gapopen_avg=0.5:gapopen_max=1.0:gapopen_min=0.0:gapopen_std=0.7071067811865476:gapopen_sum=1.0:gtdb_class_counter=:gtdb_domain_counter=:gtdb_family_counter=:gtdb_genus_counter=:gtdb_order_counter=:gtdb_phylum_counter=:gtdb_species_counter=:heptad_counter=MCP-36H--3:lbd_counter=:length_avg=97.5:length_max=101.0:length_min=94.0:length_std=4.949747468305833:length_sum=195.0:mismatch_avg=11.5:mismatch_max=13.0:mismatch_min=10.0:mismatch_std=2.1213203435596424:mismatch_sum=23.0:name=N1083364:qcovhsp_avg=99.45:qcovhsp_max=100.0:qcovhsp_min=98.9:qcovhsp_std=0.7778174593051983:qcovhsp_sum=198.9:qend_avg=97.5:qend_max=101.0:qend_min=94.0:qend_std=4.949747468305833:qend_sum=195.0:qstart_avg=1.0:qstart_max=1.0:qstart_min=1.0:qstart_std=0.0:qstart_sum=2.0:ref_name_counter=GB_GCA_903643055.1_protein.faa_CAHJWV010000136.1_4@PF00015_full_PFAM.322.505--2:scovhsp_avg=53.0:scovhsp_max=55.2:scovhsp_min=50.8:scovhsp_std=3.111269837220813:scovhsp_sum=106.0:send_avg=110.0:send_max=111.0:send_min=109.0:send_std=1.4142135623730951:send_sum=220.0:sstart_avg=14.0:sstart_max=19.0:sstart_min=9.0:sstart_std=7.0710678118654755:sstart_sum=28.0],(b3575791-b458-4674-acab-366af7e7b229_3@MCPsignal.115.231:0.0117155[&&NHX:Sample=rhizpot3:Type=capture:besthit=87.8:bitscore=169.0:capture_class=c__Gammaproteobacteria:capture_domain=d__Bacteria:capture_family=f__Burkholderiaceae:capture_genus=g__Alicycliphilus:capture_order=o__Burkholderiales:capture_phylum=p__Proteobacteria:capture_species=s__Alicycliphilus sp018240995:evalue=1.49e-54:gapopen=1.0:heptad=MCP-36H:length=115.0:mismatch=13.0:qcovhsp=99.1:qend=115.0:qstart=1.0:ref_name=RS_GCF_015624425.1_protein.faa_NZ_CP049919.1_4320@PF00015_full_PFAM.323.505:scovhsp=62.6:send=121.0:sstart=8.0],e14159ac-3a26-45dc-945d-ae2fa7df4ceb_6@MCPsignal.72.187:0.00504657[&&NHX:Sample=rhiztom1:Type=capture:besthit=88.6:bitscore=174.0:capture_class=c__Gammaproteobacteria:capture_domain=d__Bacteria:capture_family=f__Burkholderiaceae:capture_genus=g__Alicycliphilus:capture_order=o__Burkholderiales:capture_phylum=p__Proteobacteria:capture_species=s__Alicycliphilus sp018240995:evalue=3.05e-56:gapopen=0.0:heptad=MCP-36H:length=114.0:mismatch=13.0:qcovhsp=99.1:qend=114.0:qstart=1.0:ref_name=RS_GCF_015624425.1_protein.faa_NZ_CP049919.1_4320@PF00015_full_PFAM.323.505:scovhsp=62.6:send=121.0:sstart=8.0])0.778:0.00542082[&&NHX:Sample_counter=rhizpot3--1||rhiztom1--1:Type_counter=capture--2:besthit_avg=88.19999999999999:besthit_max=88.6:besthit_min=87.8:besthit_std=0.565685424949236:besthit_sum=176.39999999999998:bitscore_avg=171.5:bitscore_max=174.0:bitscore_min=169.0:bitscore_std=3.5355339059327378:bitscore_sum=343.0:capture_class_counter=c__Gammaproteobacteria--2:capture_domain_counter=d__Bacteria--2:capture_family_counter=f__Burkholderiaceae--2:capture_genus_counter=g__Alicycliphilus--2:capture_order_counter=o__Burkholderiales--2:capture_phylum_counter=p__Proteobacteria--2:capture_species_counter=s__Alicycliphilus sp018240995--2:evalue_avg=7.6025e-55:evalue_max=1.49e-54:evalue_min=3.05e-56:evalue_std=1.0320223471417662e-54:evalue_sum=1.5205e-54:gapopen_avg=0.5:gapopen_max=1.0:gapopen_min=0.0:gapopen_std=0.7071067811865476:gapopen_sum=1.0:gtdb_class_counter=:gtdb_domain_counter=:gtdb_family_counter=:gtdb_genus_counter=:gtdb_order_counter=:gtdb_phylum_counter=:gtdb_species_counter=:heptad_counter=MCP-36H--2:lbd_counter=:length_avg=114.5:length_max=115.0:length_min=114.0:length_std=0.7071067811865476:length_sum=229.0:mismatch_avg=13.0:mismatch_max=13.0:mismatch_min=13.0:mismatch_std=0.0:mismatch_sum=26.0:name=N1083367:qcovhsp_avg=99.1:qcovhsp_max=99.1:qcovhsp_min=99.1:qcovhsp_std=0.0:qcovhsp_sum=198.2:qend_avg=114.5:qend_max=115.0:qend_min=114.0:qend_std=0.7071067811865476:qend_sum=229.0:qstart_avg=1.0:qstart_max=1.0:qstart_min=1.0:qstart_std=0.0:qstart_sum=2.0:ref_name_counter=RS_GCF_015624425.1_protein.faa_NZ_CP049919.1_4320@PF00015_full_PFAM.323.505--2:scovhsp_avg=62.6:scovhsp_max=62.6:scovhsp_min=62.6:scovhsp_std=0.0:scovhsp_sum=125.2:send_avg=121.0:send_max=121.0:send_min=121.0:send_std=0.0:send_sum=242.0:sstart_avg=8.0:sstart_max=8.0:sstart_min=8.0:sstart_std=0.0:sstart_sum=16.0])0:5e-09[&&NHX:Sample_counter=rhizpot1--2||rhizpot3--2||rhiztom1--1:Type_counter=capture--5:besthit_avg=87.94999999999999:besthit_max=88.6:besthit_min=87.1:besthit_std=0.6557438524302004:besthit_sum=351.79999999999995:bitscore_avg=159.25:bitscore_max=174.0:bitscore_min=142.0:bitscore_std=14.863265679744362:bitscore_sum=637.0:capture_class_counter=c__Gammaproteobacteria--5:capture_domain_counter=d__Bacteria--5:capture_family_counter=f__Burkholderiaceae--5:capture_genus_counter=g__Alicycliphilus--3||g__Duganella--1||g__Rhodoferax--1:capture_order_counter=o__Burkholderiales--5:capture_phylum_counter=p__Proteobacteria--5:capture_species_counter=s__Alicycliphilus sp018240995--3||s__Duganella alba--1||s__Rhodoferax sp903828665--1:evalue_avg=7.026012500380124e-45:evalue_max=2.81e-44:evalue_min=3.05e-56:evalue_std=1.404932512946807e-44:evalue_sum=2.8104050001520494e-44:gapopen_avg=0.5:gapopen_max=1.0:gapopen_min=0.0:gapopen_std=0.5773502691896257:gapopen_sum=2.0:gtdb_class_counter=:gtdb_domain_counter=:gtdb_family_counter=:gtdb_genus_counter=:gtdb_order_counter=:gtdb_phylum_counter=:gtdb_species_counter=:heptad_counter=MCP-36H--5:lbd_counter=:length_avg=106.0:length_max=115.0:length_min=94.0:length_std=10.23067283548187:length_sum=424.0:mismatch_avg=12.25:mismatch_max=13.0:mismatch_min=10.0:mismatch_std=1.5:mismatch_sum=49.0:name=N1083368:qcovhsp_avg=99.275:qcovhsp_max=100.0:qcovhsp_min=98.9:qcovhsp_std=0.4924428900898052:qcovhsp_sum=397.1:qend_avg=106.0:qend_max=115.0:qend_min=94.0:qend_std=10.23067283548187:qend_sum=424.0:qstart_avg=1.0:qstart_max=1.0:qstart_min=1.0:qstart_std=0.0:qstart_sum=4.0:ref_name_counter=GB_GCA_903643055.1_protein.faa_CAHJWV010000136.1_4@PF00015_full_PFAM.322.505--2||RS_GCF_015624425.1_protein.faa_NZ_CP049919.1_4320@PF00015_full_PFAM.323.505--2:scovhsp_avg=57.8:scovhsp_max=62.6:scovhsp_min=50.8:scovhsp_std=5.826376804384239:scovhsp_sum=231.2:send_avg=115.5:send_max=121.0:send_min=109.0:send_std=6.4031242374328485:send_sum=462.0:sstart_avg=11.0:sstart_max=19.0:sstart_min=8.0:sstart_std=5.354126134736337:sstart_sum=44.0])0.421:0.01085[&&NHX:Sample_counter=rhizpot1--4||rhizpot3--6||rhiztom1--1:Type_counter=capture--11:besthit_avg=86.38888888888889:besthit_max=88.6:besthit_min=80.7:besthit_std=2.571208103423583:besthit_sum=777.5:bitscore_avg=169.33333333333334:bitscore_max=204.0:bitscore_min=142.0:bitscore_std=18.28250529878222:bitscore_sum=1524.0:capture_class_counter=c__Gammaproteobacteria--11:capture_domain_counter=d__Bacteria--11:capture_family_counter=f__Burkholderiaceae--9||f__Xanthomonadaceae--2:capture_genus_counter=g__Alicycliphilus--7||g__Duganella--1||g__Rhodoferax--1||g__Xanthomonas_A--2:capture_order_counter=o__Burkholderiales--9||o__Xanthomonadales--2:capture_phylum_counter=p__Proteobacteria--11:capture_species_counter=s__Alicycliphilus sp018240995--7||s__Duganella alba--1||s__Rhodoferax sp903828665--1||s__Xanthomonas_A albilineans--2:evalue_avg=3.1226882224311674e-45:evalue_max=2.81e-44:evalue_min=1.56e-67:evalue_std=9.366492011504649e-45:evalue_sum=2.8104194001880505e-44:gapopen_avg=0.2222222222222222:gapopen_max=1.0:gapopen_min=0.0:gapopen_std=0.44095855184409843:gapopen_sum=2.0:gtdb_class_counter=:gtdb_domain_counter=:gtdb_family_counter=:gtdb_genus_counter=:gtdb_order_counter=:gtdb_phylum_counter=:gtdb_species_counter=:heptad_counter=MCP-36H--11:lbd_counter=:length_avg=113.11111111111111:length_max=145.0:length_min=94.0:length_std=14.743171677461778:length_sum=1018.0:mismatch_avg=15.444444444444445:mismatch_max=28.0:mismatch_min=10.0:mismatch_std=5.387743291748205:mismatch_sum=139.0:name=N1083369:qcovhsp_avg=98.67777777777778:qcovhsp_max=100.0:qcovhsp_min=96.9:qcovhsp_std=1.062753237795322:qcovhsp_sum=888.1:qend_avg=113.66666666666667:qend_max=145.0:qend_min=94.0:qend_std=14.560219778561036:qend_sum=1023.0:qstart_avg=1.5555555555555556:qstart_max=4.0:qstart_min=1.0:qstart_std=1.1303883305208782:qstart_sum=14.0:ref_name_counter=GB_GCA_903643055.1_protein.faa_CAHJWV010000136.1_4@PF00015_full_PFAM.322.505--2||RS_GCF_001425905.1_protein.faa_NZ_LMDY01000002.1_112@PF00015_full_PFAM.322.505--5||RS_GCF_015624425.1_protein.faa_NZ_CP049919.1_4320@PF00015_full_PFAM.323.505--2:scovhsp_avg=61.75555555555556:scovhsp_max=79.2:scovhsp_min=50.8:scovhsp_std=8.136048044215189:scovhsp_sum=555.8000000000001:send_avg=124.33333333333333:send_max=154.0:send_min=109.0:send_std=14.352700094407325:send_sum=1119.0:sstart_avg=12.444444444444445:sstart_max=19.0:sstart_min=8.0:sstart_std=4.096068575814836:sstart_sum=112.0],(18c83ce2-7a77-4304-bb18-73cd4deaf55d_3@MCPsignal.196.318:0.0380504[&&NHX:Sample=rhizpot2:Type=capture:besthit=78.0:bitscore=165.0:capture_class=c__Gammaproteobacteria:capture_domain=d__Bacteria:capture_family=f__Burkholderiaceae:capture_genus=g__Massilia:capture_order=o__Burkholderiales:capture_phylum=p__Proteobacteria:capture_species=s__Massilia aurea_A:evalue=3.62e-53:gapopen=0.0:heptad=MCP-36H:length=118.0:mismatch=26.0:qcovhsp=96.7:qend=122.0:qstart=5.0:ref_name=GB_GCA_903845345.1_protein.faa_CAIMXF010000073.1_1@PF00015_full_PFAM.1.143:scovhsp=83.1:send=118.0:sstart=1.0],d8cdf0c9-39e9-43fd-a249-4de970f46fb3_6@MCPsignal.203.322:5e-09[&&NHX:Sample=rhizpot1:Type=capture:besthit=79.7:bitscore=164.0:capture_class=c__Gammaproteobacteria:capture_domain=d__Bacteria:capture_family=f__Burkholderiaceae:capture_genus=g__Variovorax:capture_order=o__Burkholderiales:capture_phylum=p__Proteobacteria:capture_species=s__Variovorax sp001984055:evalue=6.48e-53:gapopen=0.0:heptad=MCP-36H:length=118.0:mismatch=24.0:qcovhsp=99.2:qend=119.0:qstart=2.0:ref_name=GB_GCA_903845345.1_protein.faa_CAIMXF010000073.1_1@PF00015_full_PFAM.1.143:scovhsp=83.1:send=118.0:sstart=1.0])0.879:0.0124424[&&NHX:Sample_counter=rhizpot1--1||rhizpot2--1:Type_counter=capture--2:besthit_avg=78.85:besthit_max=79.7:besthit_min=78.0:besthit_std=1.2020815280171329:besthit_sum=157.7:bitscore_avg=164.5:bitscore_max=165.0:bitscore_min=164.0:bitscore_std=0.7071067811865476:bitscore_sum=329.0:capture_class_counter=c__Gammaproteobacteria--2:capture_domain_counter=d__Bacteria--2:capture_family_counter=f__Burkholderiaceae--2:capture_genus_counter=g__Massilia--1||g__Variovorax--1:capture_order_counter=o__Burkholderiales--2:capture_phylum_counter=p__Proteobacteria--2:capture_species_counter=s__Massilia aurea_A--1||s__Variovorax sp001984055--1:evalue_avg=5.05e-53:evalue_max=6.48e-53:evalue_min=3.62e-53:evalue_std=2.022325394193526e-53:evalue_sum=1.01e-52:gapopen_avg=0.0:gapopen_max=0.0:gapopen_min=0.0:gapopen_std=0.0:gapopen_sum=0.0:gtdb_class_counter=:gtdb_domain_counter=:gtdb_family_counter=:gtdb_genus_counter=:gtdb_order_counter=:gtdb_phylum_counter=:gtdb_species_counter=:heptad_counter=MCP-36H--2:lbd_counter=:length_avg=118.0:length_max=118.0:length_min=118.0:length_std=0.0:length_sum=236.0:mismatch_avg=25.0:mismatch_max=26.0:mismatch_min=24.0:mismatch_std=1.4142135623730951:mismatch_sum=50.0:name=N1083372:qcovhsp_avg=97.95:qcovhsp_max=99.2:qcovhsp_min=96.7:qcovhsp_std=1.7677669529663689:qcovhsp_sum=195.9:qend_avg=120.5:qend_max=122.0:qend_min=119.0:qend_std=2.1213203435596424:qend_sum=241.0:qstart_avg=3.5:qstart_max=5.0:qstart_min=2.0:qstart_std=2.1213203435596424:qstart_sum=7.0:ref_name_counter=GB_GCA_903845345.1_protein.faa_CAIMXF010000073.1_1@PF00015_full_PFAM.1.143--2:scovhsp_avg=83.1:scovhsp_max=83.1:scovhsp_min=83.1:scovhsp_std=0.0:scovhsp_sum=166.2:send_avg=118.0:send_max=118.0:send_min=118.0:send_std=0.0:send_sum=236.0:sstart_avg=1.0:sstart_max=1.0:sstart_min=1.0:sstart_std=0.0:sstart_sum=2.0])0:5e-09[&&NHX:Sample_counter=rhizpot1--5||rhizpot2--1||rhizpot3--6||rhiztom1--1:Type_counter=capture--13:besthit_avg=85.01818181818182:besthit_max=88.6:besthit_min=78.0:besthit_std=3.838441918752497:besthit_sum=935.2:bitscore_avg=168.45454545454547:bitscore_max=204.0:bitscore_min=142.0:bitscore_std=16.470359051117473:bitscore_sum=1853.0:capture_class_counter=c__Gammaproteobacteria--13:capture_domain_counter=d__Bacteria--13:capture_family_counter=f__Burkholderiaceae--11||f__Xanthomonadaceae--2:capture_genus_counter=g__Alicycliphilus--7||g__Duganella--1||g__Massilia--1||g__Rhodoferax--1||g__Variovorax--1||g__Xanthomonas_A--2:capture_order_counter=o__Burkholderiales--11||o__Xanthomonadales--2:capture_phylum_counter=p__Proteobacteria--13:capture_species_counter=s__Alicycliphilus sp018240995--7||s__Duganella alba--1||s__Massilia aurea_A--1||s__Rhodoferax sp903828665--1||s__Variovorax sp001984055--1||s__Xanthomonas_A albilineans--2:evalue_avg=2.5549267366255004e-45:evalue_max=2.81e-44:evalue_min=1.56e-67:evalue_std=8.472342412216788e-45:evalue_sum=2.8104194102880506e-44:gapopen_avg=0.18181818181818182:gapopen_max=1.0:gapopen_min=0.0:gapopen_std=0.4045199174779452:gapopen_sum=2.0:gtdb_class_counter=:gtdb_domain_counter=:gtdb_family_counter=:gtdb_genus_counter=:gtdb_order_counter=:gtdb_phylum_counter=:gtdb_species_counter=:heptad_counter=MCP-36H--13:lbd_counter=:length_avg=114.0:length_max=145.0:length_min=94.0:length_std=13.334166640626627:length_sum=1254.0:mismatch_avg=17.181818181818183:mismatch_max=28.0:mismatch_min=10.0:mismatch_std=6.19383858068939:mismatch_sum=189.0:name=N1083373:qcovhsp_avg=98.54545454545455:qcovhsp_max=100.0:qcovhsp_min=96.7:qcovhsp_std=1.1413707866978497:qcovhsp_sum=1084.0:qend_avg=114.9090909090909:qend_max=145.0:qend_min=94.0:qend_std=13.33007535953601:qend_sum=1264.0:qstart_avg=1.9090909090909092:qstart_max=5.0:qstart_min=1.0:qstart_std=1.4459976109624424:qstart_sum=21.0:ref_name_counter=GB_GCA_903643055.1_protein.faa_CAHJWV010000136.1_4@PF00015_full_PFAM.322.505--2||GB_GCA_903845345.1_protein.faa_CAIMXF010000073.1_1@PF00015_full_PFAM.1.143--2||RS_GCF_001425905.1_protein.faa_NZ_LMDY01000002.1_112@PF00015_full_PFAM.322.505--5||RS_GCF_015624425.1_protein.faa_NZ_CP049919.1_4320@PF00015_full_PFAM.323.505--2:scovhsp_avg=65.63636363636364:scovhsp_max=83.1:scovhsp_min=50.8:scovhsp_std=11.291879624515373:scovhsp_sum=722.0000000000001:send_avg=123.18181818181819:send_max=154.0:send_min=109.0:send_std=13.090593430537684:send_sum=1355.0:sstart_avg=10.363636363636363:sstart_max=19.0:sstart_min=1.0:sstart_std=5.903773831588187:sstart_sum=114.0])0.65:5e-09[&&NHX:Sample_counter=rhizpot1--11||rhizpot2--3||rhizpot3--7||rhiztom1--1:Type_counter=capture--22:besthit_avg=84.805:besthit_max=88.8:besthit_min=77.8:besthit_std=4.146333192999378:besthit_sum=1696.1000000000001:bitscore_avg=171.6:bitscore_max=211.0:bitscore_min=142.0:bitscore_std=20.962121226531192:bitscore_sum=3432.0:capture_class_counter=c__Alphaproteobacteria--1||c__Bacilli--1||c__Gammaproteobacteria--19||c__Halobacteria--1:capture_domain_counter=d__Archaea--1||d__Bacteria--21:capture_family_counter=f__Bacillaceae_G--1||f__Burkholderiaceae--16||f__Haloarculaceae--1||f__Xanthobacteraceae--1||f__Xanthomonadaceae--3:capture_genus_counter=g__Alicycliphilus--8||g__Bacillus_A--1||g__Duganella--1||g__Hylemonella--1||g__Massilia--1||g__Natronomonas--1||g__Pseudolabrys--1||g__Rhodoferax--3||g__Variovorax--2||g__Xanthomonas_A--3:capture_order_counter=o__Bacillales--1||o__Burkholderiales--16||o__Halobacteriales--1||o__Rhizobiales--1||o__Xanthomonadales--3:capture_phylum_counter=p__Firmicutes--1||p__Halobacteriota--1||p__Proteobacteria--20:capture_species_counter=s__Alicycliphilus sp018240995--8||s__Bacillus_A cereus_K--1||s__Duganella alba--1||s__Hylemonella gracilis--1||s__Massilia aurea_A--1||s__Natronomonas pharaonis--1||s__Pseudolabrys sp903885555--1||s__Rhodoferax sp903828665--3||s__Variovorax sp001984055--2||s__Xanthomonas_A albilineans--3:evalue_avg=1.412267066757375e-45:evalue_max=2.81e-44:evalue_min=2.54e-70:evalue_std=6.281716895015562e-45:evalue_sum=2.8245341335147497e-44:gapopen_avg=0.2:gapopen_max=1.0:gapopen_min=0.0:gapopen_std=0.4103913408340617:gapopen_sum=4.0:gtdb_class_counter=:gtdb_domain_counter=:gtdb_family_counter=:gtdb_genus_counter=:gtdb_order_counter=:gtdb_phylum_counter=:gtdb_species_counter=:heptad_counter=MCP-36H--22:lbd_counter=:length_avg=117.0:length_max=153.0:length_min=94.0:length_std=18.940349577166288:length_sum=2340.0:mismatch_avg=18.2:mismatch_max=33.0:mismatch_min=10.0:mismatch_std=8.003946395043938:mismatch_sum=364.0:name=N1083374:qcovhsp_avg=98.69500000000002:qcovhsp_max=100.0:qcovhsp_min=96.4:qcovhsp_std=1.2849226886429665:qcovhsp_sum=1973.9000000000003:qend_avg=117.45:qend_max=153.0:qend_min=94.0:qend_std=18.76299549645525:qend_sum=2349.0:qstart_avg=1.5:qstart_max=5.0:qstart_min=1.0:qstart_std=1.1470786693528088:qstart_sum=30.0:ref_name_counter=GB_GCA_903643055.1_protein.faa_CAHJWV010000136.1_4@PF00015_full_PFAM.322.505--6||GB_GCA_903845345.1_protein.faa_CAIMXF010000073.1_1@PF00015_full_PFAM.1.143--2||RS_GCF_000800095.1_protein.faa_NZ_JUHA01000007.1_238@PF00015_full_PFAM.318.498--1||RS_GCF_001425905.1_protein.faa_NZ_LMDY01000002.1_112@PF00015_full_PFAM.322.505--8||RS_GCF_015624425.1_protein.faa_NZ_CP049919.1_4320@PF00015_full_PFAM.323.505--3:scovhsp_avg=65.82499999999999:scovhsp_max=85.0:scovhsp_min=50.8:scovhsp_std=12.082038648122957:scovhsp_sum=1316.4999999999998:send_avg=126.05:send_max=165.0:send_min=108.0:send_std=19.402861970121286:send_sum=2521.0:sstart_avg=10.2:sstart_max=19.0:sstart_min=1.0:sstart_std=4.443801123031118:sstart_sum=204.0],(75a58aba-c431-416e-b29e-2c277c8f1bd4_1@MCPsignal.179.332:0.0049751[&&NHX:Sample=rhizpot1:Type=capture:besthit=79.7:bitscore=213.0:capture_class=c__Gammaproteobacteria:capture_domain=d__Bacteria:capture_family=f__Burkholderiaceae:capture_genus=g__Rhodoferax:capture_order=o__Burkholderiales:capture_phylum=p__Proteobacteria:capture_species=s__Rhodoferax sp903828665:evalue=4.41e-71:gapopen=0.0:heptad=MCP-36H:length=153.0:mismatch=31.0:qcovhsp=100.0:qend=153.0:qstart=1.0:ref_name=RS_GCF_001425905.1_protein.faa_NZ_LMDY01000002.1_112@PF00015_full_PFAM.322.505:scovhsp=83.6:send=162.0:sstart=10.0],((2465cb22-f8d5-49af-b2fc-d80f2b193057_3@MCPsignal.165.315:0[&&NHX:Sample=rhizpot1:Type=capture:besthit=80.0:bitscore=210.0:capture_class=c__Gammaproteobacteria:capture_domain=d__Bacteria:capture_family=f__Burkholderiaceae:capture_genus=g__Rhodoferax:capture_order=o__Burkholderiales:capture_phylum=p__Proteobacteria:capture_species=s__Rhodoferax sp903828665:evalue=6.45e-70:gapopen=0.0:heptad=MCP-36H:length=150.0:mismatch=30.0:qcovhsp=100.0:qend=150.0:qstart=1.0:ref_name=RS_GCF_001425905.1_protein.faa_NZ_LMDY01000002.1_112@PF00015_full_PFAM.322.505:scovhsp=82.0:send=162.0:sstart=13.0],d1b3cfa4-2f46-4e12-9cc7-d551ccd22d07_6@MCPsignal.169.319:0[&&NHX:Sample=rhizpot3:Type=capture:besthit=80.0:bitscore=210.0:capture_class=c__Gammaproteobacteria:capture_domain=d__Bacteria:capture_family=f__Burkholderiaceae:capture_genus=g__Alicycliphilus:capture_order=o__Burkholderiales:capture_phylum=p__Proteobacteria:capture_species=s__Alicycliphilus sp018240995:evalue=6.45e-70:gapopen=0.0:heptad=MCP-36H:length=150.0:mismatch=30.0:qcovhsp=100.0:qend=150.0:qstart=1.0:ref_name=RS_GCF_001425905.1_protein.faa_NZ_LMDY01000002.1_112@PF00015_full_PFAM.322.505:scovhsp=82.0:send=162.0:sstart=13.0]):5e-09[&&NHX:Sample_counter=rhizpot1--1||rhizpot3--1:Type_counter=capture--2:besthit_avg=80.0:besthit_max=80.0:besthit_min=80.0:besthit_std=0.0:besthit_sum=160.0:bitscore_avg=210.0:bitscore_max=210.0:bitscore_min=210.0:bitscore_std=0.0:bitscore_sum=420.0:capture_class_counter=c__Gammaproteobacteria--2:capture_domain_counter=d__Bacteria--2:capture_family_counter=f__Burkholderiaceae--2:capture_genus_counter=g__Alicycliphilus--1||g__Rhodoferax--1:capture_order_counter=o__Burkholderiales--2:capture_phylum_counter=p__Proteobacteria--2:capture_species_counter=s__Alicycliphilus sp018240995--1||s__Rhodoferax sp903828665--1:evalue_avg=6.45e-70:evalue_max=6.45e-70:evalue_min=6.45e-70:evalue_std=0.0:evalue_sum=1.29e-69:gapopen_avg=0.0:gapopen_max=0.0:gapopen_min=0.0:gapopen_std=0.0:gapopen_sum=0.0:gtdb_class_counter=:gtdb_domain_counter=:gtdb_family_counter=:gtdb_genus_counter=:gtdb_order_counter=:gtdb_phylum_counter=:gtdb_species_counter=:heptad_counter=MCP-36H--2:lbd_counter=:length_avg=150.0:length_max=150.0:length_min=150.0:length_std=0.0:length_sum=300.0:mismatch_avg=30.0:mismatch_max=30.0:mismatch_min=30.0:mismatch_std=0.0:mismatch_sum=60.0:name=N1083378:qcovhsp_avg=100.0:qcovhsp_max=100.0:qcovhsp_min=100.0:qcovhsp_std=0.0:qcovhsp_sum=200.0:qend_avg=150.0:qend_max=150.0:qend_min=150.0:qend_std=0.0:qend_sum=300.0:qstart_avg=1.0:qstart_max=1.0:qstart_min=1.0:qstart_std=0.0:qstart_sum=2.0:ref_name_counter=RS_GCF_001425905.1_protein.faa_NZ_LMDY01000002.1_112@PF00015_full_PFAM.322.505--2:scovhsp_avg=82.0:scovhsp_max=82.0:scovhsp_min=82.0:scovhsp_std=0.0:scovhsp_sum=164.0:send_avg=162.0:send_max=162.0:send_min=162.0:send_std=0.0:send_sum=324.0:sstart_avg=13.0:sstart_max=13.0:sstart_min=13.0:sstart_std=0.0:sstart_sum=26.0],41f7ccc6-c685-47de-985b-b33111637b78_1@MCPsignal.167.319:0.0103687[&&NHX:Sample=rhizpot1:Type=capture:besthit=80.0:bitscore=210.0:capture_class=c__Alphaproteobacteria:capture_domain=d__Bacteria:capture_family=f__Xanthobacteraceae:capture_genus=g__Xanthobacter:capture_order=o__Rhizobiales:capture_phylum=p__Proteobacteria:capture_species=s__Xanthobacter tagetidis:evalue=4.92e-70:gapopen=0.0:heptad=MCP-36H:length=150.0:mismatch=30.0:qcovhsp=98.7:qend=152.0:qstart=3.0:ref_name=RS_GCF_001425905.1_protein.faa_NZ_LMDY01000002.1_112@PF00015_full_PFAM.322.505:scovhsp=82.0:send=162.0:sstart=13.0])0:1.8e-08[&&NHX:Sample_counter=rhizpot1--2||rhizpot3--1:Type_counter=capture--3:besthit_avg=80.0:besthit_max=80.0:besthit_min=80.0:besthit_std=0.0:besthit_sum=240.0:bitscore_avg=210.0:bitscore_max=210.0:bitscore_min=210.0:bitscore_std=0.0:bitscore_sum=630.0:capture_class_counter=c__Alphaproteobacteria--1||c__Gammaproteobacteria--2:capture_domain_counter=d__Bacteria--3:capture_family_counter=f__Burkholderiaceae--2||f__Xanthobacteraceae--1:capture_genus_counter=g__Alicycliphilus--1||g__Rhodoferax--1||g__Xanthobacter--1:capture_order_counter=o__Burkholderiales--2||o__Rhizobiales--1:capture_phylum_counter=p__Proteobacteria--3:capture_species_counter=s__Alicycliphilus sp018240995--1||s__Rhodoferax sp903828665--1||s__Xanthobacter tagetidis--1:evalue_avg=5.94e-70:evalue_max=6.45e-70:evalue_min=4.92e-70:evalue_std=8.833459118601273e-71:evalue_sum=1.782e-69:gapopen_avg=0.0:gapopen_max=0.0:gapopen_min=0.0:gapopen_std=0.0:gapopen_sum=0.0:gtdb_class_counter=:gtdb_domain_counter=:gtdb_family_counter=:gtdb_genus_counter=:gtdb_order_counter=:gtdb_phylum_counter=:gtdb_species_counter=:heptad_counter=MCP-36H--3:lbd_counter=:length_avg=150.0:length_max=150.0:length_min=150.0:length_std=0.0:length_sum=450.0:mismatch_avg=30.0:mismatch_max=30.0:mismatch_min=30.0:mismatch_std=0.0:mismatch_sum=90.0:name=N1083380:qcovhsp_avg=99.56666666666666:qcovhsp_max=100.0:qcovhsp_min=98.7:qcovhsp_std=0.7505553499465119:qcovhsp_sum=298.7:qend_avg=150.66666666666666:qend_max=152.0:qend_min=150.0:qend_std=1.1547005383792515:qend_sum=452.0:qstart_avg=1.6666666666666667:qstart_max=3.0:qstart_min=1.0:qstart_std=1.1547005383792517:qstart_sum=5.0:ref_name_counter=RS_GCF_001425905.1_protein.faa_NZ_LMDY01000002.1_112@PF00015_full_PFAM.322.505--3:scovhsp_avg=82.0:scovhsp_max=82.0:scovhsp_min=82.0:scovhsp_std=0.0:scovhsp_sum=246.0:send_avg=162.0:send_max=162.0:send_min=162.0:send_std=0.0:send_sum=486.0:sstart_avg=13.0:sstart_max=13.0:sstart_min=13.0:sstart_std=0.0:sstart_sum=39.0])0:5e-09[&&NHX:Sample_counter=rhizpot1--3||rhizpot3--1:Type_counter=capture--4:besthit_avg=79.925:besthit_max=80.0:besthit_min=79.7:besthit_std=0.14999999999999858:besthit_sum=319.7:bitscore_avg=210.75:bitscore_max=213.0:bitscore_min=210.0:bitscore_std=1.5:bitscore_sum=843.0:capture_class_counter=c__Alphaproteobacteria--1||c__Gammaproteobacteria--3:capture_domain_counter=d__Bacteria--4:capture_family_counter=f__Burkholderiaceae--3||f__Xanthobacteraceae--1:capture_genus_counter=g__Alicycliphilus--1||g__Rhodoferax--2||g__Xanthobacter--1:capture_order_counter=o__Burkholderiales--3||o__Rhizobiales--1:capture_phylum_counter=p__Proteobacteria--4:capture_species_counter=s__Alicycliphilus sp018240995--1||s__Rhodoferax sp903828665--2||s__Xanthobacter tagetidis--1:evalue_avg=4.56525e-70:evalue_max=6.45e-70:evalue_min=4.41e-71:evalue_std=2.8425253297024464e-70:evalue_sum=1.8261e-69:gapopen_avg=0.0:gapopen_max=0.0:gapopen_min=0.0:gapopen_std=0.0:gapopen_sum=0.0:gtdb_class_counter=:gtdb_domain_counter=:gtdb_family_counter=:gtdb_genus_counter=:gtdb_order_counter=:gtdb_phylum_counter=:gtdb_species_counter=:heptad_counter=MCP-36H--4:lbd_counter=:length_avg=150.75:length_max=153.0:length_min=150.0:length_std=1.5:length_sum=603.0:mismatch_avg=30.25:mismatch_max=31.0:mismatch_min=30.0:mismatch_std=0.5:mismatch_sum=121.0:name=N1083381:qcovhsp_avg=99.675:qcovhsp_max=100.0:qcovhsp_min=98.7:qcovhsp_std=0.6499999999999986:qcovhsp_sum=398.7:qend_avg=151.25:qend_max=153.0:qend_min=150.0:qend_std=1.5:qend_sum=605.0:qstart_avg=1.5:qstart_max=3.0:qstart_min=1.0:qstart_std=1.0:qstart_sum=6.0:ref_name_counter=RS_GCF_001425905.1_protein.faa_NZ_LMDY01000002.1_112@PF00015_full_PFAM.322.505--4:scovhsp_avg=82.4:scovhsp_max=83.6:scovhsp_min=82.0:scovhsp_std=0.7999999999999972:scovhsp_sum=329.6:send_avg=162.0:send_max=162.0:send_min=162.0:send_std=0.0:send_sum=648.0:sstart_avg=12.25:sstart_max=13.0:sstart_min=10.0:sstart_std=1.5:sstart_sum=49.0])0:5e-09[&&NHX:Sample_counter=rhizpot1--14||rhizpot2--3||rhizpot3--8||rhiztom1--1:Type_counter=capture--26:besthit_avg=83.99166666666666:besthit_max=88.8:besthit_min=77.8:besthit_std=4.201957790764005:besthit_sum=2015.8:bitscore_avg=178.125:bitscore_max=213.0:bitscore_min=142.0:bitscore_std=24.195422671672212:bitscore_sum=4275.0:capture_class_counter=c__Alphaproteobacteria--2||c__Bacilli--1||c__Gammaproteobacteria--22||c__Halobacteria--1:capture_domain_counter=d__Archaea--1||d__Bacteria--25:capture_family_counter=f__Bacillaceae_G--1||f__Burkholderiaceae--19||f__Haloarculaceae--1||f__Xanthobacteraceae--2||f__Xanthomonadaceae--3:capture_genus_counter=g__Alicycliphilus--9||g__Bacillus_A--1||g__Duganella--1||g__Hylemonella--1||g__Massilia--1||g__Natronomonas--1||g__Pseudolabrys--1||g__Rhodoferax--5||g__Variovorax--2||g__Xanthobacter--1||g__Xanthomonas_A--3:capture_order_counter=o__Bacillales--1||o__Burkholderiales--19||o__Halobacteriales--1||o__Rhizobiales--2||o__Xanthomonadales--3:capture_phylum_counter=p__Firmicutes--1||p__Halobacteriota--1||p__Proteobacteria--24:capture_species_counter=s__Alicycliphilus sp018240995--9||s__Bacillus_A cereus_K--1||s__Duganella alba--1||s__Hylemonella gracilis--1||s__Massilia aurea_A--1||s__Natronomonas pharaonis--1||s__Pseudolabrys sp903885555--1||s__Rhodoferax sp903828665--5||s__Variovorax sp001984055--2||s__Xanthobacter tagetidis--1||s__Xanthomonas_A albilineans--3:evalue_avg=1.1768892222978126e-45:evalue_max=2.81e-44:evalue_min=4.41e-71:evalue_std=5.734668419938987e-45:evalue_sum=2.82453413351475e-44:gapopen_avg=0.16666666666666666:gapopen_max=1.0:gapopen_min=0.0:gapopen_std=0.38069349381344053:gapopen_sum=4.0:gtdb_class_counter=:gtdb_domain_counter=:gtdb_family_counter=:gtdb_genus_counter=:gtdb_order_counter=:gtdb_phylum_counter=:gtdb_species_counter=:heptad_counter=MCP-36H--26:lbd_counter=:length_avg=122.625:length_max=153.0:length_min=94.0:length_std=21.48773664411765:length_sum=2943.0:mismatch_avg=20.208333333333332:mismatch_max=33.0:mismatch_min=10.0:mismatch_std=8.60221996962395:mismatch_sum=485.0:name=N1083382:qcovhsp_avg=98.85833333333333:qcovhsp_max=100.0:qcovhsp_min=96.4:qcovhsp_std=1.2482741709244403:qcovhsp_sum=2372.6:qend_avg=123.08333333333333:qend_max=153.0:qend_min=94.0:qend_std=21.370269202728856:qend_sum=2954.0:qstart_avg=1.5:qstart_max=5.0:qstart_min=1.0:qstart_std=1.103354568734741:qstart_sum=36.0:ref_name_counter=GB_GCA_903643055.1_protein.faa_CAHJWV010000136.1_4@PF00015_full_PFAM.322.505--6||GB_GCA_903845345.1_protein.faa_CAIMXF010000073.1_1@PF00015_full_PFAM.1.143--2||RS_GCF_000800095.1_protein.faa_NZ_JUHA01000007.1_238@PF00015_full_PFAM.318.498--1||RS_GCF_001425905.1_protein.faa_NZ_LMDY01000002.1_112@PF00015_full_PFAM.322.505--12||RS_GCF_015624425.1_protein.faa_NZ_CP049919.1_4320@PF00015_full_PFAM.323.505--3:scovhsp_avg=68.58749999999999:scovhsp_max=85.0:scovhsp_min=50.8:scovhsp_std=12.668389709275877:scovhsp_sum=1646.1:send_avg=132.04166666666666:send_max=165.0:send_min=108.0:send_std=22.322691061605543:send_sum=3169.0:sstart_avg=10.541666666666666:sstart_max=19.0:sstart_min=1.0:sstart_std=4.1491661463654275:sstart_sum=253.0],(e5702ca7-8a91-5c9f-9d9a-2b64492bf3e2_6@MCPsignal.171.277:0.0165959[&&NHX:Sample=rhizpot3:Type=capture:besthit=86.8:bitscore=154.0:capture_class=c__Gammaproteobacteria:capture_domain=d__Bacteria:capture_family=f__Burkholderiaceae:capture_genus=g__Alicycliphilus:capture_order=o__Burkholderiales:capture_phylum=p__Proteobacteria:capture_species=s__Alicycliphilus sp018240995:evalue=8.38e-49:gapopen=0.0:heptad=MCP-36H:length=106.0:mismatch=14.0:qcovhsp=100.0:qend=106.0:qstart=1.0:ref_name=RS_GCF_015624425.1_protein.faa_NZ_CP049919.1_4320@PF00015_full_PFAM.323.505:scovhsp=58.2:send=113.0:sstart=8.0],78a3c996-4ccb-56de-8d47-ed436a65159f_6@MCPsignal.571.724:0.00495525[&&NHX:Sample=rhizpot3:Type=capture:besthit=80.4:bitscore=215.0:capture_class=c__Gammaproteobacteria:capture_domain=d__Bacteria:capture_family=f__Burkholderiaceae:capture_genus=g__Alicycliphilus:capture_order=o__Burkholderiales:capture_phylum=p__Proteobacteria:capture_species=s__Alicycliphilus sp018240995:evalue=7.65e-72:gapopen=0.0:heptad=MCP-36H:length=153.0:mismatch=30.0:qcovhsp=100.0:qend=153.0:qstart=1.0:ref_name=RS_GCF_001425905.1_protein.faa_NZ_LMDY01000002.1_112@PF00015_full_PFAM.322.505:scovhsp=83.6:send=162.0:sstart=10.0])0:5e-09[&&NHX:Sample_counter=rhizpot3--2:Type_counter=capture--2:besthit_avg=83.6:besthit_max=86.8:besthit_min=80.4:besthit_std=4.525483399593898:besthit_sum=167.2:bitscore_avg=184.5:bitscore_max=215.0:bitscore_min=154.0:bitscore_std=43.1335136523794:bitscore_sum=369.0:capture_class_counter=c__Gammaproteobacteria--2:capture_domain_counter=d__Bacteria--2:capture_family_counter=f__Burkholderiaceae--2:capture_genus_counter=g__Alicycliphilus--2:capture_order_counter=o__Burkholderiales--2:capture_phylum_counter=p__Proteobacteria--2:capture_species_counter=s__Alicycliphilus sp018240995--2:evalue_avg=4.19e-49:evalue_max=8.38e-49:evalue_min=7.65e-72:evalue_std=5.925554826343269e-49:evalue_sum=8.38e-49:gapopen_avg=0.0:gapopen_max=0.0:gapopen_min=0.0:gapopen_std=0.0:gapopen_sum=0.0:gtdb_class_counter=:gtdb_domain_counter=:gtdb_family_counter=:gtdb_genus_counter=:gtdb_order_counter=:gtdb_phylum_counter=:gtdb_species_counter=:heptad_counter=MCP-36H--2:lbd_counter=:length_avg=129.5:length_max=153.0:length_min=106.0:length_std=33.23401871576773:length_sum=259.0:mismatch_avg=22.0:mismatch_max=30.0:mismatch_min=14.0:mismatch_std=11.313708498984761:mismatch_sum=44.0:name=N1083385:qcovhsp_avg=100.0:qcovhsp_max=100.0:qcovhsp_min=100.0:qcovhsp_std=0.0:qcovhsp_sum=200.0:qend_avg=129.5:qend_max=153.0:qend_min=106.0:qend_std=33.23401871576773:qend_sum=259.0:qstart_avg=1.0:qstart_max=1.0:qstart_min=1.0:qstart_std=0.0:qstart_sum=2.0:ref_name_counter=RS_GCF_001425905.1_protein.faa_NZ_LMDY01000002.1_112@PF00015_full_PFAM.322.505--1||RS_GCF_015624425.1_protein.faa_NZ_CP049919.1_4320@PF00015_full_PFAM.323.505--1:scovhsp_avg=70.9:scovhsp_max=83.6:scovhsp_min=58.2:scovhsp_std=17.960512242138304:scovhsp_sum=141.8:send_avg=137.5:send_max=162.0:send_min=113.0:send_std=34.64823227814083:send_sum=275.0:sstart_avg=9.0:sstart_max=10.0:sstart_min=8.0:sstart_std=1.4142135623730951:sstart_sum=18.0])0.452:5e-09[&&NHX:Sample_counter=rhizpot1--14||rhizpot2--3||rhizpot3--10||rhiztom1--1:Type_counter=capture--28:besthit_avg=83.96153846153847:besthit_max=88.8:besthit_min=77.8:besthit_std=4.132125547277276:besthit_sum=2183.0:bitscore_avg=178.6153846153846:bitscore_max=215.0:bitscore_min=142.0:bitscore_std=24.819471264435787:bitscore_sum=4644.0:capture_class_counter=c__Alphaproteobacteria--2||c__Bacilli--1||c__Gammaproteobacteria--24||c__Halobacteria--1:capture_domain_counter=d__Archaea--1||d__Bacteria--27:capture_family_counter=f__Bacillaceae_G--1||f__Burkholderiaceae--21||f__Haloarculaceae--1||f__Xanthobacteraceae--2||f__Xanthomonadaceae--3:capture_genus_counter=g__Alicycliphilus--11||g__Bacillus_A--1||g__Duganella--1||g__Hylemonella--1||g__Massilia--1||g__Natronomonas--1||g__Pseudolabrys--1||g__Rhodoferax--5||g__Variovorax--2||g__Xanthobacter--1||g__Xanthomonas_A--3:capture_order_counter=o__Bacillales--1||o__Burkholderiales--21||o__Halobacteriales--1||o__Rhizobiales--2||o__Xanthomonadales--3:capture_phylum_counter=p__Firmicutes--1||p__Halobacteriota--1||p__Proteobacteria--26:capture_species_counter=s__Alicycliphilus sp018240995--11||s__Bacillus_A cereus_K--1||s__Duganella alba--1||s__Hylemonella gracilis--1||s__Massilia aurea_A--1||s__Natronomonas pharaonis--1||s__Pseudolabrys sp903885555--1||s__Rhodoferax sp903828665--5||s__Variovorax sp001984055--2||s__Xanthobacter tagetidis--1||s__Xanthomonas_A albilineans--3:evalue_avg=1.0863915128902885e-45:evalue_max=2.81e-44:evalue_min=7.65e-72:evalue_std=5.5097837793919556e-45:evalue_sum=2.82461793351475e-44:gapopen_avg=0.15384615384615385:gapopen_max=1.0:gapopen_min=0.0:gapopen_std=0.36794648440311994:gapopen_sum=4.0:gtdb_class_counter=:gtdb_domain_counter=:gtdb_family_counter=:gtdb_genus_counter=:gtdb_order_counter=:gtdb_phylum_counter=:gtdb_species_counter=:heptad_counter=MCP-36H--28:lbd_counter=:length_avg=123.15384615384616:length_max=153.0:length_min=94.0:length_std=21.736038843712638:length_sum=3202.0:mismatch_avg=20.346153846153847:mismatch_max=33.0:mismatch_min=10.0:mismatch_std=8.569444825388901:mismatch_sum=529.0:name=N1083386:qcovhsp_avg=98.94615384615385:qcovhsp_max=100.0:qcovhsp_min=96.4:qcovhsp_std=1.2368446205504604:qcovhsp_sum=2572.6:qend_avg=123.57692307692308:qend_max=153.0:qend_min=94.0:qend_std=21.618830823008125:qend_sum=3213.0:qstart_avg=1.4615384615384615:qstart_max=5.0:qstart_min=1.0:qstart_std=1.066987131347674:qstart_sum=38.0:ref_name_counter=GB_GCA_903643055.1_protein.faa_CAHJWV010000136.1_4@PF00015_full_PFAM.322.505--6||GB_GCA_903845345.1_protein.faa_CAIMXF010000073.1_1@PF00015_full_PFAM.1.143--2||RS_GCF_000800095.1_protein.faa_NZ_JUHA01000007.1_238@PF00015_full_PFAM.318.498--1||RS_GCF_001425905.1_protein.faa_NZ_LMDY01000002.1_112@PF00015_full_PFAM.322.505--13||RS_GCF_015624425.1_protein.faa_NZ_CP049919.1_4320@PF00015_full_PFAM.323.505--4:scovhsp_avg=68.7653846153846:scovhsp_max=85.0:scovhsp_min=50.8:scovhsp_std=12.686494939350025:scovhsp_sum=1787.8999999999999:send_avg=132.46153846153845:send_max=165.0:send_min=108.0:send_std=22.553457862120865:send_sum=3444.0:sstart_avg=10.423076923076923:sstart_max=19.0:sstart_min=1.0:sstart_std=4.011713618124573:sstart_sum=271.0])0:6e-09[&&NHX:Sample_counter=rhizpot1--16||rhizpot2--3||rhizpot3--10||rhiztom1--1:Type_counter=capture--30:besthit_avg=83.71428571428571:besthit_max=88.8:besthit_min=77.8:besthit_std=4.10164504357606:besthit_sum=2344.0:bitscore_avg=179.25:bitscore_max=215.0:bitscore_min=142.0:bitscore_std=24.833706186611835:bitscore_sum=5019.0:capture_class_counter=c__Alphaproteobacteria--2||c__Bacilli--1||c__Gammaproteobacteria--26||c__Halobacteria--1:capture_domain_counter=d__Archaea--1||d__Bacteria--29:capture_family_counter=f__Bacillaceae_G--1||f__Burkholderiaceae--22||f__Haloarculaceae--1||f__Xanthobacteraceae--2||f__Xanthomonadaceae--4:capture_genus_counter=g__Alicycliphilus--11||g__Bacillus_A--1||g__Duganella--1||g__Hylemonella--1||g__Massilia--1||g__Natronomonas--1||g__Pseudolabrys--1||g__Rhodoferax--6||g__Variovorax--2||g__Xanthobacter--1||g__Xanthomonas_A--4:capture_order_counter=o__Bacillales--1||o__Burkholderiales--22||o__Halobacteriales--1||o__Rhizobiales--2||o__Xanthomonadales--4:capture_phylum_counter=p__Firmicutes--1||p__Halobacteriota--1||p__Proteobacteria--28:capture_species_counter=s__Alicycliphilus sp018240995--11||s__Bacillus_A cereus_K--1||s__Duganella alba--1||s__Hylemonella gracilis--1||s__Massilia aurea_A--1||s__Natronomonas pharaonis--1||s__Pseudolabrys sp903885555--1||s__Rhodoferax sp903828665--6||s__Variovorax sp001984055--2||s__Xanthobacter tagetidis--1||s__Xanthomonas_A albilineans--4:evalue_avg=1.0087921252552677e-45:evalue_max=2.81e-44:evalue_min=7.65e-72:evalue_std=5.3094423869778206e-45:evalue_sum=2.8246179507147497e-44:gapopen_avg=0.14285714285714285:gapopen_max=1.0:gapopen_min=0.0:gapopen_std=0.3563483225498992:gapopen_sum=4.0:gtdb_class_counter=:gtdb_domain_counter=:gtdb_family_counter=:gtdb_genus_counter=:gtdb_order_counter=:gtdb_phylum_counter=:gtdb_species_counter=:heptad_counter=MCP-36H--30:lbd_counter=:length_avg=123.96428571428571:length_max=153.0:length_min=94.0:length_std=21.65637728819567:length_sum=3471.0:mismatch_avg=20.785714285714285:mismatch_max=33.0:mismatch_min=10.0:mismatch_std=8.534709710427757:mismatch_sum=582.0:name=N1083387:qcovhsp_avg=98.90357142857144:qcovhsp_max=100.0:qcovhsp_min=96.4:qcovhsp_std=1.2816315246900578:qcovhsp_sum=2769.3:qend_avg=124.35714285714286:qend_max=153.0:qend_min=94.0:qend_std=21.53242909300998:qend_sum=3482.0:qstart_avg=1.4285714285714286:qstart_max=5.0:qstart_min=1.0:qstart_std=1.0338196500275416:qstart_sum=40.0:ref_name_counter=GB_GCA_903643055.1_protein.faa_CAHJWV010000136.1_4@PF00015_full_PFAM.322.505--6||GB_GCA_903845345.1_protein.faa_CAIMXF010000073.1_1@PF00015_full_PFAM.1.143--2||RS_GCF_000800095.1_protein.faa_NZ_JUHA01000007.1_238@PF00015_full_PFAM.318.498--1||RS_GCF_001425905.1_protein.faa_NZ_LMDY01000002.1_112@PF00015_full_PFAM.322.505--14||RS_GCF_015624425.1_protein.faa_NZ_CP049919.1_4320@PF00015_full_PFAM.323.505--5:scovhsp_avg=69.11785714285713:scovhsp_max=85.0:scovhsp_min=50.8:scovhsp_std=12.53974580554665:scovhsp_sum=1935.2999999999997:send_avg=133.21428571428572:send_max=165.0:send_min=108.0:send_std=22.480208814861758:send_sum=3730.0:sstart_avg=10.357142857142858:sstart_max=19.0:sstart_min=1.0:sstart_std=3.8893423771871936:sstart_sum=290.0],((((((8abef68e-7624-4277-b8d8-f7d0d8a2f8aa_2@MCPsignal.629.739:5e-09[&&NHX:Sample=rhizpot3:Type=capture:besthit=77.4:bitscore=142.0:capture_class=c__Gammaproteobacteria:capture_domain=d__Bacteria:capture_family=f__Burkholderiaceae:capture_genus=g__Achromobacter:capture_order=o__Burkholderiales:capture_phylum=p__Proteobacteria:capture_species=s__Achromobacter sp000757485:evalue=1.5e-44:gapopen=0.0:heptad=MCP-36H:length=106.0:mismatch=24.0:qcovhsp=96.4:qend=110.0:qstart=5.0:ref_name=GB_GCA_903845345.1_protein.faa_CAIMXF010000073.1_1@PF00015_full_PFAM.1.143:scovhsp=74.6:send=118.0:sstart=13.0],ec5fe931-0464-4a4f-a5dc-e0dd593a0297_6@MCPsignal.191.299:0.00763189[&&NHX:Sample=rhizpot3:Type=capture:besthit=77.4:bitscore=144.0:capture_class=c__Alphaproteobacteria:capture_domain=d__Bacteria:capture_family=f__JAFLCR01:capture_genus=g__JAFLCR01:capture_order=o__Rickettsiales:capture_phylum=p__Proteobacteria:capture_species=s__JAFLCR01 sp017302755:evalue=4.84e-45:gapopen=0.0:heptad=MCP-36H:length=106.0:mismatch=24.0:qcovhsp=98.1:qend=108.0:qstart=3.0:ref_name=GB_GCA_903845345.1_protein.faa_CAIMXF010000073.1_1@PF00015_full_PFAM.1.143:scovhsp=74.6:send=118.0:sstart=13.0])0:5e-09[&&NHX:Sample_counter=rhizpot3--2:Type_counter=capture--2:besthit_avg=77.4:besthit_max=77.4:besthit_min=77.4:besthit_std=0.0:besthit_sum=154.8:bitscore_avg=143.0:bitscore_max=144.0:bitscore_min=142.0:bitscore_std=1.4142135623730951:bitscore_sum=286.0:capture_class_counter=c__Alphaproteobacteria--1||c__Gammaproteobacteria--1:capture_domain_counter=d__Bacteria--2:capture_family_counter=f__Burkholderiaceae--1||f__JAFLCR01--1:capture_genus_counter=g__Achromobacter--1||g__JAFLCR01--1:capture_order_counter=o__Burkholderiales--1||o__Rickettsiales--1:capture_phylum_counter=p__Proteobacteria--2:capture_species_counter=s__Achromobacter sp000757485--1||s__JAFLCR01 sp017302755--1:evalue_avg=9.92e-45:evalue_max=1.5e-44:evalue_min=4.84e-45:evalue_std=7.184204896855323e-45:evalue_sum=1.984e-44:gapopen_avg=0.0:gapopen_max=0.0:gapopen_min=0.0:gapopen_std=0.0:gapopen_sum=0.0:gtdb_class_counter=:gtdb_domain_counter=:gtdb_family_counter=:gtdb_genus_counter=:gtdb_order_counter=:gtdb_phylum_counter=:gtdb_species_counter=:heptad_counter=MCP-36H--2:lbd_counter=:length_avg=106.0:length_max=106.0:length_min=106.0:length_std=0.0:length_sum=212.0:mismatch_avg=24.0:mismatch_max=24.0:mismatch_min=24.0:mismatch_std=0.0:mismatch_sum=48.0:name=N1083390:qcovhsp_avg=97.25:qcovhsp_max=98.1:qcovhsp_min=96.4:qcovhsp_std=1.2020815280171229:qcovhsp_sum=194.5:qend_avg=109.0:qend_max=110.0:qend_min=108.0:qend_std=1.4142135623730951:qend_sum=218.0:qstart_avg=4.0:qstart_max=5.0:qstart_min=3.0:qstart_std=1.4142135623730951:qstart_sum=8.0:ref_name_counter=GB_GCA_903845345.1_protein.faa_CAIMXF010000073.1_1@PF00015_full_PFAM.1.143--2:scovhsp_avg=74.6:scovhsp_max=74.6:scovhsp_min=74.6:scovhsp_std=0.0:scovhsp_sum=149.2:send_avg=118.0:send_max=118.0:send_min=118.0:send_std=0.0:send_sum=236.0:sstart_avg=13.0:sstart_max=13.0:sstart_min=13.0:sstart_std=0.0:sstart_sum=26.0],(2a22e6f2-1df1-5aea-bd51-e3bce27bc9ea_6@MCPsignal.229.320:5e-09[&&NHX:Sample=rhizpot1:Type=capture:besthit=73.6:bitscore=119.0:capture_class=c__Gammaproteobacteria:capture_domain=d__Bacteria:capture_family=f__Burkholderiaceae:capture_genus=g__Paraburkholderia:capture_order=o__Burkholderiales:capture_phylum=p__Proteobacteria:capture_species=s__Paraburkholderia sp000178415:evalue=1.31e-35:gapopen=0.0:heptad=MCP-36H:length=91.0:mismatch=24.0:qcovhsp=100.0:qend=91.0:qstart=1.0:ref_name=GB_GCA_903845345.1_protein.faa_CAIMXF010000073.1_1@PF00015_full_PFAM.1.143:scovhsp=64.1:send=118.0:sstart=28.0],a66e4b03-f4eb-4704-9dea-5a2478569435_4@MCPsignal.23.111:5e-09[&&NHX:Sample=rhizpot3:Type=capture:besthit=72.7:bitscore=114.0:capture_class=c__Bacilli:capture_domain=d__Bacteria:capture_family=f__NBRC-103111:capture_genus=g__Paenibacillus_G:capture_order=o__Paenibacillales:capture_phylum=p__Firmicutes:capture_species=s__Paenibacillus_G solanacearum:evalue=1.55e-33:gapopen=0.0:heptad=MCP-36H:length=88.0:mismatch=24.0:qcovhsp=100.0:qend=88.0:qstart=1.0:ref_name=GB_GCA_903845345.1_protein.faa_CAIMXF010000073.1_1@PF00015_full_PFAM.1.143:scovhsp=62.0:send=118.0:sstart=31.0])0:5e-09[&&NHX:Sample_counter=rhizpot1--1||rhizpot3--1:Type_counter=capture--2:besthit_avg=73.15:besthit_max=73.6:besthit_min=72.7:besthit_std=0.6363961030678867:besthit_sum=146.3:bitscore_avg=116.5:bitscore_max=119.0:bitscore_min=114.0:bitscore_std=3.5355339059327378:bitscore_sum=233.0:capture_class_counter=c__Bacilli--1||c__Gammaproteobacteria--1:capture_domain_counter=d__Bacteria--2:capture_family_counter=f__Burkholderiaceae--1||f__NBRC-103111--1:capture_genus_counter=g__Paenibacillus_G--1||g__Paraburkholderia--1:capture_order_counter=o__Burkholderiales--1||o__Paenibacillales--1:capture_phylum_counter=p__Firmicutes--1||p__Proteobacteria--1:capture_species_counter=s__Paenibacillus_G solanacearum--1||s__Paraburkholderia sp000178415--1:evalue_avg=7.8155e-34:evalue_max=1.55e-33:evalue_min=1.31e-35:evalue_std=1.0867524120056049e-33:evalue_sum=1.5631e-33:gapopen_avg=0.0:gapopen_max=0.0:gapopen_min=0.0:gapopen_std=0.0:gapopen_sum=0.0:gtdb_class_counter=:gtdb_domain_counter=:gtdb_family_counter=:gtdb_genus_counter=:gtdb_order_counter=:gtdb_phylum_counter=:gtdb_species_counter=:heptad_counter=MCP-36H--2:lbd_counter=:length_avg=89.5:length_max=91.0:length_min=88.0:length_std=2.1213203435596424:length_sum=179.0:mismatch_avg=24.0:mismatch_max=24.0:mismatch_min=24.0:mismatch_std=0.0:mismatch_sum=48.0:name=N1083393:qcovhsp_avg=100.0:qcovhsp_max=100.0:qcovhsp_min=100.0:qcovhsp_std=0.0:qcovhsp_sum=200.0:qend_avg=89.5:qend_max=91.0:qend_min=88.0:qend_std=2.1213203435596424:qend_sum=179.0:qstart_avg=1.0:qstart_max=1.0:qstart_min=1.0:qstart_std=0.0:qstart_sum=2.0:ref_name_counter=GB_GCA_903845345.1_protein.faa_CAIMXF010000073.1_1@PF00015_full_PFAM.1.143--2:scovhsp_avg=63.05:scovhsp_max=64.1:scovhsp_min=62.0:scovhsp_std=1.4849242404917458:scovhsp_sum=126.1:send_avg=118.0:send_max=118.0:send_min=118.0:send_std=0.0:send_sum=236.0:sstart_avg=29.5:sstart_max=31.0:sstart_min=28.0:sstart_std=2.1213203435596424:sstart_sum=59.0])0.115:6e-09[&&NHX:Sample_counter=rhizpot1--1||rhizpot3--3:Type_counter=capture--4:besthit_avg=75.275:besthit_max=77.4:besthit_min=72.7:besthit_std=2.4810951882854777:besthit_sum=301.1:bitscore_avg=129.75:bitscore_max=144.0:bitscore_min=114.0:bitscore_std=15.456929406148772:bitscore_sum=519.0:capture_class_counter=c__Alphaproteobacteria--1||c__Bacilli--1||c__Gammaproteobacteria--2:capture_domain_counter=d__Bacteria--4:capture_family_counter=f__Burkholderiaceae--2||f__JAFLCR01--1||f__NBRC-103111--1:capture_genus_counter=g__Achromobacter--1||g__JAFLCR01--1||g__Paenibacillus_G--1||g__Paraburkholderia--1:capture_order_counter=o__Burkholderiales--2||o__Paenibacillales--1||o__Rickettsiales--1:capture_phylum_counter=p__Firmicutes--1||p__Proteobacteria--3:capture_species_counter=s__Achromobacter sp000757485--1||s__JAFLCR01 sp017302755--1||s__Paenibacillus_G solanacearum--1||s__Paraburkholderia sp000178415--1:evalue_avg=3.9077500000496e-34:evalue_max=1.55e-33:evalue_min=4.84e-45:evalue_std=7.728413393628507e-34:evalue_sum=1.56310000001984e-33:gapopen_avg=0.0:gapopen_max=0.0:gapopen_min=0.0:gapopen_std=0.0:gapopen_sum=0.0:gtdb_class_counter=:gtdb_domain_counter=:gtdb_family_counter=:gtdb_genus_counter=:gtdb_order_counter=:gtdb_phylum_counter=:gtdb_species_counter=:heptad_counter=MCP-36H--4:lbd_counter=:length_avg=97.75:length_max=106.0:length_min=88.0:length_std=9.604686356149273:length_sum=391.0:mismatch_avg=24.0:mismatch_max=24.0:mismatch_min=24.0:mismatch_std=0.0:mismatch_sum=96.0:name=N1083394:qcovhsp_avg=98.625:qcovhsp_max=100.0:qcovhsp_min=96.4:qcovhsp_std=1.7327723451163435:qcovhsp_sum=394.5:qend_avg=99.25:qend_max=110.0:qend_min=88.0:qend_std=11.354147553500733:qend_sum=397.0:qstart_avg=2.5:qstart_max=5.0:qstart_min=1.0:qstart_std=1.9148542155126762:qstart_sum=10.0:ref_name_counter=GB_GCA_903845345.1_protein.faa_CAIMXF010000073.1_1@PF00015_full_PFAM.1.143--4:scovhsp_avg=68.82499999999999:scovhsp_max=74.6:scovhsp_min=62.0:scovhsp_std=6.723280449304489:scovhsp_sum=275.29999999999995:send_avg=118.0:send_max=118.0:send_min=118.0:send_std=0.0:send_sum=472.0:sstart_avg=21.25:sstart_max=31.0:sstart_min=13.0:sstart_std=9.604686356149273:sstart_sum=85.0],((01fe7d28-26eb-43d1-a9ac-cb0b970834cb_2@MCPsignal.6.117:0.0800022[&&NHX:Sample=rhizpot1:Type=capture:besthit=66.7:bitscore=127.0:capture_class=c__Bacilli:capture_domain=d__Bacteria:capture_family=f__NBRC-103111:capture_genus=g__Paenibacillus_G:capture_order=o__Paenibacillales:capture_phylum=p__Firmicutes:capture_species=s__Paenibacillus_G solanacearum:evalue=5.71e-38:gapopen=1.0:heptad=MCP-36H:length=111.0:mismatch=36.0:qcovhsp=99.1:qend=111.0:qstart=2.0:ref_name=RS_GCF_002213415.1_protein.faa_NZ_NJGU01000001.1_992@PF00015_full_PFAM.316.509:scovhsp=57.5:send=166.0:sstart=56.0],(((GB_GCA_013335435.1_protein.faa_JAAXVP010000311.1_1@PF00015_full_PFAM.345.395:4.46237[&&NHX:Type=GTDB:gtdb_class=c__Gammaproteobacteria:gtdb_domain=d__Bacteria:gtdb_family=f__Thiobacillaceae:gtdb_genus=g__Parasulfuritortus:gtdb_order=o__Burkholderiales:gtdb_phylum=p__Proteobacteria:gtdb_species=s__Parasulfuritortus sp013335435:heptad=MCP-44H:species=d__Bacteria_p__Proteobacteria_c__Gammaproteobacteria_o__Burkholderiales_f__Thiobacillaceae_g__Parasulfuritortus_s__Parasulfuritortus sp013335435],5e085040-0811-49bc-b286-cecf9471b0ad_6@MCPsignal.4.78:4.05236[&&NHX:Sample=rhiztom1:Type=capture:capture_class=c__Gammaproteobacteria:capture_domain=d__Bacteria:capture_family=f__Burkholderiaceae:capture_genus=g__Aquabacterium:capture_order=o__Burkholderiales:capture_phylum=p__Proteobacteria:capture_species=s__Aquabacterium lacunae:heptad=MCP-36H])0.764:1.75301[&&NHX:Sample_counter=rhiztom1--1:Type_counter=GTDB--1||capture--1:capture_class_counter=c__Gammaproteobacteria--1:capture_domain_counter=d__Bacteria--1:capture_family_counter=f__Burkholderiaceae--1:capture_genus_counter=g__Aquabacterium--1:capture_order_counter=o__Burkholderiales--1:capture_phylum_counter=p__Proteobacteria--1:capture_species_counter=s__Aquabacterium lacunae--1:gtdb_class_counter=c__Gammaproteobacteria--1:gtdb_domain_counter=d__Bacteria--1:gtdb_family_counter=f__Thiobacillaceae--1:gtdb_genus_counter=g__Parasulfuritortus--1:gtdb_order_counter=o__Burkholderiales--1:gtdb_phylum_counter=p__Proteobacteria--1:gtdb_species_counter=s__Parasulfuritortus sp013335435--1:heptad_counter=MCP-36H--1||MCP-44H--1:lbd_counter=:lca_tree=s__Parasulfuritortus sp013335435:name=N1083398:ref_name_counter=],7a16ed5c-378f-486d-a6cc-753c97aeac09_2@MCPsignal.38.110:5e-09[&&NHX:Sample=rhizpot3:Type=capture:capture_class=c__Gammaproteobacteria:capture_domain=d__Bacteria:capture_family=f__Burkholderiaceae:capture_genus=g__Roseateles:capture_order=o__Burkholderiales:capture_phylum=p__Proteobacteria:capture_species=s__Roseateles sp900109745:heptad=MCP-36H])0.856:0.00850688[&&NHX:Sample_counter=rhizpot3--1||rhiztom1--1:Type_counter=GTDB--1||capture--2:capture_class_counter=c__Gammaproteobacteria--2:capture_domain_counter=d__Bacteria--2:capture_family_counter=f__Burkholderiaceae--2:capture_genus_counter=g__Aquabacterium--1||g__Roseateles--1:capture_order_counter=o__Burkholderiales--2:capture_phylum_counter=p__Proteobacteria--2:capture_species_counter=s__Aquabacterium lacunae--1||s__Roseateles sp900109745--1:gtdb_class_counter=c__Gammaproteobacteria--1:gtdb_domain_counter=d__Bacteria--1:gtdb_family_counter=f__Thiobacillaceae--1:gtdb_genus_counter=g__Parasulfuritortus--1:gtdb_order_counter=o__Burkholderiales--1:gtdb_phylum_counter=p__Proteobacteria--1:gtdb_species_counter=s__Parasulfuritortus sp013335435--1:heptad_counter=MCP-36H--2||MCP-44H--1:lbd_counter=:lca_tree=s__Parasulfuritortus sp013335435:name=N1083400:ref_name_counter=],c6ae6c66-ebf1-40b7-adcb-529f3cb01f7c_1@MCPsignal.23.116:5e-09[&&NHX:Sample=rhizpot1:Type=capture:besthit=74.2:bitscore=122.0:capture_class=c__Bacilli:capture_domain=d__Bacteria:capture_family=f__NBRC-103111:capture_genus=g__Paenibacillus_G:capture_order=o__Paenibacillales:capture_phylum=p__Firmicutes:capture_species=s__Paenibacillus_G solanacearum:evalue=1.23e-36:gapopen=0.0:heptad=MCP-36H:length=93.0:mismatch=24.0:qcovhsp=100.0:qend=93.0:qstart=1.0:ref_name=GB_GCA_903845345.1_protein.faa_CAIMXF010000073.1_1@PF00015_full_PFAM.1.143:scovhsp=65.5:send=118.0:sstart=26.0])0:5e-09[&&NHX:Sample_counter=rhizpot1--1||rhizpot3--1||rhiztom1--1:Type_counter=GTDB--1||capture--3:besthit_avg=74.2:besthit_max=74.2:besthit_min=74.2:besthit_std=0:besthit_sum=74.2:bitscore_avg=122.0:bitscore_max=122.0:bitscore_min=122.0:bitscore_std=0:bitscore_sum=122.0:capture_class_counter=c__Bacilli--1||c__Gammaproteobacteria--2:capture_domain_counter=d__Bacteria--3:capture_family_counter=f__Burkholderiaceae--2||f__NBRC-103111--1:capture_genus_counter=g__Aquabacterium--1||g__Paenibacillus_G--1||g__Roseateles--1:capture_order_counter=o__Burkholderiales--2||o__Paenibacillales--1:capture_phylum_counter=p__Firmicutes--1||p__Proteobacteria--2:capture_species_counter=s__Aquabacterium lacunae--1||s__Paenibacillus_G solanacearum--1||s__Roseateles sp900109745--1:evalue_avg=1.23e-36:evalue_max=1.23e-36:evalue_min=1.23e-36:evalue_std=0:evalue_sum=1.23e-36:gapopen_avg=0.0:gapopen_max=0.0:gapopen_min=0.0:gapopen_std=0:gapopen_sum=0.0:gtdb_class_counter=c__Gammaproteobacteria--1:gtdb_domain_counter=d__Bacteria--1:gtdb_family_counter=f__Thiobacillaceae--1:gtdb_genus_counter=g__Parasulfuritortus--1:gtdb_order_counter=o__Burkholderiales--1:gtdb_phylum_counter=p__Proteobacteria--1:gtdb_species_counter=s__Parasulfuritortus sp013335435--1:heptad_counter=MCP-36H--3||MCP-44H--1:lbd_counter=:lca_tree=s__Parasulfuritortus sp013335435:length_avg=93.0:length_max=93.0:length_min=93.0:length_std=0:length_sum=93.0:mismatch_avg=24.0:mismatch_max=24.0:mismatch_min=24.0:mismatch_std=0:mismatch_sum=24.0:name=N1083402:qcovhsp_avg=100.0:qcovhsp_max=100.0:qcovhsp_min=100.0:qcovhsp_std=0:qcovhsp_sum=100.0:qend_avg=93.0:qend_max=93.0:qend_min=93.0:qend_std=0:qend_sum=93.0:qstart_avg=1.0:qstart_max=1.0:qstart_min=1.0:qstart_std=0:qstart_sum=1.0:ref_name_counter=GB_GCA_903845345.1_protein.faa_CAIMXF010000073.1_1@PF00015_full_PFAM.1.143--1:scovhsp_avg=65.5:scovhsp_max=65.5:scovhsp_min=65.5:scovhsp_std=0:scovhsp_sum=65.5:send_avg=118.0:send_max=118.0:send_min=118.0:send_std=0:send_sum=118.0:sstart_avg=26.0:sstart_max=26.0:sstart_min=26.0:sstart_std=0:sstart_sum=26.0])0.73:0.0136667[&&NHX:Sample_counter=rhizpot1--2||rhizpot3--1||rhiztom1--1:Type_counter=GTDB--1||capture--4:besthit_avg=70.45:besthit_max=74.2:besthit_min=66.7:besthit_std=5.303300858899107:besthit_sum=140.9:bitscore_avg=124.5:bitscore_max=127.0:bitscore_min=122.0:bitscore_std=3.5355339059327378:bitscore_sum=249.0:capture_class_counter=c__Bacilli--2||c__Gammaproteobacteria--2:capture_domain_counter=d__Bacteria--4:capture_family_counter=f__Burkholderiaceae--2||f__NBRC-103111--2:capture_genus_counter=g__Aquabacterium--1||g__Paenibacillus_G--2||g__Roseateles--1:capture_order_counter=o__Burkholderiales--2||o__Paenibacillales--2:capture_phylum_counter=p__Firmicutes--2||p__Proteobacteria--2:capture_species_counter=s__Aquabacterium lacunae--1||s__Paenibacillus_G solanacearum--2||s__Roseateles sp900109745--1:evalue_avg=6.4354999999999994e-37:evalue_max=1.23e-36:evalue_min=5.71e-38:evalue_std=8.293655436537015e-37:evalue_sum=1.2870999999999999e-36:gapopen_avg=0.5:gapopen_max=1.0:gapopen_min=0.0:gapopen_std=0.7071067811865476:gapopen_sum=1.0:gtdb_class_counter=c__Gammaproteobacteria--1:gtdb_domain_counter=d__Bacteria--1:gtdb_family_counter=f__Thiobacillaceae--1:gtdb_genus_counter=g__Parasulfuritortus--1:gtdb_order_counter=o__Burkholderiales--1:gtdb_phylum_counter=p__Proteobacteria--1:gtdb_species_counter=s__Parasulfuritortus sp013335435--1:heptad_counter=MCP-36H--4||MCP-44H--1:lbd_counter=:lca_tree=s__Parasulfuritortus sp013335435:length_avg=102.0:length_max=111.0:length_min=93.0:length_std=12.727922061357855:length_sum=204.0:mismatch_avg=30.0:mismatch_max=36.0:mismatch_min=24.0:mismatch_std=8.48528137423857:mismatch_sum=60.0:name=N1083403:qcovhsp_avg=99.55:qcovhsp_max=100.0:qcovhsp_min=99.1:qcovhsp_std=0.6363961030678968:qcovhsp_sum=199.1:qend_avg=102.0:qend_max=111.0:qend_min=93.0:qend_std=12.727922061357855:qend_sum=204.0:qstart_avg=1.5:qstart_max=2.0:qstart_min=1.0:qstart_std=0.7071067811865476:qstart_sum=3.0:ref_name_counter=GB_GCA_903845345.1_protein.faa_CAIMXF010000073.1_1@PF00015_full_PFAM.1.143--1||RS_GCF_002213415.1_protein.faa_NZ_NJGU01000001.1_992@PF00015_full_PFAM.316.509--1:scovhsp_avg=61.5:scovhsp_max=65.5:scovhsp_min=57.5:scovhsp_std=5.656854249492381:scovhsp_sum=123.0:send_avg=142.0:send_max=166.0:send_min=118.0:send_std=33.94112549695428:send_sum=284.0:sstart_avg=41.0:sstart_max=56.0:sstart_min=26.0:sstart_std=21.213203435596427:sstart_sum=82.0],(d7a296e8-77ee-44b0-b126-7a02dd2cba49_2@MCPsignal.21.120:5e-09[&&NHX:Sample=rhizpot3:Type=capture:besthit=74.7:bitscore=129.0:capture_class=c__Alphaproteobacteria:capture_domain=d__Bacteria:capture_family=f__Acetobacteraceae:capture_genus=g__Roseomonas_A:capture_order=o__Acetobacterales:capture_phylum=p__Proteobacteria:capture_species=s__Roseomonas_A sp012103215:evalue=1.43e-39:gapopen=0.0:heptad=MCP-36H:length=99.0:mismatch=25.0:qcovhsp=100.0:qend=99.0:qstart=1.0:ref_name=GB_GCA_903845345.1_protein.faa_CAIMXF010000073.1_1@PF00015_full_PFAM.1.143:scovhsp=69.7:send=118.0:sstart=20.0],f0583722-7cd7-4bf6-89fa-5bcb08dc595d_5@MCPsignal.4.67:5e-09[&&NHX:Sample=rhizpot1:Type=capture:besthit=61.9:bitscore=77.0:capture_class=c__Gammaproteobacteria:capture_domain=d__Bacteria:capture_family=f__Enterobacteriaceae:capture_genus=g__Enterobacter:capture_order=o__Enterobacterales:capture_phylum=p__Proteobacteria:capture_species=s__Enterobacter cloacae_O:evalue=6.42e-20:gapopen=0.0:heptad=MCP-36H:length=63.0:mismatch=24.0:qcovhsp=100.0:qend=63.0:qstart=1.0:ref_name=RS_GCF_000746095.1_protein.faa_NZ_JQKP01000017.1_1@PF00015_full_PFAM.1.99:scovhsp=64.3:send=95.0:sstart=33.0])0.142:5e-09[&&NHX:Sample_counter=rhizpot1--1||rhizpot3--1:Type_counter=capture--2:besthit_avg=68.3:besthit_max=74.7:besthit_min=61.9:besthit_std=9.05096679918781:besthit_sum=136.6:bitscore_avg=103.0:bitscore_max=129.0:bitscore_min=77.0:bitscore_std=36.76955262170047:bitscore_sum=206.0:capture_class_counter=c__Alphaproteobacteria--1||c__Gammaproteobacteria--1:capture_domain_counter=d__Bacteria--2:capture_family_counter=f__Acetobacteraceae--1||f__Enterobacteriaceae--1:capture_genus_counter=g__Enterobacter--1||g__Roseomonas_A--1:capture_order_counter=o__Acetobacterales--1||o__Enterobacterales--1:capture_phylum_counter=p__Proteobacteria--2:capture_species_counter=s__Enterobacter cloacae_O--1||s__Roseomonas_A sp012103215--1:evalue_avg=3.21e-20:evalue_max=6.42e-20:evalue_min=1.43e-39:evalue_std=4.539625535217635e-20:evalue_sum=6.42e-20:gapopen_avg=0.0:gapopen_max=0.0:gapopen_min=0.0:gapopen_std=0.0:gapopen_sum=0.0:gtdb_class_counter=:gtdb_domain_counter=:gtdb_family_counter=:gtdb_genus_counter=:gtdb_order_counter=:gtdb_phylum_counter=:gtdb_species_counter=:heptad_counter=MCP-36H--2:lbd_counter=:length_avg=81.0:length_max=99.0:length_min=63.0:length_std=25.45584412271571:length_sum=162.0:mismatch_avg=24.5:mismatch_max=25.0:mismatch_min=24.0:mismatch_std=0.7071067811865476:mismatch_sum=49.0:name=N1083406:qcovhsp_avg=100.0:qcovhsp_max=100.0:qcovhsp_min=100.0:qcovhsp_std=0.0:qcovhsp_sum=200.0:qend_avg=81.0:qend_max=99.0:qend_min=63.0:qend_std=25.45584412271571:qend_sum=162.0:qstart_avg=1.0:qstart_max=1.0:qstart_min=1.0:qstart_std=0.0:qstart_sum=2.0:ref_name_counter=GB_GCA_903845345.1_protein.faa_CAIMXF010000073.1_1@PF00015_full_PFAM.1.143--1||RS_GCF_000746095.1_protein.faa_NZ_JQKP01000017.1_1@PF00015_full_PFAM.1.99--1:scovhsp_avg=67.0:scovhsp_max=69.7:scovhsp_min=64.3:scovhsp_std=3.8183766184073606:scovhsp_sum=134.0:send_avg=106.5:send_max=118.0:send_min=95.0:send_std=16.263455967290593:send_sum=213.0:sstart_avg=26.5:sstart_max=33.0:sstart_min=20.0:sstart_std=9.192388155425117:sstart_sum=53.0])0.87:0.0125953[&&NHX:Sample_counter=rhizpot1--3||rhizpot3--2||rhiztom1--1:Type_counter=GTDB--1||capture--6:besthit_avg=69.375:besthit_max=74.7:besthit_min=61.9:besthit_std=6.182434795450739:besthit_sum=277.5:bitscore_avg=113.75:bitscore_max=129.0:bitscore_min=77.0:bitscore_std=24.67623688220444:bitscore_sum=455.0:capture_class_counter=c__Alphaproteobacteria--1||c__Bacilli--2||c__Gammaproteobacteria--3:capture_domain_counter=d__Bacteria--6:capture_family_counter=f__Acetobacteraceae--1||f__Burkholderiaceae--2||f__Enterobacteriaceae--1||f__NBRC-103111--2:capture_genus_counter=g__Aquabacterium--1||g__Enterobacter--1||g__Paenibacillus_G--2||g__Roseateles--1||g__Roseomonas_A--1:capture_order_counter=o__Acetobacterales--1||o__Burkholderiales--2||o__Enterobacterales--1||o__Paenibacillales--2:capture_phylum_counter=p__Firmicutes--2||p__Proteobacteria--4:capture_species_counter=s__Aquabacterium lacunae--1||s__Enterobacter cloacae_O--1||s__Paenibacillus_G solanacearum--2||s__Roseateles sp900109745--1||s__Roseomonas_A sp012103215--1:evalue_avg=1.605e-20:evalue_max=6.42e-20:evalue_min=1.43e-39:evalue_std=3.2099999999999994e-20:evalue_sum=6.42e-20:gapopen_avg=0.25:gapopen_max=1.0:gapopen_min=0.0:gapopen_std=0.5:gapopen_sum=1.0:gtdb_class_counter=c__Gammaproteobacteria--1:gtdb_domain_counter=d__Bacteria--1:gtdb_family_counter=f__Thiobacillaceae--1:gtdb_genus_counter=g__Parasulfuritortus--1:gtdb_order_counter=o__Burkholderiales--1:gtdb_phylum_counter=p__Proteobacteria--1:gtdb_species_counter=s__Parasulfuritortus sp013335435--1:heptad_counter=MCP-36H--6||MCP-44H--1:lbd_counter=:lca_tree=s__Parasulfuritortus sp013335435:length_avg=91.5:length_max=111.0:length_min=63.0:length_std=20.42057785666214:length_sum=366.0:mismatch_avg=27.25:mismatch_max=36.0:mismatch_min=24.0:mismatch_std=5.852349955359813:mismatch_sum=109.0:name=N1083407:qcovhsp_avg=99.775:qcovhsp_max=100.0:qcovhsp_min=99.1:qcovhsp_std=0.45000000000000284:qcovhsp_sum=399.1:qend_avg=91.5:qend_max=111.0:qend_min=63.0:qend_std=20.42057785666214:qend_sum=366.0:qstart_avg=1.25:qstart_max=2.0:qstart_min=1.0:qstart_std=0.5:qstart_sum=5.0:ref_name_counter=GB_GCA_903845345.1_protein.faa_CAIMXF010000073.1_1@PF00015_full_PFAM.1.143--2||RS_GCF_000746095.1_protein.faa_NZ_JQKP01000017.1_1@PF00015_full_PFAM.1.99--1||RS_GCF_002213415.1_protein.faa_NZ_NJGU01000001.1_992@PF00015_full_PFAM.316.509--1:scovhsp_avg=64.25:scovhsp_max=69.7:scovhsp_min=57.5:scovhsp_std=5.060632371551999:scovhsp_sum=257.0:send_avg=124.25:send_max=166.0:send_min=95.0:send_std=29.87055406248769:send_sum=497.0:sstart_avg=33.75:sstart_max=56.0:sstart_min=20.0:sstart_std=15.75595125658873:sstart_sum=135.0])0.721:0.0121461[&&NHX:Sample_counter=rhizpot1--4||rhizpot3--5||rhiztom1--1:Type_counter=GTDB--1||capture--10:besthit_avg=72.325:besthit_max=77.4:besthit_min=61.9:besthit_std=5.3819141576208755:besthit_sum=578.6:bitscore_avg=121.75:bitscore_max=144.0:bitscore_min=77.0:bitscore_std=20.89258241577618:bitscore_sum=974.0:capture_class_counter=c__Alphaproteobacteria--2||c__Bacilli--3||c__Gammaproteobacteria--5:capture_domain_counter=d__Bacteria--10:capture_family_counter=f__Acetobacteraceae--1||f__Burkholderiaceae--4||f__Enterobacteriaceae--1||f__JAFLCR01--1||f__NBRC-103111--3:capture_genus_counter=g__Achromobacter--1||g__Aquabacterium--1||g__Enterobacter--1||g__JAFLCR01--1||g__Paenibacillus_G--3||g__Paraburkholderia--1||g__Roseateles--1||g__Roseomonas_A--1:capture_order_counter=o__Acetobacterales--1||o__Burkholderiales--4||o__Enterobacterales--1||o__Paenibacillales--3||o__Rickettsiales--1:capture_phylum_counter=p__Firmicutes--3||p__Proteobacteria--7:capture_species_counter=s__Achromobacter sp000757485--1||s__Aquabacterium lacunae--1||s__Enterobacter cloacae_O--1||s__JAFLCR01 sp017302755--1||s__Paenibacillus_G solanacearum--3||s__Paraburkholderia sp000178415--1||s__Roseateles sp900109745--1||s__Roseomonas_A sp012103215--1:evalue_avg=8.025000000000196e-21:evalue_max=6.42e-20:evalue_min=4.84e-45:evalue_std=2.2698127676088098e-20:evalue_sum=6.420000000000157e-20:gapopen_avg=0.125:gapopen_max=1.0:gapopen_min=0.0:gapopen_std=0.3535533905932738:gapopen_sum=1.0:gtdb_class_counter=c__Gammaproteobacteria--1:gtdb_domain_counter=d__Bacteria--1:gtdb_family_counter=f__Thiobacillaceae--1:gtdb_genus_counter=g__Parasulfuritortus--1:gtdb_order_counter=o__Burkholderiales--1:gtdb_phylum_counter=p__Proteobacteria--1:gtdb_species_counter=s__Parasulfuritortus sp013335435--1:heptad_counter=MCP-36H--10||MCP-44H--1:lbd_counter=:lca_tree=s__Parasulfuritortus sp013335435:length_avg=94.625:length_max=111.0:length_min=63.0:length_std=15.146310253184248:length_sum=757.0:mismatch_avg=25.625:mismatch_max=36.0:mismatch_min=24.0:mismatch_std=4.2067123233504535:mismatch_sum=205.0:name=N1083408:qcovhsp_avg=99.2:qcovhsp_max=100.0:qcovhsp_min=96.4:qcovhsp_std=1.3234154946306804:qcovhsp_sum=793.6:qend_avg=95.375:qend_max=111.0:qend_min=63.0:qend_std=15.846923991740478:qend_sum=763.0:qstart_avg=1.875:qstart_max=5.0:qstart_min=1.0:qstart_std=1.4577379737113252:qstart_sum=15.0:ref_name_counter=GB_GCA_903845345.1_protein.faa_CAIMXF010000073.1_1@PF00015_full_PFAM.1.143--6||RS_GCF_000746095.1_protein.faa_NZ_JQKP01000017.1_1@PF00015_full_PFAM.1.99--1||RS_GCF_002213415.1_protein.faa_NZ_NJGU01000001.1_992@PF00015_full_PFAM.316.509--1:scovhsp_avg=66.5375:scovhsp_max=74.6:scovhsp_min=57.5:scovhsp_std=6.027303945973094:scovhsp_sum=532.3:send_avg=121.125:send_max=166.0:send_min=95.0:send_std=19.838184680775896:send_sum=969.0:sstart_avg=27.5:sstart_max=56.0:sstart_min=13.0:sstart_std=13.804761083460612:sstart_sum=220.0],(2af21619-56e0-4b6e-9df8-2189978d6f8b_1@MCPsignal.51.150:5e-09[&&NHX:Sample=rhizpot1:Type=capture:besthit=75.8:bitscore=131.0:capture_class=c__Bacilli:capture_domain=d__Bacteria:capture_family=f__NBRC-103111:capture_genus=g__Paenibacillus_G:capture_order=o__Paenibacillales:capture_phylum=p__Firmicutes:capture_species=s__Paenibacillus_G solanacearum:evalue=1.55e-39:gapopen=0.0:heptad=MCP-36H:length=99.0:mismatch=24.0:qcovhsp=100.0:qend=99.0:qstart=1.0:ref_name=GB_GCA_009914615.1_protein.faa_WNDX01000116.1_1@PF00015_full_PFAM.317.510:scovhsp=51.3:send=165.0:sstart=67.0],0841bd46-ab14-4f43-8d0c-db7a235596d9_5@MCPsignal.199.290:0.126335[&&NHX:Sample=rhizpot1:Type=capture:besthit=74.7:bitscore=113.0:capture_class=c__Alphaproteobacteria:capture_domain=d__Bacteria:capture_family=f__Xanthobacteraceae:capture_genus=g__Xanthobacter:capture_order=o__Rhizobiales:capture_phylum=p__Proteobacteria:capture_species=s__Xanthobacter tagetidis:evalue=1.07e-32:gapopen=1.0:heptad=MCP-36H:length=91.0:mismatch=22.0:qcovhsp=98.9:qend=90.0:qstart=1.0:ref_name=RS_GCF_006715665.1_protein.faa_NZ_VFNT01000001.1_3676@PF00015_full_PFAM.332.514:scovhsp=50.0:send=112.0:sstart=22.0])0.915:0.0302395[&&NHX:Sample_counter=rhizpot1--2:Type_counter=capture--2:besthit_avg=75.25:besthit_max=75.8:besthit_min=74.7:besthit_std=0.7778174593051983:besthit_sum=150.5:bitscore_avg=122.0:bitscore_max=131.0:bitscore_min=113.0:bitscore_std=12.727922061357855:bitscore_sum=244.0:capture_class_counter=c__Alphaproteobacteria--1||c__Bacilli--1:capture_domain_counter=d__Bacteria--2:capture_family_counter=f__NBRC-103111--1||f__Xanthobacteraceae--1:capture_genus_counter=g__Paenibacillus_G--1||g__Xanthobacter--1:capture_order_counter=o__Paenibacillales--1||o__Rhizobiales--1:capture_phylum_counter=p__Firmicutes--1||p__Proteobacteria--1:capture_species_counter=s__Paenibacillus_G solanacearum--1||s__Xanthobacter tagetidis--1:evalue_avg=5.350000775e-33:evalue_max=1.07e-32:evalue_min=1.55e-39:evalue_std=7.566041462680548e-33:evalue_sum=1.070000155e-32:gapopen_avg=0.5:gapopen_max=1.0:gapopen_min=0.0:gapopen_std=0.7071067811865476:gapopen_sum=1.0:gtdb_class_counter=:gtdb_domain_counter=:gtdb_family_counter=:gtdb_genus_counter=:gtdb_order_counter=:gtdb_phylum_counter=:gtdb_species_counter=:heptad_counter=MCP-36H--2:lbd_counter=:length_avg=95.0:length_max=99.0:length_min=91.0:length_std=5.656854249492381:length_sum=190.0:mismatch_avg=23.0:mismatch_max=24.0:mismatch_min=22.0:mismatch_std=1.4142135623730951:mismatch_sum=46.0:name=N1083411:qcovhsp_avg=99.45:qcovhsp_max=100.0:qcovhsp_min=98.9:qcovhsp_std=0.7778174593051983:qcovhsp_sum=198.9:qend_avg=94.5:qend_max=99.0:qend_min=90.0:qend_std=6.363961030678928:qend_sum=189.0:qstart_avg=1.0:qstart_max=1.0:qstart_min=1.0:qstart_std=0.0:qstart_sum=2.0:ref_name_counter=GB_GCA_009914615.1_protein.faa_WNDX01000116.1_1@PF00015_full_PFAM.317.510--1||RS_GCF_006715665.1_protein.faa_NZ_VFNT01000001.1_3676@PF00015_full_PFAM.332.514--1:scovhsp_avg=50.65:scovhsp_max=51.3:scovhsp_min=50.0:scovhsp_std=0.9192388155425097:scovhsp_sum=101.3:send_avg=138.5:send_max=165.0:send_min=112.0:send_std=37.476659402887016:send_sum=277.0:sstart_avg=44.5:sstart_max=67.0:sstart_min=22.0:sstart_std=31.81980515339464:sstart_sum=89.0])0.747:0.0215003[&&NHX:Sample_counter=rhizpot1--6||rhizpot3--5||rhiztom1--1:Type_counter=GTDB--1||capture--12:besthit_avg=72.91000000000001:besthit_max=77.4:besthit_min=61.9:besthit_std=4.910860979049963:besthit_sum=729.1000000000001:bitscore_avg=121.8:bitscore_max=144.0:bitscore_min=77.0:bitscore_std=18.907964224397908:bitscore_sum=1218.0:capture_class_counter=c__Alphaproteobacteria--3||c__Bacilli--4||c__Gammaproteobacteria--5:capture_domain_counter=d__Bacteria--12:capture_family_counter=f__Acetobacteraceae--1||f__Burkholderiaceae--4||f__Enterobacteriaceae--1||f__JAFLCR01--1||f__NBRC-103111--4||f__Xanthobacteraceae--1:capture_genus_counter=g__Achromobacter--1||g__Aquabacterium--1||g__Enterobacter--1||g__JAFLCR01--1||g__Paenibacillus_G--4||g__Paraburkholderia--1||g__Roseateles--1||g__Roseomonas_A--1||g__Xanthobacter--1:capture_order_counter=o__Acetobacterales--1||o__Burkholderiales--4||o__Enterobacterales--1||o__Paenibacillales--4||o__Rhizobiales--1||o__Rickettsiales--1:capture_phylum_counter=p__Firmicutes--4||p__Proteobacteria--8:capture_species_counter=s__Achromobacter sp000757485--1||s__Aquabacterium lacunae--1||s__Enterobacter cloacae_O--1||s__JAFLCR01 sp017302755--1||s__Paenibacillus_G solanacearum--4||s__Paraburkholderia sp000178415--1||s__Roseateles sp900109745--1||s__Roseomonas_A sp012103215--1||s__Xanthobacter tagetidis--1:evalue_avg=6.420000000001226e-21:evalue_max=6.42e-20:evalue_min=4.84e-45:evalue_std=2.0301822578280567e-20:evalue_sum=6.420000000001227e-20:gapopen_avg=0.2:gapopen_max=1.0:gapopen_min=0.0:gapopen_std=0.42163702135578396:gapopen_sum=2.0:gtdb_class_counter=c__Gammaproteobacteria--1:gtdb_domain_counter=d__Bacteria--1:gtdb_family_counter=f__Thiobacillaceae--1:gtdb_genus_counter=g__Parasulfuritortus--1:gtdb_order_counter=o__Burkholderiales--1:gtdb_phylum_counter=p__Proteobacteria--1:gtdb_species_counter=s__Parasulfuritortus sp013335435--1:heptad_counter=MCP-36H--12||MCP-44H--1:lbd_counter=:lca_tree=s__Parasulfuritortus sp013335435:length_avg=94.7:length_max=111.0:length_min=63.0:length_std=13.491149362122973:length_sum=947.0:mismatch_avg=25.1:mismatch_max=36.0:mismatch_min=22.0:mismatch_std=3.9001424475410014:mismatch_sum=251.0:name=N1083412:qcovhsp_avg=99.25:qcovhsp_max=100.0:qcovhsp_min=96.4:qcovhsp_std=1.2002314591592544:qcovhsp_sum=992.5:qend_avg=95.2:qend_max=111.0:qend_min=63.0:qend_std=14.140564188021479:qend_sum=952.0:qstart_avg=1.7:qstart_max=5.0:qstart_min=1.0:qstart_std=1.3374935098492586:qstart_sum=17.0:ref_name_counter=GB_GCA_009914615.1_protein.faa_WNDX01000116.1_1@PF00015_full_PFAM.317.510--1||GB_GCA_903845345.1_protein.faa_CAIMXF010000073.1_1@PF00015_full_PFAM.1.143--6||RS_GCF_000746095.1_protein.faa_NZ_JQKP01000017.1_1@PF00015_full_PFAM.1.99--1||RS_GCF_002213415.1_protein.faa_NZ_NJGU01000001.1_992@PF00015_full_PFAM.316.509--1||RS_GCF_006715665.1_protein.faa_NZ_VFNT01000001.1_3676@PF00015_full_PFAM.332.514--1:scovhsp_avg=63.35999999999999:scovhsp_max=74.6:scovhsp_min=50.0:scovhsp_std=8.557024404935786:scovhsp_sum=633.5999999999999:send_avg=124.6:send_max=166.0:send_min=95.0:send_std=22.71171993095684:send_sum=1246.0:sstart_avg=30.9:sstart_max=67.0:sstart_min=13.0:sstart_std=17.66635219845908:sstart_sum=309.0],(4646d74f-e263-4aff-a16e-b62c517f12d6_6@MCPsignal.22.152:0.0216521[&&NHX:Sample=rhizpot1:Type=capture:besthit=77.5:bitscore=174.0:capture_class=c__Gammaproteobacteria:capture_domain=d__Bacteria:capture_family=f__Burkholderiaceae:capture_genus=g__MR-S7:capture_order=o__Burkholderiales:capture_phylum=p__Proteobacteria:capture_species=s__MR-S7 sp000400995:evalue=5.72e-56:gapopen=0.0:heptad=MCP-36H:length=129.0:mismatch=29.0:qcovhsp=99.2:qend=130.0:qstart=2.0:ref_name=GB_GCA_903897005.1_protein.faa_CAITZZ010000052.1_2@PF00015_full_PFAM.314.497:scovhsp=70.5:send=163.0:sstart=35.0],(93dc8321-76a5-5fef-99e1-4e635f8ebe64_4@MCPsignal.660.785:0.02098[&&NHX:Sample=rhizpot1:Type=capture:besthit=81.1:bitscore=171.0:capture_class=c__Gammaproteobacteria:capture_domain=d__Bacteria:capture_family=f__Burkholderiaceae:capture_genus=g__MR-S7:capture_order=o__Burkholderiales:capture_phylum=p__Proteobacteria:capture_species=s__MR-S7 sp000400995:evalue=4.95e-55:gapopen=0.0:heptad=MCP-36H:length=122.0:mismatch=23.0:qcovhsp=97.6:qend=125.0:qstart=4.0:ref_name=RS_GCF_000800095.1_protein.faa_NZ_JUHA01000007.1_238@PF00015_full_PFAM.318.498:scovhsp=67.8:send=165.0:sstart=44.0],4898d181-53be-49db-9b9a-2f0423e49f48_5@MCPsignal.321.434:0.00754096[&&NHX:Sample=rhizpot1:Type=capture:besthit=78.6:bitscore=155.0:capture_class=c__Gammaproteobacteria:capture_domain=d__Bacteria:capture_family=f__Burkholderiaceae:capture_genus=g__Aquabacterium:capture_order=o__Burkholderiales:capture_phylum=p__Proteobacteria:capture_species=s__Aquabacterium commune:evalue=2.29e-49:gapopen=0.0:heptad=MCP-36H:length=112.0:mismatch=24.0:qcovhsp=99.1:qend=113.0:qstart=2.0:ref_name=GB_GCA_903845345.1_protein.faa_CAIMXF010000073.1_1@PF00015_full_PFAM.1.143:scovhsp=78.9:send=118.0:sstart=7.0])0:1.8e-08[&&NHX:Sample_counter=rhizpot1--2:Type_counter=capture--2:besthit_avg=79.85:besthit_max=81.1:besthit_min=78.6:besthit_std=1.7677669529663689:besthit_sum=159.7:bitscore_avg=163.0:bitscore_max=171.0:bitscore_min=155.0:bitscore_std=11.313708498984761:bitscore_sum=326.0:capture_class_counter=c__Gammaproteobacteria--2:capture_domain_counter=d__Bacteria--2:capture_family_counter=f__Burkholderiaceae--2:capture_genus_counter=g__Aquabacterium--1||g__MR-S7--1:capture_order_counter=o__Burkholderiales--2:capture_phylum_counter=p__Proteobacteria--2:capture_species_counter=s__Aquabacterium commune--1||s__MR-S7 sp000400995--1:evalue_avg=1.145002475e-49:evalue_max=2.29e-49:evalue_min=4.95e-55:evalue_std=1.6192710287386269e-49:evalue_sum=2.29000495e-49:gapopen_avg=0.0:gapopen_max=0.0:gapopen_min=0.0:gapopen_std=0.0:gapopen_sum=0.0:gtdb_class_counter=:gtdb_domain_counter=:gtdb_family_counter=:gtdb_genus_counter=:gtdb_order_counter=:gtdb_phylum_counter=:gtdb_species_counter=:heptad_counter=MCP-36H--2:lbd_counter=:length_avg=117.0:length_max=122.0:length_min=112.0:length_std=7.0710678118654755:length_sum=234.0:mismatch_avg=23.5:mismatch_max=24.0:mismatch_min=23.0:mismatch_std=0.7071067811865476:mismatch_sum=47.0:name=N1083416:qcovhsp_avg=98.35:qcovhsp_max=99.1:qcovhsp_min=97.6:qcovhsp_std=1.0606601717798212:qcovhsp_sum=196.7:qend_avg=119.0:qend_max=125.0:qend_min=113.0:qend_std=8.48528137423857:qend_sum=238.0:qstart_avg=3.0:qstart_max=4.0:qstart_min=2.0:qstart_std=1.4142135623730951:qstart_sum=6.0:ref_name_counter=GB_GCA_903845345.1_protein.faa_CAIMXF010000073.1_1@PF00015_full_PFAM.1.143--1||RS_GCF_000800095.1_protein.faa_NZ_JUHA01000007.1_238@PF00015_full_PFAM.318.498--1:scovhsp_avg=73.35:scovhsp_max=78.9:scovhsp_min=67.8:scovhsp_std=7.848885271170683:scovhsp_sum=146.7:send_avg=141.5:send_max=165.0:send_min=118.0:send_std=33.23401871576773:send_sum=283.0:sstart_avg=25.5:sstart_max=44.0:sstart_min=7.0:sstart_std=26.16295090390226:sstart_sum=51.0])0:5e-09[&&NHX:Sample_counter=rhizpot1--3:Type_counter=capture--3:besthit_avg=79.06666666666666:besthit_max=81.1:besthit_min=77.5:besthit_std=1.8448125469362258:besthit_sum=237.2:bitscore_avg=166.66666666666666:bitscore_max=174.0:bitscore_min=155.0:bitscore_std=10.214368964029708:bitscore_sum=500.0:capture_class_counter=c__Gammaproteobacteria--3:capture_domain_counter=d__Bacteria--3:capture_family_counter=f__Burkholderiaceae--3:capture_genus_counter=g__Aquabacterium--1||g__MR-S7--2:capture_order_counter=o__Burkholderiales--3:capture_phylum_counter=p__Proteobacteria--3:capture_species_counter=s__Aquabacterium commune--1||s__MR-S7 sp000400995--2:evalue_avg=7.63335174e-50:evalue_max=2.29e-49:evalue_min=5.72e-56:evalue_std=1.322130522381962e-49:evalue_sum=2.290005522e-49:gapopen_avg=0.0:gapopen_max=0.0:gapopen_min=0.0:gapopen_std=0.0:gapopen_sum=0.0:gtdb_class_counter=:gtdb_domain_counter=:gtdb_family_counter=:gtdb_genus_counter=:gtdb_order_counter=:gtdb_phylum_counter=:gtdb_species_counter=:heptad_counter=MCP-36H--3:lbd_counter=:length_avg=121.0:length_max=129.0:length_min=112.0:length_std=8.54400374531753:length_sum=363.0:mismatch_avg=25.333333333333332:mismatch_max=29.0:mismatch_min=23.0:mismatch_std=3.2145502536643185:mismatch_sum=76.0:name=N1083417:qcovhsp_avg=98.63333333333333:qcovhsp_max=99.2:qcovhsp_min=97.6:qcovhsp_std=0.8962886439832529:qcovhsp_sum=295.9:qend_avg=122.66666666666667:qend_max=130.0:qend_min=113.0:qend_std=8.736894948054106:qend_sum=368.0:qstart_avg=2.6666666666666665:qstart_max=4.0:qstart_min=2.0:qstart_std=1.1547005383792515:qstart_sum=8.0:ref_name_counter=GB_GCA_903845345.1_protein.faa_CAIMXF010000073.1_1@PF00015_full_PFAM.1.143--1||GB_GCA_903897005.1_protein.faa_CAITZZ010000052.1_2@PF00015_full_PFAM.314.497--1||RS_GCF_000800095.1_protein.faa_NZ_JUHA01000007.1_238@PF00015_full_PFAM.318.498--1:scovhsp_avg=72.4:scovhsp_max=78.9:scovhsp_min=67.8:scovhsp_std=5.788782255362525:scovhsp_sum=217.20000000000002:send_avg=148.66666666666666:send_max=165.0:send_min=118.0:send_std=26.57693235370353:send_sum=446.0:sstart_avg=28.666666666666668:sstart_max=44.0:sstart_min=7.0:sstart_std=19.295940851208407:sstart_sum=86.0])0.735:0.00540134[&&NHX:Sample_counter=rhizpot1--9||rhizpot3--5||rhiztom1--1:Type_counter=GTDB--1||capture--15:besthit_avg=74.33076923076925:besthit_max=81.1:besthit_min=61.9:besthit_std=5.0935227847703155:besthit_sum=966.3000000000002:bitscore_avg=132.15384615384616:bitscore_max=174.0:bitscore_min=77.0:bitscore_std=25.935323896975447:bitscore_sum=1718.0:capture_class_counter=c__Alphaproteobacteria--3||c__Bacilli--4||c__Gammaproteobacteria--8:capture_domain_counter=d__Bacteria--15:capture_family_counter=f__Acetobacteraceae--1||f__Burkholderiaceae--7||f__Enterobacteriaceae--1||f__JAFLCR01--1||f__NBRC-103111--4||f__Xanthobacteraceae--1:capture_genus_counter=g__Achromobacter--1||g__Aquabacterium--2||g__Enterobacter--1||g__JAFLCR01--1||g__MR-S7--2||g__Paenibacillus_G--4||g__Paraburkholderia--1||g__Roseateles--1||g__Roseomonas_A--1||g__Xanthobacter--1:capture_order_counter=o__Acetobacterales--1||o__Burkholderiales--7||o__Enterobacterales--1||o__Paenibacillales--4||o__Rhizobiales--1||o__Rickettsiales--1:capture_phylum_counter=p__Firmicutes--4||p__Proteobacteria--11:capture_species_counter=s__Achromobacter sp000757485--1||s__Aquabacterium commune--1||s__Aquabacterium lacunae--1||s__Enterobacter cloacae_O--1||s__JAFLCR01 sp017302755--1||s__MR-S7 sp000400995--2||s__Paenibacillus_G solanacearum--4||s__Paraburkholderia sp000178415--1||s__Roseateles sp900109745--1||s__Roseomonas_A sp012103215--1||s__Xanthobacter tagetidis--1:evalue_avg=4.938461538462482e-21:evalue_max=6.42e-20:evalue_min=5.72e-56:evalue_std=1.780587629882957e-20:evalue_sum=6.420000000001227e-20:gapopen_avg=0.15384615384615385:gapopen_max=1.0:gapopen_min=0.0:gapopen_std=0.37553380809940534:gapopen_sum=2.0:gtdb_class_counter=c__Gammaproteobacteria--1:gtdb_domain_counter=d__Bacteria--1:gtdb_family_counter=f__Thiobacillaceae--1:gtdb_genus_counter=g__Parasulfuritortus--1:gtdb_order_counter=o__Burkholderiales--1:gtdb_phylum_counter=p__Proteobacteria--1:gtdb_species_counter=s__Parasulfuritortus sp013335435--1:heptad_counter=MCP-36H--15||MCP-44H--1:lbd_counter=:lca_tree=s__Parasulfuritortus sp013335435:length_avg=100.76923076923077:length_max=129.0:length_min=63.0:length_std=16.78369171822182:length_sum=1310.0:mismatch_avg=25.153846153846153:mismatch_max=36.0:mismatch_min=22.0:mismatch_std=3.6250552604099204:mismatch_sum=327.0:name=N1083418:qcovhsp_avg=99.10769230769232:qcovhsp_max=100.0:qcovhsp_min=96.4:qcovhsp_std=1.134652324474725:qcovhsp_sum=1288.4:qend_avg=101.53846153846153:qend_max=130.0:qend_min=63.0:qend_std=17.543352894165665:qend_sum=1320.0:qstart_avg=1.9230769230769231:qstart_max=5.0:qstart_min=1.0:qstart_std=1.3204505835470497:qstart_sum=25.0:ref_name_counter=GB_GCA_009914615.1_protein.faa_WNDX01000116.1_1@PF00015_full_PFAM.317.510--1||GB_GCA_903845345.1_protein.faa_CAIMXF010000073.1_1@PF00015_full_PFAM.1.143--7||GB_GCA_903897005.1_protein.faa_CAITZZ010000052.1_2@PF00015_full_PFAM.314.497--1||RS_GCF_000746095.1_protein.faa_NZ_JQKP01000017.1_1@PF00015_full_PFAM.1.99--1||RS_GCF_000800095.1_protein.faa_NZ_JUHA01000007.1_238@PF00015_full_PFAM.318.498--1||RS_GCF_002213415.1_protein.faa_NZ_NJGU01000001.1_992@PF00015_full_PFAM.316.509--1||RS_GCF_006715665.1_protein.faa_NZ_VFNT01000001.1_3676@PF00015_full_PFAM.332.514--1:scovhsp_avg=65.44615384615385:scovhsp_max=78.9:scovhsp_min=50.0:scovhsp_std=8.730274469207274:scovhsp_sum=850.8:send_avg=130.15384615384616:send_max=166.0:send_min=95.0:send_std=24.818830733424146:send_sum=1692.0:sstart_avg=30.384615384615383:sstart_max=67.0:sstart_min=7.0:sstart_std=17.236291468577097:sstart_sum=395.0],35252c70-a04c-466e-b3f2-67a1637d9624_4@MCPsignal.195.335:7e-09[&&NHX:Sample=rhizpot1:Type=capture:besthit=79.7:bitscore=193.0:capture_class=c__Gammaproteobacteria:capture_domain=d__Bacteria:capture_family=f__Xanthomonadaceae:capture_genus=g__Xanthomonas_A:capture_order=o__Xanthomonadales:capture_phylum=p__Proteobacteria:capture_species=s__Xanthomonas_A sontii:evalue=1.51e-63:gapopen=0.0:heptad=MCP-36H:length=138.0:mismatch=28.0:qcovhsp=98.6:qend=140.0:qstart=3.0:ref_name=RS_GCF_001425905.1_protein.faa_NZ_LMDY01000002.1_112@PF00015_full_PFAM.322.505:scovhsp=75.4:send=162.0:sstart=25.0])0.845:0.0113284[&&NHX:Sample_counter=rhizpot1--10||rhizpot3--5||rhiztom1--1:Type_counter=GTDB--1||capture--16:besthit_avg=74.71428571428574:besthit_max=81.1:besthit_min=61.9:besthit_std=5.09975220255578:besthit_sum=1046.0000000000002:bitscore_avg=136.5:bitscore_max=193.0:bitscore_min=77.0:bitscore_std=29.754766909625655:bitscore_sum=1911.0:capture_class_counter=c__Alphaproteobacteria--3||c__Bacilli--4||c__Gammaproteobacteria--9:capture_domain_counter=d__Bacteria--16:capture_family_counter=f__Acetobacteraceae--1||f__Burkholderiaceae--7||f__Enterobacteriaceae--1||f__JAFLCR01--1||f__NBRC-103111--4||f__Xanthobacteraceae--1||f__Xanthomonadaceae--1:capture_genus_counter=g__Achromobacter--1||g__Aquabacterium--2||g__Enterobacter--1||g__JAFLCR01--1||g__MR-S7--2||g__Paenibacillus_G--4||g__Paraburkholderia--1||g__Roseateles--1||g__Roseomonas_A--1||g__Xanthobacter--1||g__Xanthomonas_A--1:capture_order_counter=o__Acetobacterales--1||o__Burkholderiales--7||o__Enterobacterales--1||o__Paenibacillales--4||o__Rhizobiales--1||o__Rickettsiales--1||o__Xanthomonadales--1:capture_phylum_counter=p__Firmicutes--4||p__Proteobacteria--12:capture_species_counter=s__Achromobacter sp000757485--1||s__Aquabacterium commune--1||s__Aquabacterium lacunae--1||s__Enterobacter cloacae_O--1||s__JAFLCR01 sp017302755--1||s__MR-S7 sp000400995--2||s__Paenibacillus_G solanacearum--4||s__Paraburkholderia sp000178415--1||s__Roseateles sp900109745--1||s__Roseomonas_A sp012103215--1||s__Xanthobacter tagetidis--1||s__Xanthomonas_A sontii--1:evalue_avg=4.585714285715162e-21:evalue_max=6.42e-20:evalue_min=1.51e-63:evalue_std=1.7158171730777394e-20:evalue_sum=6.420000000001227e-20:gapopen_avg=0.14285714285714285:gapopen_max=1.0:gapopen_min=0.0:gapopen_std=0.3631365196012815:gapopen_sum=2.0:gtdb_class_counter=c__Gammaproteobacteria--1:gtdb_domain_counter=d__Bacteria--1:gtdb_family_counter=f__Thiobacillaceae--1:gtdb_genus_counter=g__Parasulfuritortus--1:gtdb_order_counter=o__Burkholderiales--1:gtdb_phylum_counter=p__Proteobacteria--1:gtdb_species_counter=s__Parasulfuritortus sp013335435--1:heptad_counter=MCP-36H--16||MCP-44H--1:lbd_counter=:lca_tree=s__Parasulfuritortus sp013335435:length_avg=103.42857142857143:length_max=138.0:length_min=63.0:length_std=18.94816526825136:length_sum=1448.0:mismatch_avg=25.357142857142858:mismatch_max=36.0:mismatch_min=22.0:mismatch_std=3.5649391591991035:mismatch_sum=355.0:name=N1083420:qcovhsp_avg=99.07142857142858:qcovhsp_max=100.0:qcovhsp_min=96.4:qcovhsp_std=1.098550493520069:qcovhsp_sum=1387.0000000000002:qend_avg=104.28571428571429:qend_max=140.0:qend_min=63.0:qend_std=19.74229575703499:qend_sum=1460.0:qstart_avg=2.0:qstart_max=5.0:qstart_min=1.0:qstart_std=1.3008872711759818:qstart_sum=28.0:ref_name_counter=GB_GCA_009914615.1_protein.faa_WNDX01000116.1_1@PF00015_full_PFAM.317.510--1||GB_GCA_903845345.1_protein.faa_CAIMXF010000073.1_1@PF00015_full_PFAM.1.143--7||GB_GCA_903897005.1_protein.faa_CAITZZ010000052.1_2@PF00015_full_PFAM.314.497--1||RS_GCF_000746095.1_protein.faa_NZ_JQKP01000017.1_1@PF00015_full_PFAM.1.99--1||RS_GCF_000800095.1_protein.faa_NZ_JUHA01000007.1_238@PF00015_full_PFAM.318.498--1||RS_GCF_001425905.1_protein.faa_NZ_LMDY01000002.1_112@PF00015_full_PFAM.322.505--1||RS_GCF_002213415.1_protein.faa_NZ_NJGU01000001.1_992@PF00015_full_PFAM.316.509--1||RS_GCF_006715665.1_protein.faa_NZ_VFNT01000001.1_3676@PF00015_full_PFAM.332.514--1:scovhsp_avg=66.15714285714286:scovhsp_max=78.9:scovhsp_min=50.0:scovhsp_std=8.799537949907833:scovhsp_sum=926.1999999999999:send_avg=132.42857142857142:send_max=166.0:send_min=95.0:send_std=25.318628853730743:send_sum=1854.0:sstart_avg=30.0:sstart_max=67.0:sstart_min=7.0:sstart_std=16.622505596560718:sstart_sum=420.0])0:6e-09[&&NHX:Sample_counter=rhizpot1--26||rhizpot2--3||rhizpot3--15||rhiztom1--2:Type_counter=GTDB--1||capture--46:besthit_avg=80.71428571428571:besthit_max=88.8:besthit_min=61.9:besthit_std=6.145256803801528:besthit_sum=3390.0:bitscore_avg=165.0:bitscore_max=215.0:bitscore_min=77.0:bitscore_std=33.20960777817901:bitscore_sum=6930.0:capture_class_counter=c__Alphaproteobacteria--5||c__Bacilli--5||c__Gammaproteobacteria--35||c__Halobacteria--1:capture_domain_counter=d__Archaea--1||d__Bacteria--45:capture_family_counter=f__Acetobacteraceae--1||f__Bacillaceae_G--1||f__Burkholderiaceae--29||f__Enterobacteriaceae--1||f__Haloarculaceae--1||f__JAFLCR01--1||f__NBRC-103111--4||f__Xanthobacteraceae--3||f__Xanthomonadaceae--5:capture_genus_counter=g__Achromobacter--1||g__Alicycliphilus--11||g__Aquabacterium--2||g__Bacillus_A--1||g__Duganella--1||g__Enterobacter--1||g__Hylemonella--1||g__JAFLCR01--1||g__MR-S7--2||g__Massilia--1||g__Natronomonas--1||g__Paenibacillus_G--4||g__Paraburkholderia--1||g__Pseudolabrys--1||g__Rhodoferax--6||g__Roseateles--1||g__Roseomonas_A--1||g__Variovorax--2||g__Xanthobacter--2||g__Xanthomonas_A--5:capture_order_counter=o__Acetobacterales--1||o__Bacillales--1||o__Burkholderiales--29||o__Enterobacterales--1||o__Halobacteriales--1||o__Paenibacillales--4||o__Rhizobiales--3||o__Rickettsiales--1||o__Xanthomonadales--5:capture_phylum_counter=p__Firmicutes--5||p__Halobacteriota--1||p__Proteobacteria--40:capture_species_counter=s__Achromobacter sp000757485--1||s__Alicycliphilus sp018240995--11||s__Aquabacterium commune--1||s__Aquabacterium lacunae--1||s__Bacillus_A cereus_K--1||s__Duganella alba--1||s__Enterobacter cloacae_O--1||s__Hylemonella gracilis--1||s__JAFLCR01 sp017302755--1||s__MR-S7 sp000400995--2||s__Massilia aurea_A--1||s__Natronomonas pharaonis--1||s__Paenibacillus_G solanacearum--4||s__Paraburkholderia sp000178415--1||s__Pseudolabrys sp903885555--1||s__Rhodoferax sp903828665--6||s__Roseateles sp900109745--1||s__Roseomonas_A sp012103215--1||s__Variovorax sp001984055--2||s__Xanthobacter tagetidis--2||s__Xanthomonas_A albilineans--4||s__Xanthomonas_A sontii--1:evalue_avg=1.5285714285717207e-21:evalue_max=6.42e-20:evalue_min=7.65e-72:evalue_std=9.906275067566253e-21:evalue_sum=6.420000000001227e-20:gapopen_avg=0.14285714285714285:gapopen_max=1.0:gapopen_min=0.0:gapopen_std=0.3541688016605732:gapopen_sum=6.0:gtdb_class_counter=c__Gammaproteobacteria--1:gtdb_domain_counter=d__Bacteria--1:gtdb_family_counter=f__Thiobacillaceae--1:gtdb_genus_counter=g__Parasulfuritortus--1:gtdb_order_counter=o__Burkholderiales--1:gtdb_phylum_counter=p__Proteobacteria--1:gtdb_species_counter=s__Parasulfuritortus sp013335435--1:heptad_counter=MCP-36H--46||MCP-44H--1:lbd_counter=:lca_tree=s__Parasulfuritortus sp013335435:length_avg=117.11904761904762:length_max=153.0:length_min=63.0:length_std=22.774828189710846:length_sum=4919.0:mismatch_avg=22.30952380952381:mismatch_max=36.0:mismatch_min=10.0:mismatch_std=7.533625743351118:mismatch_sum=937.0:name=N1083421:qcovhsp_avg=98.95952380952382:qcovhsp_max=100.0:qcovhsp_min=96.4:qcovhsp_std=1.2127492499778:qcovhsp_sum=4156.3:qend_avg=117.66666666666667:qend_max=153.0:qend_min=63.0:qend_std=22.817052530483902:qend_sum=4942.0:qstart_avg=1.619047619047619:qstart_max=5.0:qstart_min=1.0:qstart_std=1.146625610371601:qstart_sum=68.0:ref_name_counter=GB_GCA_009914615.1_protein.faa_WNDX01000116.1_1@PF00015_full_PFAM.317.510--1||GB_GCA_903643055.1_protein.faa_CAHJWV010000136.1_4@PF00015_full_PFAM.322.505--6||GB_GCA_903845345.1_protein.faa_CAIMXF010000073.1_1@PF00015_full_PFAM.1.143--9||GB_GCA_903897005.1_protein.faa_CAITZZ010000052.1_2@PF00015_full_PFAM.314.497--1||RS_GCF_000746095.1_protein.faa_NZ_JQKP01000017.1_1@PF00015_full_PFAM.1.99--1||RS_GCF_000800095.1_protein.faa_NZ_JUHA01000007.1_238@PF00015_full_PFAM.318.498--2||RS_GCF_001425905.1_protein.faa_NZ_LMDY01000002.1_112@PF00015_full_PFAM.322.505--15||RS_GCF_002213415.1_protein.faa_NZ_NJGU01000001.1_992@PF00015_full_PFAM.316.509--1||RS_GCF_006715665.1_protein.faa_NZ_VFNT01000001.1_3676@PF00015_full_PFAM.332.514--1||RS_GCF_015624425.1_protein.faa_NZ_CP049919.1_4320@PF00015_full_PFAM.323.505--5:scovhsp_avg=68.1309523809524:scovhsp_max=85.0:scovhsp_min=50.0:scovhsp_std=11.406084984805432:scovhsp_sum=2861.5000000000005:send_avg=132.95238095238096:send_max=166.0:send_min=95.0:send_std=23.15583725696067:send_sum=5584.0:sstart_avg=16.904761904761905:sstart_max=67.0:sstart_min=1.0:sstart_std=13.616363046895263:sstart_sum=710.0])0:5e-09[&&NHX:Sample_counter=rhizpot1--29||rhizpot2--3||rhizpot3--18||rhiztom1--2:Type_counter=GTDB--1||capture--52:besthit_avg=80.62954545454545:besthit_max=88.8:besthit_min=61.9:besthit_std=6.013727689113971:besthit_sum=3547.7:bitscore_avg=165.3409090909091:bitscore_max=215.0:bitscore_min=77.0:bitscore_std=33.56558535292609:bitscore_sum=7275.0:capture_class_counter=c__Alphaproteobacteria--6||c__Bacilli--5||c__Gammaproteobacteria--40||c__Halobacteria--1:capture_domain_counter=d__Archaea--1||d__Bacteria--51:capture_family_counter=f__Acetobacteraceae--1||f__Bacillaceae_G--1||f__Burkholderiaceae--32||f__Enterobacteriaceae--1||f__Haloarculaceae--1||f__JAFLCR01--1||f__Magnetospirillaceae--1||f__NBRC-103111--4||f__UBA5518--1||f__Xanthobacteraceae--3||f__Xanthomonadaceae--6:capture_genus_counter=g__Achromobacter--1||g__Alicycliphilus--11||g__Aquabacterium--2||g__Bacillus_A--1||g__CAIYCT01--1||g__Caballeronia--1||g__Comamonas--1||g__Duganella--1||g__Enterobacter--1||g__Hylemonella--1||g__JAFLCR01--1||g__MR-S7--2||g__Massilia--1||g__Natronomonas--1||g__Paenibacillus_G--4||g__Paraburkholderia--1||g__Pseudolabrys--1||g__Rhodoferax--7||g__Roseateles--1||g__Roseomonas_A--1||g__Stenotrophomonas--1||g__UBA5518--1||g__Variovorax--2||g__Xanthobacter--2||g__Xanthomonas_A--5:capture_order_counter=o__Acetobacterales--1||o__Bacillales--1||o__Burkholderiales--32||o__Enterobacterales--1||o__Halobacteriales--1||o__Paenibacillales--4||o__Pseudomonadales--1||o__Rhizobiales--3||o__Rhodospirillales--1||o__Rickettsiales--1||o__Xanthomonadales--6:capture_phylum_counter=p__Firmicutes--5||p__Halobacteriota--1||p__Proteobacteria--46:capture_species_counter=s__Achromobacter sp000757485--1||s__Alicycliphilus sp018240995--11||s__Aquabacterium commune--1||s__Aquabacterium lacunae--1||s__Bacillus_A cereus_K--1||s__CAIYCT01 sp903924765--1||s__Caballeronia peredens--1||s__Comamonas sp019236485--1||s__Duganella alba--1||s__Enterobacter cloacae_O--1||s__Hylemonella gracilis--1||s__JAFLCR01 sp017302755--1||s__MR-S7 sp000400995--2||s__Massilia aurea_A--1||s__Natronomonas pharaonis--1||s__Paenibacillus_G solanacearum--4||s__Paraburkholderia sp000178415--1||s__Pseudolabrys sp903885555--1||s__Rhodoferax sp903828665--7||s__Roseateles sp900109745--1||s__Roseomonas_A sp012103215--1||s__Stenotrophomonas pavanii--1||s__UBA5518 sp903938575--1||s__Variovorax sp001984055--2||s__Xanthobacter tagetidis--2||s__Xanthomonas_A albilineans--4||s__Xanthomonas_A sontii--1:evalue_avg=1.4590909090911878e-21:evalue_max=6.42e-20:evalue_min=7.65e-72:evalue_std=9.678514160946168e-21:evalue_sum=6.420000000001227e-20:gapopen_avg=0.1590909090909091:gapopen_max=1.0:gapopen_min=0.0:gapopen_std=0.3699894290244683:gapopen_sum=7.0:gtdb_class_counter=c__Gammaproteobacteria--1:gtdb_domain_counter=d__Bacteria--1:gtdb_family_counter=f__Thiobacillaceae--1:gtdb_genus_counter=g__Parasulfuritortus--1:gtdb_order_counter=o__Burkholderiales--1:gtdb_phylum_counter=p__Proteobacteria--1:gtdb_species_counter=s__Parasulfuritortus sp013335435--1:heptad_counter=MCP-36H--52||MCP-44H--1:lbd_counter=:lca_tree=s__Parasulfuritortus sp013335435:length_avg=117.61363636363636:length_max=153.0:length_min=63.0:length_std=22.997690388678834:length_sum=5175.0:mismatch_avg=22.5:mismatch_max=36.0:mismatch_min=10.0:mismatch_std=7.503487561220806:mismatch_sum=990.0:name=N1083422:qcovhsp_avg=98.98409090909091:qcovhsp_max=100.0:qcovhsp_min=96.4:qcovhsp_std=1.19455025726201:qcovhsp_sum=4355.3:qend_avg=118.11363636363636:qend_max=153.0:qend_min=63.0:qend_std=23.042141281604835:qend_sum=5197.0:qstart_avg=1.5909090909090908:qstart_max=5.0:qstart_min=1.0:qstart_std=1.1272147567444324:qstart_sum=70.0:ref_name_counter=GB_GCA_009914615.1_protein.faa_WNDX01000116.1_1@PF00015_full_PFAM.317.510--1||GB_GCA_903643055.1_protein.faa_CAHJWV010000136.1_4@PF00015_full_PFAM.322.505--7||GB_GCA_903845345.1_protein.faa_CAIMXF010000073.1_1@PF00015_full_PFAM.1.143--9||GB_GCA_903897005.1_protein.faa_CAITZZ010000052.1_2@PF00015_full_PFAM.314.497--1||RS_GCF_000746095.1_protein.faa_NZ_JQKP01000017.1_1@PF00015_full_PFAM.1.99--1||RS_GCF_000800095.1_protein.faa_NZ_JUHA01000007.1_238@PF00015_full_PFAM.318.498--2||RS_GCF_001425905.1_protein.faa_NZ_LMDY01000002.1_112@PF00015_full_PFAM.322.505--16||RS_GCF_002213415.1_protein.faa_NZ_NJGU01000001.1_992@PF00015_full_PFAM.316.509--1||RS_GCF_006715665.1_protein.faa_NZ_VFNT01000001.1_3676@PF00015_full_PFAM.332.514--1||RS_GCF_015624425.1_protein.faa_NZ_CP049919.1_4320@PF00015_full_PFAM.323.505--5:scovhsp_avg=68.21363636363637:scovhsp_max=85.0:scovhsp_min=50.0:scovhsp_std=11.526523324824215:scovhsp_sum=3001.4:send_avg=133.11363636363637:send_max=166.0:send_min=95.0:send_std=23.282108021208156:send_sum=5857.0:sstart_avg=16.568181818181817:sstart_max=67.0:sstart_min=1.0:sstart_std=13.38759878650757:sstart_sum=729.0],(36f92c06-93af-5251-a5b2-ff458671971a_3@MCPsignal.217.369:5e-09[&&NHX:Sample=rhizpot1:Type=capture:besthit=79.1:bitscore=207.0:capture_class=c__Alphaproteobacteria:capture_domain=d__Bacteria:capture_family=f__Xanthobacteraceae:capture_genus=g__Xanthobacter:capture_order=o__Rhizobiales:capture_phylum=p__Proteobacteria:capture_species=s__Xanthobacter tagetidis:evalue=5.71e-69:gapopen=1.0:heptad=MCP-36H:length=153.0:mismatch=31.0:qcovhsp=100.0:qend=152.0:qstart=1.0:ref_name=RS_GCF_001425905.1_protein.faa_NZ_LMDY01000002.1_112@PF00015_full_PFAM.322.505:scovhsp=83.6:send=162.0:sstart=10.0],6fad1f18-d60b-4f0c-abb3-c77c42380967_4@MCPsignal.168.240:0.029216[&&NHX:Sample=rhizpot1:Type=capture:capture_class=c__Gammaproteobacteria:capture_domain=d__Bacteria:capture_family=f__Burkholderiaceae:capture_genus=g__Variovorax:capture_order=o__Burkholderiales:capture_phylum=p__Proteobacteria:capture_species=s__Variovorax sp001984055:heptad=MCP-36H])0:5e-09[&&NHX:Sample_counter=rhizpot1--2:Type_counter=capture--2:besthit_avg=79.1:besthit_max=79.1:besthit_min=79.1:besthit_std=0:besthit_sum=79.1:bitscore_avg=207.0:bitscore_max=207.0:bitscore_min=207.0:bitscore_std=0:bitscore_sum=207.0:capture_class_counter=c__Alphaproteobacteria--1||c__Gammaproteobacteria--1:capture_domain_counter=d__Bacteria--2:capture_family_counter=f__Burkholderiaceae--1||f__Xanthobacteraceae--1:capture_genus_counter=g__Variovorax--1||g__Xanthobacter--1:capture_order_counter=o__Burkholderiales--1||o__Rhizobiales--1:capture_phylum_counter=p__Proteobacteria--2:capture_species_counter=s__Variovorax sp001984055--1||s__Xanthobacter tagetidis--1:evalue_avg=5.71e-69:evalue_max=5.71e-69:evalue_min=5.71e-69:evalue_std=0:evalue_sum=5.71e-69:gapopen_avg=1.0:gapopen_max=1.0:gapopen_min=1.0:gapopen_std=0:gapopen_sum=1.0:gtdb_class_counter=:gtdb_domain_counter=:gtdb_family_counter=:gtdb_genus_counter=:gtdb_order_counter=:gtdb_phylum_counter=:gtdb_species_counter=:heptad_counter=MCP-36H--2:lbd_counter=:length_avg=153.0:length_max=153.0:length_min=153.0:length_std=0:length_sum=153.0:mismatch_avg=31.0:mismatch_max=31.0:mismatch_min=31.0:mismatch_std=0:mismatch_sum=31.0:name=N1083425:qcovhsp_avg=100.0:qcovhsp_max=100.0:qcovhsp_min=100.0:qcovhsp_std=0:qcovhsp_sum=100.0:qend_avg=152.0:qend_max=152.0:qend_min=152.0:qend_std=0:qend_sum=152.0:qstart_avg=1.0:qstart_max=1.0:qstart_min=1.0:qstart_std=0:qstart_sum=1.0:ref_name_counter=RS_GCF_001425905.1_protein.faa_NZ_LMDY01000002.1_112@PF00015_full_PFAM.322.505--1:scovhsp_avg=83.6:scovhsp_max=83.6:scovhsp_min=83.6:scovhsp_std=0:scovhsp_sum=83.6:send_avg=162.0:send_max=162.0:send_min=162.0:send_std=0:send_sum=162.0:sstart_avg=10.0:sstart_max=10.0:sstart_min=10.0:sstart_std=0:sstart_sum=10.0])0.44:5e-09[&&NHX:Sample_counter=rhizpot1--31||rhizpot2--3||rhizpot3--18||rhiztom1--2:Type_counter=GTDB--1||capture--54:besthit_avg=80.59555555555553:besthit_max=88.8:besthit_min=61.9:besthit_std=5.949368016687132:besthit_sum=3626.7999999999993:bitscore_avg=166.26666666666668:bitscore_max=215.0:bitscore_min=77.0:bitscore_std=33.75809667189622:bitscore_sum=7482.0:capture_class_counter=c__Alphaproteobacteria--7||c__Bacilli--5||c__Gammaproteobacteria--41||c__Halobacteria--1:capture_domain_counter=d__Archaea--1||d__Bacteria--53:capture_family_counter=f__Acetobacteraceae--1||f__Bacillaceae_G--1||f__Burkholderiaceae--33||f__Enterobacteriaceae--1||f__Haloarculaceae--1||f__JAFLCR01--1||f__Magnetospirillaceae--1||f__NBRC-103111--4||f__UBA5518--1||f__Xanthobacteraceae--4||f__Xanthomonadaceae--6:capture_genus_counter=g__Achromobacter--1||g__Alicycliphilus--11||g__Aquabacterium--2||g__Bacillus_A--1||g__CAIYCT01--1||g__Caballeronia--1||g__Comamonas--1||g__Duganella--1||g__Enterobacter--1||g__Hylemonella--1||g__JAFLCR01--1||g__MR-S7--2||g__Massilia--1||g__Natronomonas--1||g__Paenibacillus_G--4||g__Paraburkholderia--1||g__Pseudolabrys--1||g__Rhodoferax--7||g__Roseateles--1||g__Roseomonas_A--1||g__Stenotrophomonas--1||g__UBA5518--1||g__Variovorax--3||g__Xanthobacter--3||g__Xanthomonas_A--5:capture_order_counter=o__Acetobacterales--1||o__Bacillales--1||o__Burkholderiales--33||o__Enterobacterales--1||o__Halobacteriales--1||o__Paenibacillales--4||o__Pseudomonadales--1||o__Rhizobiales--4||o__Rhodospirillales--1||o__Rickettsiales--1||o__Xanthomonadales--6:capture_phylum_counter=p__Firmicutes--5||p__Halobacteriota--1||p__Proteobacteria--48:capture_species_counter=s__Achromobacter sp000757485--1||s__Alicycliphilus sp018240995--11||s__Aquabacterium commune--1||s__Aquabacterium lacunae--1||s__Bacillus_A cereus_K--1||s__CAIYCT01 sp903924765--1||s__Caballeronia peredens--1||s__Comamonas sp019236485--1||s__Duganella alba--1||s__Enterobacter cloacae_O--1||s__Hylemonella gracilis--1||s__JAFLCR01 sp017302755--1||s__MR-S7 sp000400995--2||s__Massilia aurea_A--1||s__Natronomonas pharaonis--1||s__Paenibacillus_G solanacearum--4||s__Paraburkholderia sp000178415--1||s__Pseudolabrys sp903885555--1||s__Rhodoferax sp903828665--7||s__Roseateles sp900109745--1||s__Roseomonas_A sp012103215--1||s__Stenotrophomonas pavanii--1||s__UBA5518 sp903938575--1||s__Variovorax sp001984055--3||s__Xanthobacter tagetidis--3||s__Xanthomonas_A albilineans--4||s__Xanthomonas_A sontii--1:evalue_avg=1.4266666666669392e-21:evalue_max=6.42e-20:evalue_min=7.65e-72:evalue_std=9.570370943699057e-21:evalue_sum=6.420000000001227e-20:gapopen_avg=0.17777777777777778:gapopen_max=1.0:gapopen_min=0.0:gapopen_std=0.3866457674602808:gapopen_sum=8.0:gtdb_class_counter=c__Gammaproteobacteria--1:gtdb_domain_counter=d__Bacteria--1:gtdb_family_counter=f__Thiobacillaceae--1:gtdb_genus_counter=g__Parasulfuritortus--1:gtdb_order_counter=o__Burkholderiales--1:gtdb_phylum_counter=p__Proteobacteria--1:gtdb_species_counter=s__Parasulfuritortus sp013335435--1:heptad_counter=MCP-36H--54||MCP-44H--1:lbd_counter=:lca_tree=s__Parasulfuritortus sp013335435:length_avg=118.4:length_max=153.0:length_min=63.0:length_std=23.338808881346107:length_sum=5328.0:mismatch_avg=22.68888888888889:mismatch_max=36.0:mismatch_min=10.0:mismatch_std=7.525176597813689:mismatch_sum=1021.0:name=N1083426:qcovhsp_avg=99.00666666666665:qcovhsp_max=100.0:qcovhsp_min=96.4:qcovhsp_std=1.1905690007112328:qcovhsp_sum=4455.299999999999:qend_avg=118.86666666666666:qend_max=153.0:qend_min=63.0:qend_std=23.332186118983987:qend_sum=5349.0:qstart_avg=1.5777777777777777:qstart_max=5.0:qstart_min=1.0:qstart_std=1.1178081004783198:qstart_sum=71.0:ref_name_counter=GB_GCA_009914615.1_protein.faa_WNDX01000116.1_1@PF00015_full_PFAM.317.510--1||GB_GCA_903643055.1_protein.faa_CAHJWV010000136.1_4@PF00015_full_PFAM.322.505--7||GB_GCA_903845345.1_protein.faa_CAIMXF010000073.1_1@PF00015_full_PFAM.1.143--9||GB_GCA_903897005.1_protein.faa_CAITZZ010000052.1_2@PF00015_full_PFAM.314.497--1||RS_GCF_000746095.1_protein.faa_NZ_JQKP01000017.1_1@PF00015_full_PFAM.1.99--1||RS_GCF_000800095.1_protein.faa_NZ_JUHA01000007.1_238@PF00015_full_PFAM.318.498--2||RS_GCF_001425905.1_protein.faa_NZ_LMDY01000002.1_112@PF00015_full_PFAM.322.505--17||RS_GCF_002213415.1_protein.faa_NZ_NJGU01000001.1_992@PF00015_full_PFAM.316.509--1||RS_GCF_006715665.1_protein.faa_NZ_VFNT01000001.1_3676@PF00015_full_PFAM.332.514--1||RS_GCF_015624425.1_protein.faa_NZ_CP049919.1_4320@PF00015_full_PFAM.323.505--5:scovhsp_avg=68.55555555555556:scovhsp_max=85.0:scovhsp_min=50.0:scovhsp_std=11.623341632554327:scovhsp_sum=3085.0:send_avg=133.75555555555556:send_max=166.0:send_min=95.0:send_std=23.4153752474693:send_sum=6019.0:sstart_avg=16.42222222222222:sstart_max=67.0:sstart_min=1.0:sstart_std=13.270762273250597:sstart_sum=739.0])0.821:5e-09[&&NHX:Sample_counter=rhizpot1--34||rhizpot2--3||rhizpot3--20||rhiztom1--2:Type_counter=GTDB--1||capture--59:besthit_avg=80.57608695652173:besthit_max=88.8:besthit_min=61.9:besthit_std=5.88437421510407:besthit_sum=3706.4999999999995:bitscore_avg=167.2826086956522:bitscore_max=215.0:bitscore_min=77.0:bitscore_std=34.084641731025535:bitscore_sum=7695.0:capture_class_counter=c__Alphaproteobacteria--7||c__Bacilli--5||c__Gammaproteobacteria--46||c__Halobacteria--1:capture_domain_counter=d__Archaea--1||d__Bacteria--58:capture_family_counter=f__Acetobacteraceae--1||f__Bacillaceae_G--1||f__Burkholderiaceae--37||f__Enterobacteriaceae--1||f__Haloarculaceae--1||f__JAFLCR01--1||f__Magnetospirillaceae--1||f__NBRC-103111--4||f__UBA5518--2||f__Xanthobacteraceae--4||f__Xanthomonadaceae--6:capture_genus_counter=g__Achromobacter--1||g__Alicycliphilus--12||g__Aquabacterium--3||g__Bacillus_A--1||g__CAIYCT01--1||g__Caballeronia--1||g__Comamonas--1||g__Duganella--2||g__Enterobacter--1||g__Hylemonella--1||g__JAFLCR01--1||g__MR-S7--2||g__Massilia--1||g__Natronomonas--1||g__Paenibacillus_G--4||g__Paraburkholderia--1||g__Pseudolabrys--1||g__Rhizobacter--1||g__Rhodoferax--7||g__Roseateles--1||g__Roseomonas_A--1||g__Stenotrophomonas--1||g__UBA5518--2||g__Variovorax--3||g__Xanthobacter--3||g__Xanthomonas_A--5:capture_order_counter=o__Acetobacterales--1||o__Bacillales--1||o__Burkholderiales--37||o__Enterobacterales--1||o__Halobacteriales--1||o__Paenibacillales--4||o__Pseudomonadales--2||o__Rhizobiales--4||o__Rhodospirillales--1||o__Rickettsiales--1||o__Xanthomonadales--6:capture_phylum_counter=p__Firmicutes--5||p__Halobacteriota--1||p__Proteobacteria--53:capture_species_counter=s__Achromobacter sp000757485--1||s__Alicycliphilus sp018240995--12||s__Aquabacterium commune--1||s__Aquabacterium lacunae--1||s__Aquabacterium sp903894125--1||s__Bacillus_A cereus_K--1||s__CAIYCT01 sp903924765--1||s__Caballeronia peredens--1||s__Comamonas sp019236485--1||s__Duganella alba--2||s__Enterobacter cloacae_O--1||s__Hylemonella gracilis--1||s__JAFLCR01 sp017302755--1||s__MR-S7 sp000400995--2||s__Massilia aurea_A--1||s__Natronomonas pharaonis--1||s__Paenibacillus_G solanacearum--4||s__Paraburkholderia sp000178415--1||s__Pseudolabrys sp903885555--1||s__Rhizobacter sp900142965--1||s__Rhodoferax sp903828665--7||s__Roseateles sp900109745--1||s__Roseomonas_A sp012103215--1||s__Stenotrophomonas pavanii--1||s__UBA5518 sp903938575--2||s__Variovorax sp001984055--3||s__Xanthobacter tagetidis--3||s__Xanthomonas_A albilineans--4||s__Xanthomonas_A sontii--1:evalue_avg=1.39565217391331e-21:evalue_max=6.42e-20:evalue_min=7.65e-72:evalue_std=9.465773585144354e-21:evalue_sum=6.420000000001227e-20:gapopen_avg=0.17391304347826086:gapopen_max=1.0:gapopen_min=0.0:gapopen_std=0.3832230465168327:gapopen_sum=8.0:gtdb_class_counter=c__Gammaproteobacteria--1:gtdb_domain_counter=d__Bacteria--1:gtdb_family_counter=f__Thiobacillaceae--1:gtdb_genus_counter=g__Parasulfuritortus--1:gtdb_order_counter=o__Burkholderiales--1:gtdb_phylum_counter=p__Proteobacteria--1:gtdb_species_counter=s__Parasulfuritortus sp013335435--1:heptad_counter=MCP-36H--59||MCP-44H--1:lbd_counter=:lca_tree=s__Parasulfuritortus sp013335435:length_avg=119.15217391304348:length_max=153.0:length_min=63.0:length_std=23.63515967677942:length_sum=5481.0:mismatch_avg=22.869565217391305:mismatch_max=36.0:mismatch_min=10.0:mismatch_std=7.541319353040358:mismatch_sum=1052.0:name=N1083427:qcovhsp_avg=99.0282608695652:qcovhsp_max=100.0:qcovhsp_min=96.4:qcovhsp_std=1.1863413493179134:qcovhsp_sum=4555.299999999999:qend_avg=119.6086956521739:qend_max=153.0:qend_min=63.0:qend_std=23.614005506026448:qend_sum=5502.0:qstart_avg=1.565217391304348:qstart_max=5.0:qstart_min=1.0:qstart_std=1.1085961876383919:qstart_sum=72.0:ref_name_counter=GB_GCA_009914615.1_protein.faa_WNDX01000116.1_1@PF00015_full_PFAM.317.510--1||GB_GCA_903643055.1_protein.faa_CAHJWV010000136.1_4@PF00015_full_PFAM.322.505--7||GB_GCA_903845345.1_protein.faa_CAIMXF010000073.1_1@PF00015_full_PFAM.1.143--9||GB_GCA_903897005.1_protein.faa_CAITZZ010000052.1_2@PF00015_full_PFAM.314.497--1||RS_GCF_000746095.1_protein.faa_NZ_JQKP01000017.1_1@PF00015_full_PFAM.1.99--1||RS_GCF_000800095.1_protein.faa_NZ_JUHA01000007.1_238@PF00015_full_PFAM.318.498--2||RS_GCF_001425905.1_protein.faa_NZ_LMDY01000002.1_112@PF00015_full_PFAM.322.505--18||RS_GCF_002213415.1_protein.faa_NZ_NJGU01000001.1_992@PF00015_full_PFAM.316.509--1||RS_GCF_006715665.1_protein.faa_NZ_VFNT01000001.1_3676@PF00015_full_PFAM.332.514--1||RS_GCF_015624425.1_protein.faa_NZ_CP049919.1_4320@PF00015_full_PFAM.323.505--5:scovhsp_avg=68.88260869565218:scovhsp_max=85.0:scovhsp_min=50.0:scovhsp_std=11.70556001503988:scovhsp_sum=3168.6000000000004:send_avg=134.3695652173913:send_max=166.0:send_min=95.0:send_std=23.52526650754902:send_sum=6181.0:sstart_avg=16.282608695652176:sstart_max=67.0:sstart_min=1.0:sstart_std=13.156600444860386:sstart_sum=749.0])0:5e-09[&&NHX:Sample_counter=rhizpot1--45||rhizpot2--4||rhizpot3--25||rhiztom1--2:Type_counter=GTDB--1||capture--76:besthit_avg=80.25238095238095:besthit_max=88.8:besthit_min=61.9:besthit_std=5.055079117560142:besthit_sum=5055.9:bitscore_avg=178.47619047619048:bitscore_max=215.0:bitscore_min=77.0:bitscore_std=35.2950042809027:bitscore_sum=11244.0:capture_class_counter=c__Alphaproteobacteria--8||c__Bacilli--5||c__Gammaproteobacteria--62||c__Halobacteria--1:capture_domain_counter=d__Archaea--1||d__Bacteria--75:capture_family_counter=f__Acetobacteraceae--1||f__Bacillaceae_G--1||f__Burkholderiaceae--49||f__Enterobacteriaceae--1||f__Haloarculaceae--1||f__JAFLCR01--1||f__Magnetospirillaceae--1||f__NBRC-103111--4||f__UBA5518--2||f__Xanthobacteraceae--5||f__Xanthomonadaceae--10:capture_genus_counter=g__Achromobacter--1||g__Alicycliphilus--17||g__Aquabacterium--3||g__Bacillus_A--1||g__CAIYCT01--1||g__Caballeronia--1||g__Comamonas--1||g__Duganella--4||g__Enterobacter--1||g__Hylemonella--1||g__JAFLCR01--1||g__MR-S7--2||g__Massilia--1||g__Natronomonas--1||g__Paenibacillus_G--4||g__Paraburkholderia--1||g__Pseudolabrys--1||g__Rhizobacter--1||g__Rhodoferax--12||g__Roseateles--1||g__Roseomonas_A--1||g__Stenotrophomonas--1||g__UBA5518--2||g__Variovorax--3||g__Xanthobacter--4||g__Xanthomonas_A--9:capture_order_counter=o__Acetobacterales--1||o__Bacillales--1||o__Burkholderiales--49||o__Enterobacterales--1||o__Halobacteriales--1||o__Paenibacillales--4||o__Pseudomonadales--2||o__Rhizobiales--5||o__Rhodospirillales--1||o__Rickettsiales--1||o__Xanthomonadales--10:capture_phylum_counter=p__Firmicutes--5||p__Halobacteriota--1||p__Proteobacteria--70:capture_species_counter=s__Achromobacter sp000757485--1||s__Alicycliphilus sp018240995--17||s__Aquabacterium commune--1||s__Aquabacterium lacunae--1||s__Aquabacterium sp903894125--1||s__Bacillus_A cereus_K--1||s__CAIYCT01 sp903924765--1||s__Caballeronia peredens--1||s__Comamonas sp019236485--1||s__Duganella alba--4||s__Enterobacter cloacae_O--1||s__Hylemonella gracilis--1||s__JAFLCR01 sp017302755--1||s__MR-S7 sp000400995--2||s__Massilia aurea_A--1||s__Natronomonas pharaonis--1||s__Paenibacillus_G solanacearum--4||s__Paraburkholderia sp000178415--1||s__Pseudolabrys sp903885555--1||s__Rhizobacter sp900142965--1||s__Rhodoferax sp903828665--12||s__Roseateles sp900109745--1||s__Roseomonas_A sp012103215--1||s__Stenotrophomonas pavanii--1||s__UBA5518 sp903938575--2||s__Variovorax sp001984055--3||s__Xanthobacter tagetidis--4||s__Xanthomonas_A albilineans--8||s__Xanthomonas_A sontii--1:evalue_avg=1.0190476190478138e-21:evalue_max=6.42e-20:evalue_min=7.65e-72:evalue_std=8.088439722397437e-21:evalue_sum=6.420000000001227e-20:gapopen_avg=0.15873015873015872:gapopen_max=1.0:gapopen_min=0.0:gapopen_std=0.3683594495540745:gapopen_sum=10.0:gtdb_class_counter=c__Gammaproteobacteria--1:gtdb_domain_counter=d__Bacteria--1:gtdb_family_counter=f__Thiobacillaceae--1:gtdb_genus_counter=g__Parasulfuritortus--1:gtdb_order_counter=o__Burkholderiales--1:gtdb_phylum_counter=p__Proteobacteria--1:gtdb_species_counter=s__Parasulfuritortus sp013335435--1:heptad_counter=MCP-36H--76||MCP-44H--1:lbd_counter=:lca_tree=s__Parasulfuritortus sp013335435:length_avg=127.74603174603175:length_max=153.0:length_min=63.0:length_std=25.021260800836796:length_sum=8048.0:mismatch_avg=25.047619047619047:mismatch_max=36.0:mismatch_min=10.0:mismatch_std=7.408427135818244:mismatch_sum=1578.0:name=N1083428:qcovhsp_avg=99.27777777777776:qcovhsp_max=100.0:qcovhsp_min=96.4:qcovhsp_std=1.0965406666839834:qcovhsp_sum=6254.499999999999:qend_avg=128.06349206349208:qend_max=153.0:qend_min=63.0:qend_std=24.875089895038094:qend_sum=8068.0:qstart_avg=1.4126984126984128:qstart_max=5.0:qstart_min=1.0:qstart_std=0.9777347195285812:qstart_sum=89.0:ref_name_counter=GB_GCA_009914615.1_protein.faa_WNDX01000116.1_1@PF00015_full_PFAM.317.510--1||GB_GCA_903643055.1_protein.faa_CAHJWV010000136.1_4@PF00015_full_PFAM.322.505--7||GB_GCA_903845345.1_protein.faa_CAIMXF010000073.1_1@PF00015_full_PFAM.1.143--9||GB_GCA_903897005.1_protein.faa_CAITZZ010000052.1_2@PF00015_full_PFAM.314.497--1||RS_GCF_000746095.1_protein.faa_NZ_JQKP01000017.1_1@PF00015_full_PFAM.1.99--1||RS_GCF_000800095.1_protein.faa_NZ_JUHA01000007.1_238@PF00015_full_PFAM.318.498--2||RS_GCF_001425905.1_protein.faa_NZ_LMDY01000002.1_112@PF00015_full_PFAM.322.505--35||RS_GCF_002213415.1_protein.faa_NZ_NJGU01000001.1_992@PF00015_full_PFAM.316.509--1||RS_GCF_006715665.1_protein.faa_NZ_VFNT01000001.1_3676@PF00015_full_PFAM.332.514--1||RS_GCF_015624425.1_protein.faa_NZ_CP049919.1_4320@PF00015_full_PFAM.323.505--5:scovhsp_avg=72.55079365079366:scovhsp_max=85.0:scovhsp_min=50.0:scovhsp_std=11.9157238624605:scovhsp_sum=4570.700000000001:send_avg=141.26984126984127:send_max=166.0:send_min=95.0:send_std=23.477653307200615:send_sum=8900.0:sstart_avg=14.587301587301587:sstart_max=67.0:sstart_min=1.0:sstart_std=11.555804184177832:sstart_sum=919.0],(3212a123-b269-5357-a513-e168055010e9_4@MCPsignal.390.508:5e-09[&&NHX:Sample=rhizpot2:Type=capture:besthit=86.4:bitscore=180.0:capture_class=c__Gammaproteobacteria:capture_domain=d__Bacteria:capture_family=f__Burkholderiaceae:capture_genus=g__Massilia:capture_order=o__Burkholderiales:capture_phylum=p__Proteobacteria:capture_species=s__Massilia aurea_A:evalue=9.24e-59:gapopen=0.0:heptad=MCP-36H:length=118.0:mismatch=16.0:qcovhsp=100.0:qend=118.0:qstart=1.0:ref_name=RS_GCF_001425905.1_protein.faa_NZ_LMDY01000002.1_112@PF00015_full_PFAM.322.505:scovhsp=64.5:send=127.0:sstart=10.0],(((a0d63433-09f8-45ce-891c-a05db0ee19b4_1@MCPsignal.290.383:5e-09[&&NHX:Sample=rhizpot1:Type=capture:besthit=89.2:bitscore=147.0:capture_class=c__Gammaproteobacteria:capture_domain=d__Bacteria:capture_family=f__Burkholderiaceae:capture_genus=g__Rhodoferax:capture_order=o__Burkholderiales:capture_phylum=p__Proteobacteria:capture_species=s__Rhodoferax sp903828665:evalue=2.75e-46:gapopen=0.0:heptad=MCP-36H:length=93.0:mismatch=10.0:qcovhsp=100.0:qend=93.0:qstart=1.0:ref_name=GB_GCA_903643055.1_protein.faa_CAHJWV010000136.1_4@PF00015_full_PFAM.322.505:scovhsp=50.8:send=101.0:sstart=9.0],(15990ea8-df9d-455d-8c23-2dd6789a2820_3@MCPsignal.275.347:5e-09[&&NHX:Sample=rhizpot1:Type=capture:capture_class=c__Gammaproteobacteria:capture_domain=d__Bacteria:capture_family=f__Burkholderiaceae:capture_genus=g__Diaphorobacter_A:capture_order=o__Burkholderiales:capture_phylum=p__Proteobacteria:capture_species=s__Diaphorobacter_A sp015354245:heptad=MCP-36H],c67eb340-757f-4d71-896f-568b597245b3_5@MCPsignal.232.331:1.3e-08[&&NHX:Sample=rhizpot1:Type=capture:capture_class=c__Gammaproteobacteria:capture_domain=d__Bacteria:capture_family=f__Burkholderiaceae:capture_genus=g__Rhodoferax:capture_order=o__Burkholderiales:capture_phylum=p__Proteobacteria:capture_species=s__Rhodoferax sp903828665:heptad=MCP-36H])0.002:1.3e-08[&&NHX:Sample_counter=rhizpot1--2:Type_counter=capture--2:capture_class_counter=c__Gammaproteobacteria--2:capture_domain_counter=d__Bacteria--2:capture_family_counter=f__Burkholderiaceae--2:capture_genus_counter=g__Diaphorobacter_A--1||g__Rhodoferax--1:capture_order_counter=o__Burkholderiales--2:capture_phylum_counter=p__Proteobacteria--2:capture_species_counter=s__Diaphorobacter_A sp015354245--1||s__Rhodoferax sp903828665--1:gtdb_class_counter=:gtdb_domain_counter=:gtdb_family_counter=:gtdb_genus_counter=:gtdb_order_counter=:gtdb_phylum_counter=:gtdb_species_counter=:heptad_counter=MCP-36H--2:lbd_counter=:name=N1083433:ref_name_counter=])0.017:0.027095[&&NHX:Sample_counter=rhizpot1--3:Type_counter=capture--3:besthit_avg=89.2:besthit_max=89.2:besthit_min=89.2:besthit_std=0:besthit_sum=89.2:bitscore_avg=147.0:bitscore_max=147.0:bitscore_min=147.0:bitscore_std=0:bitscore_sum=147.0:capture_class_counter=c__Gammaproteobacteria--3:capture_domain_counter=d__Bacteria--3:capture_family_counter=f__Burkholderiaceae--3:capture_genus_counter=g__Diaphorobacter_A--1||g__Rhodoferax--2:capture_order_counter=o__Burkholderiales--3:capture_phylum_counter=p__Proteobacteria--3:capture_species_counter=s__Diaphorobacter_A sp015354245--1||s__Rhodoferax sp903828665--2:evalue_avg=2.75e-46:evalue_max=2.75e-46:evalue_min=2.75e-46:evalue_std=0:evalue_sum=2.75e-46:gapopen_avg=0.0:gapopen_max=0.0:gapopen_min=0.0:gapopen_std=0:gapopen_sum=0.0:gtdb_class_counter=:gtdb_domain_counter=:gtdb_family_counter=:gtdb_genus_counter=:gtdb_order_counter=:gtdb_phylum_counter=:gtdb_species_counter=:heptad_counter=MCP-36H--3:lbd_counter=:length_avg=93.0:length_max=93.0:length_min=93.0:length_std=0:length_sum=93.0:mismatch_avg=10.0:mismatch_max=10.0:mismatch_min=10.0:mismatch_std=0:mismatch_sum=10.0:name=N1083434:qcovhsp_avg=100.0:qcovhsp_max=100.0:qcovhsp_min=100.0:qcovhsp_std=0:qcovhsp_sum=100.0:qend_avg=93.0:qend_max=93.0:qend_min=93.0:qend_std=0:qend_sum=93.0:qstart_avg=1.0:qstart_max=1.0:qstart_min=1.0:qstart_std=0:qstart_sum=1.0:ref_name_counter=GB_GCA_903643055.1_protein.faa_CAHJWV010000136.1_4@PF00015_full_PFAM.322.505--1:scovhsp_avg=50.8:scovhsp_max=50.8:scovhsp_min=50.8:scovhsp_std=0:scovhsp_sum=50.8:send_avg=101.0:send_max=101.0:send_min=101.0:send_std=0:send_sum=101.0:sstart_avg=9.0:sstart_max=9.0:sstart_min=9.0:sstart_std=0:sstart_sum=9.0],(((a9e1f915-9bdd-4726-8db1-ada10464dd2b_2@MCPsignal.179.301:5e-09[&&NHX:Sample=rhizpot1:Type=capture:besthit=73.6:bitscore=154.0:capture_class=c__Gammaproteobacteria:capture_domain=d__Bacteria:capture_family=f__Burkholderiaceae:capture_genus=g__Rhodoferax:capture_order=o__Burkholderiales:capture_phylum=p__Proteobacteria:capture_species=s__Rhodoferax sp903828665:evalue=1.63e-48:gapopen=0.0:heptad=MCP-36H:length=121.0:mismatch=32.0:qcovhsp=99.2:qend=121.0:qstart=1.0:ref_name=RS_GCF_001425905.1_protein.faa_NZ_LMDY01000002.1_112@PF00015_full_PFAM.322.505:scovhsp=66.1:send=130.0:sstart=10.0],7b06c5d8-1f0c-4d5f-8361-811b79753c5d_3@MCPsignal.323.403:0.012189[&&NHX:Sample=rhizpot2:Type=capture:capture_class=c__Gammaproteobacteria:capture_domain=d__Bacteria:capture_family=f__Burkholderiaceae:capture_genus=g__Rhodoferax:capture_order=o__Burkholderiales:capture_phylum=p__Proteobacteria:capture_species=s__Rhodoferax sp903828665:heptad=MCP-36H])0.758:0.0128107[&&NHX:Sample_counter=rhizpot1--1||rhizpot2--1:Type_counter=capture--2:besthit_avg=73.6:besthit_max=73.6:besthit_min=73.6:besthit_std=0:besthit_sum=73.6:bitscore_avg=154.0:bitscore_max=154.0:bitscore_min=154.0:bitscore_std=0:bitscore_sum=154.0:capture_class_counter=c__Gammaproteobacteria--2:capture_domain_counter=d__Bacteria--2:capture_family_counter=f__Burkholderiaceae--2:capture_genus_counter=g__Rhodoferax--2:capture_order_counter=o__Burkholderiales--2:capture_phylum_counter=p__Proteobacteria--2:capture_species_counter=s__Rhodoferax sp903828665--2:evalue_avg=1.63e-48:evalue_max=1.63e-48:evalue_min=1.63e-48:evalue_std=0:evalue_sum=1.63e-48:gapopen_avg=0.0:gapopen_max=0.0:gapopen_min=0.0:gapopen_std=0:gapopen_sum=0.0:gtdb_class_counter=:gtdb_domain_counter=:gtdb_family_counter=:gtdb_genus_counter=:gtdb_order_counter=:gtdb_phylum_counter=:gtdb_species_counter=:heptad_counter=MCP-36H--2:lbd_counter=:length_avg=121.0:length_max=121.0:length_min=121.0:length_std=0:length_sum=121.0:mismatch_avg=32.0:mismatch_max=32.0:mismatch_min=32.0:mismatch_std=0:mismatch_sum=32.0:name=N1083437:qcovhsp_avg=99.2:qcovhsp_max=99.2:qcovhsp_min=99.2:qcovhsp_std=0:qcovhsp_sum=99.2:qend_avg=121.0:qend_max=121.0:qend_min=121.0:qend_std=0:qend_sum=121.0:qstart_avg=1.0:qstart_max=1.0:qstart_min=1.0:qstart_std=0:qstart_sum=1.0:ref_name_counter=RS_GCF_001425905.1_protein.faa_NZ_LMDY01000002.1_112@PF00015_full_PFAM.322.505--1:scovhsp_avg=66.1:scovhsp_max=66.1:scovhsp_min=66.1:scovhsp_std=0:scovhsp_sum=66.1:send_avg=130.0:send_max=130.0:send_min=130.0:send_std=0:send_sum=130.0:sstart_avg=10.0:sstart_max=10.0:sstart_min=10.0:sstart_std=0:sstart_sum=10.0],bc9298cf-545d-4652-a8bd-74748feddedd_5@MCPsignal.178.331:0.0707054[&&NHX:Sample=rhizpot1:Type=capture:besthit=66.7:bitscore=169.0:capture_class=c__Gammaproteobacteria:capture_domain=d__Bacteria:capture_family=f__Burkholderiaceae:capture_genus=g__Rhodoferax:capture_order=o__Burkholderiales:capture_phylum=p__Proteobacteria:capture_species=s__Rhodoferax sp903828665:evalue=8.45e-54:gapopen=0.0:heptad=MCP-36H:length=153.0:mismatch=51.0:qcovhsp=100.0:qend=153.0:qstart=1.0:ref_name=RS_GCF_000800095.1_protein.faa_NZ_JUHA01000007.1_238@PF00015_full_PFAM.318.498:scovhsp=85.0:send=165.0:sstart=13.0])0.79:0.0214435[&&NHX:Sample_counter=rhizpot1--2||rhizpot2--1:Type_counter=capture--3:besthit_avg=70.15:besthit_max=73.6:besthit_min=66.7:besthit_std=4.879036790187172:besthit_sum=140.3:bitscore_avg=161.5:bitscore_max=169.0:bitscore_min=154.0:bitscore_std=10.606601717798213:bitscore_sum=323.0:capture_class_counter=c__Gammaproteobacteria--3:capture_domain_counter=d__Bacteria--3:capture_family_counter=f__Burkholderiaceae--3:capture_genus_counter=g__Rhodoferax--3:capture_order_counter=o__Burkholderiales--3:capture_phylum_counter=p__Proteobacteria--3:capture_species_counter=s__Rhodoferax sp903828665--3:evalue_avg=8.150042250000001e-49:evalue_max=1.63e-48:evalue_min=8.45e-54:evalue_std=1.1525780782817715e-48:evalue_sum=1.6300084500000002e-48:gapopen_avg=0.0:gapopen_max=0.0:gapopen_min=0.0:gapopen_std=0.0:gapopen_sum=0.0:gtdb_class_counter=:gtdb_domain_counter=:gtdb_family_counter=:gtdb_genus_counter=:gtdb_order_counter=:gtdb_phylum_counter=:gtdb_species_counter=:heptad_counter=MCP-36H--3:lbd_counter=:length_avg=137.0:length_max=153.0:length_min=121.0:length_std=22.627416997969522:length_sum=274.0:mismatch_avg=41.5:mismatch_max=51.0:mismatch_min=32.0:mismatch_std=13.435028842544403:mismatch_sum=83.0:name=N1083439:qcovhsp_avg=99.6:qcovhsp_max=100.0:qcovhsp_min=99.2:qcovhsp_std=0.565685424949236:qcovhsp_sum=199.2:qend_avg=137.0:qend_max=153.0:qend_min=121.0:qend_std=22.627416997969522:qend_sum=274.0:qstart_avg=1.0:qstart_max=1.0:qstart_min=1.0:qstart_std=0.0:qstart_sum=2.0:ref_name_counter=RS_GCF_000800095.1_protein.faa_NZ_JUHA01000007.1_238@PF00015_full_PFAM.318.498--1||RS_GCF_001425905.1_protein.faa_NZ_LMDY01000002.1_112@PF00015_full_PFAM.322.505--1:scovhsp_avg=75.55:scovhsp_max=85.0:scovhsp_min=66.1:scovhsp_std=13.364318164425752:scovhsp_sum=151.1:send_avg=147.5:send_max=165.0:send_min=130.0:send_std=24.748737341529164:send_sum=295.0:sstart_avg=11.5:sstart_max=13.0:sstart_min=10.0:sstart_std=2.1213203435596424:sstart_sum=23.0],f6c5c5b6-80ae-5268-b62c-cb96dbda5d04_1@MCPsignal.166.265:0.0646835[&&NHX:Sample=rhizpot1:Type=capture:capture_class=c__Gammaproteobacteria:capture_domain=d__Bacteria:capture_family=f__Burkholderiaceae:capture_genus=g__Massilia:capture_order=o__Burkholderiales:capture_phylum=p__Proteobacteria:capture_species=s__Massilia aurea_A:heptad=MCP-36H])0.792:0.0211657[&&NHX:Sample_counter=rhizpot1--3||rhizpot2--1:Type_counter=capture--4:besthit_avg=70.15:besthit_max=73.6:besthit_min=66.7:besthit_std=4.879036790187172:besthit_sum=140.3:bitscore_avg=161.5:bitscore_max=169.0:bitscore_min=154.0:bitscore_std=10.606601717798213:bitscore_sum=323.0:capture_class_counter=c__Gammaproteobacteria--4:capture_domain_counter=d__Bacteria--4:capture_family_counter=f__Burkholderiaceae--4:capture_genus_counter=g__Massilia--1||g__Rhodoferax--3:capture_order_counter=o__Burkholderiales--4:capture_phylum_counter=p__Proteobacteria--4:capture_species_counter=s__Massilia aurea_A--1||s__Rhodoferax sp903828665--3:evalue_avg=8.150042250000001e-49:evalue_max=1.63e-48:evalue_min=8.45e-54:evalue_std=1.1525780782817715e-48:evalue_sum=1.6300084500000002e-48:gapopen_avg=0.0:gapopen_max=0.0:gapopen_min=0.0:gapopen_std=0.0:gapopen_sum=0.0:gtdb_class_counter=:gtdb_domain_counter=:gtdb_family_counter=:gtdb_genus_counter=:gtdb_order_counter=:gtdb_phylum_counter=:gtdb_species_counter=:heptad_counter=MCP-36H--4:lbd_counter=:length_avg=137.0:length_max=153.0:length_min=121.0:length_std=22.627416997969522:length_sum=274.0:mismatch_avg=41.5:mismatch_max=51.0:mismatch_min=32.0:mismatch_std=13.435028842544403:mismatch_sum=83.0:name=N1083441:qcovhsp_avg=99.6:qcovhsp_max=100.0:qcovhsp_min=99.2:qcovhsp_std=0.565685424949236:qcovhsp_sum=199.2:qend_avg=137.0:qend_max=153.0:qend_min=121.0:qend_std=22.627416997969522:qend_sum=274.0:qstart_avg=1.0:qstart_max=1.0:qstart_min=1.0:qstart_std=0.0:qstart_sum=2.0:ref_name_counter=RS_GCF_000800095.1_protein.faa_NZ_JUHA01000007.1_238@PF00015_full_PFAM.318.498--1||RS_GCF_001425905.1_protein.faa_NZ_LMDY01000002.1_112@PF00015_full_PFAM.322.505--1:scovhsp_avg=75.55:scovhsp_max=85.0:scovhsp_min=66.1:scovhsp_std=13.364318164425752:scovhsp_sum=151.1:send_avg=147.5:send_max=165.0:send_min=130.0:send_std=24.748737341529164:send_sum=295.0:sstart_avg=11.5:sstart_max=13.0:sstart_min=10.0:sstart_std=2.1213203435596424:sstart_sum=23.0])0.796:0.0160669[&&NHX:Sample_counter=rhizpot1--6||rhizpot2--1:Type_counter=capture--7:besthit_avg=76.5:besthit_max=89.2:besthit_min=66.7:besthit_std=11.526925001924843:besthit_sum=229.5:bitscore_avg=156.66666666666666:bitscore_max=169.0:bitscore_min=147.0:bitscore_std=11.239810200058244:bitscore_sum=470.0:capture_class_counter=c__Gammaproteobacteria--7:capture_domain_counter=d__Bacteria--7:capture_family_counter=f__Burkholderiaceae--7:capture_genus_counter=g__Diaphorobacter_A--1||g__Massilia--1||g__Rhodoferax--5:capture_order_counter=o__Burkholderiales--7:capture_phylum_counter=p__Proteobacteria--7:capture_species_counter=s__Diaphorobacter_A sp015354245--1||s__Massilia aurea_A--1||s__Rhodoferax sp903828665--5:evalue_avg=9.221000281666666e-47:evalue_max=2.75e-46:evalue_min=8.45e-54:evalue_std=1.5830287906676088e-46:evalue_sum=2.7663000845e-46:gapopen_avg=0.0:gapopen_max=0.0:gapopen_min=0.0:gapopen_std=0.0:gapopen_sum=0.0:gtdb_class_counter=:gtdb_domain_counter=:gtdb_family_counter=:gtdb_genus_counter=:gtdb_order_counter=:gtdb_phylum_counter=:gtdb_species_counter=:heptad_counter=MCP-36H--7:lbd_counter=:length_avg=122.33333333333333:length_max=153.0:length_min=93.0:length_std=30.02221399786054:length_sum=367.0:mismatch_avg=31.0:mismatch_max=51.0:mismatch_min=10.0:mismatch_std=20.518284528683193:mismatch_sum=93.0:name=N1083442:qcovhsp_avg=99.73333333333333:qcovhsp_max=100.0:qcovhsp_min=99.2:qcovhsp_std=0.461880215351699:qcovhsp_sum=299.2:qend_avg=122.33333333333333:qend_max=153.0:qend_min=93.0:qend_std=30.02221399786054:qend_sum=367.0:qstart_avg=1.0:qstart_max=1.0:qstart_min=1.0:qstart_std=0.0:qstart_sum=3.0:ref_name_counter=GB_GCA_903643055.1_protein.faa_CAHJWV010000136.1_4@PF00015_full_PFAM.322.505--1||RS_GCF_000800095.1_protein.faa_NZ_JUHA01000007.1_238@PF00015_full_PFAM.318.498--1||RS_GCF_001425905.1_protein.faa_NZ_LMDY01000002.1_112@PF00015_full_PFAM.322.505--1:scovhsp_avg=67.3:scovhsp_max=85.0:scovhsp_min=50.8:scovhsp_std=17.131549842323082:scovhsp_sum=201.89999999999998:send_avg=132.0:send_max=165.0:send_min=101.0:send_std=32.046840717924134:send_sum=396.0:sstart_avg=10.666666666666666:sstart_max=13.0:sstart_min=9.0:sstart_std=2.081665999466133:sstart_sum=32.0],9e853092-b53d-43f7-82eb-75eff0a88a58_4@MCPsignal.166.318:0.0298529[&&NHX:Sample=rhizpot3:Type=capture:besthit=76.5:bitscore=198.0:capture_class=c__Gammaproteobacteria:capture_domain=d__Bacteria:capture_family=f__Burkholderiaceae:capture_genus=g__Alicycliphilus:capture_order=o__Burkholderiales:capture_phylum=p__Proteobacteria:capture_species=s__Alicycliphilus sp018240995:evalue=3.62e-65:gapopen=1.0:heptad=MCP-36H:length=153.0:mismatch=35.0:qcovhsp=100.0:qend=152.0:qstart=1.0:ref_name=RS_GCF_001425905.1_protein.faa_NZ_LMDY01000002.1_112@PF00015_full_PFAM.322.505:scovhsp=83.6:send=162.0:sstart=10.0])0.833:0.0144993[&&NHX:Sample_counter=rhizpot1--6||rhizpot2--1||rhizpot3--1:Type_counter=capture--8:besthit_avg=76.5:besthit_max=89.2:besthit_min=66.7:besthit_std=9.411694852681956:besthit_sum=306.0:bitscore_avg=167.0:bitscore_max=198.0:bitscore_min=147.0:bitscore_std=22.612680808195506:bitscore_sum=668.0:capture_class_counter=c__Gammaproteobacteria--8:capture_domain_counter=d__Bacteria--8:capture_family_counter=f__Burkholderiaceae--8:capture_genus_counter=g__Alicycliphilus--1||g__Diaphorobacter_A--1||g__Massilia--1||g__Rhodoferax--5:capture_order_counter=o__Burkholderiales--8:capture_phylum_counter=p__Proteobacteria--8:capture_species_counter=s__Alicycliphilus sp018240995--1||s__Diaphorobacter_A sp015354245--1||s__Massilia aurea_A--1||s__Rhodoferax sp903828665--5:evalue_avg=6.91575021125e-47:evalue_max=2.75e-46:evalue_min=3.62e-65:evalue_std=1.372304831372368e-46:evalue_sum=2.7663000845e-46:gapopen_avg=0.25:gapopen_max=1.0:gapopen_min=0.0:gapopen_std=0.5:gapopen_sum=1.0:gtdb_class_counter=:gtdb_domain_counter=:gtdb_family_counter=:gtdb_genus_counter=:gtdb_order_counter=:gtdb_phylum_counter=:gtdb_species_counter=:heptad_counter=MCP-36H--8:lbd_counter=:length_avg=130.0:length_max=153.0:length_min=93.0:length_std=28.91366458960192:length_sum=520.0:mismatch_avg=32.0:mismatch_max=51.0:mismatch_min=10.0:mismatch_std=16.87206764645835:mismatch_sum=128.0:name=N1083444:qcovhsp_avg=99.8:qcovhsp_max=100.0:qcovhsp_min=99.2:qcovhsp_std=0.3999999999999986:qcovhsp_sum=399.2:qend_avg=129.75:qend_max=153.0:qend_min=93.0:qend_std=28.651643350193137:qend_sum=519.0:qstart_avg=1.0:qstart_max=1.0:qstart_min=1.0:qstart_std=0.0:qstart_sum=4.0:ref_name_counter=GB_GCA_903643055.1_protein.faa_CAHJWV010000136.1_4@PF00015_full_PFAM.322.505--1||RS_GCF_000800095.1_protein.faa_NZ_JUHA01000007.1_238@PF00015_full_PFAM.318.498--1||RS_GCF_001425905.1_protein.faa_NZ_LMDY01000002.1_112@PF00015_full_PFAM.322.505--2:scovhsp_avg=71.375:scovhsp_max=85.0:scovhsp_min=50.8:scovhsp_std=16.188962289164802:scovhsp_sum=285.5:send_avg=139.5:send_max=165.0:send_min=101.0:send_std=30.160680805755472:send_sum=558.0:sstart_avg=10.5:sstart_max=13.0:sstart_min=9.0:sstart_std=1.7320508075688772:sstart_sum=42.0])0:5e-09[&&NHX:Sample_counter=rhizpot1--6||rhizpot2--2||rhizpot3--1:Type_counter=capture--9:besthit_avg=78.47999999999999:besthit_max=89.2:besthit_min=66.7:besthit_std=9.275613187277704:besthit_sum=392.4:bitscore_avg=169.6:bitscore_max=198.0:bitscore_min=147.0:bitscore_std=20.42792206760149:bitscore_sum=848.0:capture_class_counter=c__Gammaproteobacteria--9:capture_domain_counter=d__Bacteria--9:capture_family_counter=f__Burkholderiaceae--9:capture_genus_counter=g__Alicycliphilus--1||g__Diaphorobacter_A--1||g__Massilia--2||g__Rhodoferax--5:capture_order_counter=o__Burkholderiales--9:capture_phylum_counter=p__Proteobacteria--9:capture_species_counter=s__Alicycliphilus sp018240995--1||s__Diaphorobacter_A sp015354245--1||s__Massilia aurea_A--2||s__Rhodoferax sp903828665--5:evalue_avg=5.532600169001848e-47:evalue_max=2.75e-46:evalue_min=3.62e-65:evalue_std=1.228035266034535e-46:evalue_sum=2.766300084500924e-46:gapopen_avg=0.2:gapopen_max=1.0:gapopen_min=0.0:gapopen_std=0.447213595499958:gapopen_sum=1.0:gtdb_class_counter=:gtdb_domain_counter=:gtdb_family_counter=:gtdb_genus_counter=:gtdb_order_counter=:gtdb_phylum_counter=:gtdb_species_counter=:heptad_counter=MCP-36H--9:lbd_counter=:length_avg=127.6:length_max=153.0:length_min=93.0:length_std=25.60859230805161:length_sum=638.0:mismatch_avg=28.8:mismatch_max=51.0:mismatch_min=10.0:mismatch_std=16.26960356001338:mismatch_sum=144.0:name=N1083445:qcovhsp_avg=99.84:qcovhsp_max=100.0:qcovhsp_min=99.2:qcovhsp_std=0.35777087639996513:qcovhsp_sum=499.2:qend_avg=127.4:qend_max=153.0:qend_min=93.0:qend_std=25.36335939894398:qend_sum=637.0:qstart_avg=1.0:qstart_max=1.0:qstart_min=1.0:qstart_std=0.0:qstart_sum=5.0:ref_name_counter=GB_GCA_903643055.1_protein.faa_CAHJWV010000136.1_4@PF00015_full_PFAM.322.505--1||RS_GCF_000800095.1_protein.faa_NZ_JUHA01000007.1_238@PF00015_full_PFAM.318.498--1||RS_GCF_001425905.1_protein.faa_NZ_LMDY01000002.1_112@PF00015_full_PFAM.322.505--3:scovhsp_avg=70.0:scovhsp_max=85.0:scovhsp_min=50.8:scovhsp_std=14.353222634655953:scovhsp_sum=350.0:send_avg=137.0:send_max=165.0:send_min=101.0:send_std=26.711420778386163:send_sum=685.0:sstart_avg=10.4:sstart_max=13.0:sstart_min=9.0:sstart_std=1.51657508881031:sstart_sum=52.0])0.735:1.8e-08[&&NHX:Sample_counter=rhizpot1--51||rhizpot2--6||rhizpot3--26||rhiztom1--2:Type_counter=GTDB--1||capture--85:besthit_avg=80.12205882352941:besthit_max=89.2:besthit_min=61.9:besthit_std=5.385215958702239:besthit_sum=5448.3:bitscore_avg=177.8235294117647:bitscore_max=215.0:bitscore_min=77.0:bitscore_std=34.39669420790256:bitscore_sum=12092.0:capture_class_counter=c__Alphaproteobacteria--8||c__Bacilli--5||c__Gammaproteobacteria--71||c__Halobacteria--1:capture_domain_counter=d__Archaea--1||d__Bacteria--84:capture_family_counter=f__Acetobacteraceae--1||f__Bacillaceae_G--1||f__Burkholderiaceae--58||f__Enterobacteriaceae--1||f__Haloarculaceae--1||f__JAFLCR01--1||f__Magnetospirillaceae--1||f__NBRC-103111--4||f__UBA5518--2||f__Xanthobacteraceae--5||f__Xanthomonadaceae--10:capture_genus_counter=g__Achromobacter--1||g__Alicycliphilus--18||g__Aquabacterium--3||g__Bacillus_A--1||g__CAIYCT01--1||g__Caballeronia--1||g__Comamonas--1||g__Diaphorobacter_A--1||g__Duganella--4||g__Enterobacter--1||g__Hylemonella--1||g__JAFLCR01--1||g__MR-S7--2||g__Massilia--3||g__Natronomonas--1||g__Paenibacillus_G--4||g__Paraburkholderia--1||g__Pseudolabrys--1||g__Rhizobacter--1||g__Rhodoferax--17||g__Roseateles--1||g__Roseomonas_A--1||g__Stenotrophomonas--1||g__UBA5518--2||g__Variovorax--3||g__Xanthobacter--4||g__Xanthomonas_A--9:capture_order_counter=o__Acetobacterales--1||o__Bacillales--1||o__Burkholderiales--58||o__Enterobacterales--1||o__Halobacteriales--1||o__Paenibacillales--4||o__Pseudomonadales--2||o__Rhizobiales--5||o__Rhodospirillales--1||o__Rickettsiales--1||o__Xanthomonadales--10:capture_phylum_counter=p__Firmicutes--5||p__Halobacteriota--1||p__Proteobacteria--79:capture_species_counter=s__Achromobacter sp000757485--1||s__Alicycliphilus sp018240995--18||s__Aquabacterium commune--1||s__Aquabacterium lacunae--1||s__Aquabacterium sp903894125--1||s__Bacillus_A cereus_K--1||s__CAIYCT01 sp903924765--1||s__Caballeronia peredens--1||s__Comamonas sp019236485--1||s__Diaphorobacter_A sp015354245--1||s__Duganella alba--4||s__Enterobacter cloacae_O--1||s__Hylemonella gracilis--1||s__JAFLCR01 sp017302755--1||s__MR-S7 sp000400995--2||s__Massilia aurea_A--3||s__Natronomonas pharaonis--1||s__Paenibacillus_G solanacearum--4||s__Paraburkholderia sp000178415--1||s__Pseudolabrys sp903885555--1||s__Rhizobacter sp900142965--1||s__Rhodoferax sp903828665--17||s__Roseateles sp900109745--1||s__Roseomonas_A sp012103215--1||s__Stenotrophomonas pavanii--1||s__UBA5518 sp903938575--2||s__Variovorax sp001984055--3||s__Xanthobacter tagetidis--4||s__Xanthomonas_A albilineans--8||s__Xanthomonas_A sontii--1:evalue_avg=9.441176470590038e-22:evalue_max=6.42e-20:evalue_min=7.65e-72:evalue_std=7.785393563666266e-21:evalue_sum=6.420000000001227e-20:gapopen_avg=0.16176470588235295:gapopen_max=1.0:gapopen_min=0.0:gapopen_std=0.37097266736211576:gapopen_sum=11.0:gtdb_class_counter=c__Gammaproteobacteria--1:gtdb_domain_counter=d__Bacteria--1:gtdb_family_counter=f__Thiobacillaceae--1:gtdb_genus_counter=g__Parasulfuritortus--1:gtdb_order_counter=o__Burkholderiales--1:gtdb_phylum_counter=p__Proteobacteria--1:gtdb_species_counter=s__Parasulfuritortus sp013335435--1:heptad_counter=MCP-36H--85||MCP-44H--1:lbd_counter=:lca_tree=s__Parasulfuritortus sp013335435:length_avg=127.73529411764706:length_max=153.0:length_min=63.0:length_std=24.86958079996394:length_sum=8686.0:mismatch_avg=25.323529411764707:mismatch_max=51.0:mismatch_min=10.0:mismatch_std=8.21981801823212:mismatch_sum=1722.0:name=N1083446:qcovhsp_avg=99.31911764705882:qcovhsp_max=100.0:qcovhsp_min=96.4:qcovhsp_std=1.0687218412722228:qcovhsp_sum=6753.7:qend_avg=128.01470588235293:qend_max=153.0:qend_min=63.0:qend_std=24.719013557492282:qend_sum=8705.0:qstart_avg=1.3823529411764706:qstart_max=5.0:qstart_min=1.0:qstart_std=0.9467842157457266:qstart_sum=94.0:ref_name_counter=GB_GCA_009914615.1_protein.faa_WNDX01000116.1_1@PF00015_full_PFAM.317.510--1||GB_GCA_903643055.1_protein.faa_CAHJWV010000136.1_4@PF00015_full_PFAM.322.505--8||GB_GCA_903845345.1_protein.faa_CAIMXF010000073.1_1@PF00015_full_PFAM.1.143--9||GB_GCA_903897005.1_protein.faa_CAITZZ010000052.1_2@PF00015_full_PFAM.314.497--1||RS_GCF_000746095.1_protein.faa_NZ_JQKP01000017.1_1@PF00015_full_PFAM.1.99--1||RS_GCF_000800095.1_protein.faa_NZ_JUHA01000007.1_238@PF00015_full_PFAM.318.498--3||RS_GCF_001425905.1_protein.faa_NZ_LMDY01000002.1_112@PF00015_full_PFAM.322.505--38||RS_GCF_002213415.1_protein.faa_NZ_NJGU01000001.1_992@PF00015_full_PFAM.316.509--1||RS_GCF_006715665.1_protein.faa_NZ_VFNT01000001.1_3676@PF00015_full_PFAM.332.514--1||RS_GCF_015624425.1_protein.faa_NZ_CP049919.1_4320@PF00015_full_PFAM.323.505--5:scovhsp_avg=72.36323529411764:scovhsp_max=85.0:scovhsp_min=50.0:scovhsp_std=12.005743705158775:scovhsp_sum=4920.7:send_avg=140.9558823529412:send_max=166.0:send_min=95.0:send_std=23.53557727605796:send_sum=9585.0:sstart_avg=14.279411764705882:sstart_max=67.0:sstart_min=1.0:sstart_std=11.176795776425337:sstart_sum=971.0])0:2.5e-08[&&NHX:Sample_counter=rhizpot1--51||rhizpot2--7||rhizpot3--26||rhiztom1--2:Type_counter=GTDB--1||capture--86:besthit_avg=80.2376811594203:besthit_max=89.2:besthit_min=61.9:besthit_std=5.43106807416897:besthit_sum=5536.400000000001:bitscore_avg=177.47826086956522:bitscore_max=215.0:bitscore_min=77.0:bitscore_std=34.26308624867129:bitscore_sum=12246.0:capture_class_counter=c__Alphaproteobacteria--8||c__Bacilli--5||c__Gammaproteobacteria--72||c__Halobacteria--1:capture_domain_counter=d__Archaea--1||d__Bacteria--85:capture_family_counter=f__Acetobacteraceae--1||f__Bacillaceae_G--1||f__Burkholderiaceae--59||f__Enterobacteriaceae--1||f__Haloarculaceae--1||f__JAFLCR01--1||f__Magnetospirillaceae--1||f__NBRC-103111--4||f__UBA5518--2||f__Xanthobacteraceae--5||f__Xanthomonadaceae--10:capture_genus_counter=g__Achromobacter--1||g__Alicycliphilus--18||g__Aquabacterium--3||g__Bacillus_A--1||g__CAIYCT01--1||g__Caballeronia--1||g__Comamonas--1||g__Diaphorobacter_A--1||g__Duganella--4||g__Enterobacter--1||g__Hylemonella--1||g__JAFLCR01--1||g__MR-S7--2||g__Massilia--3||g__Natronomonas--1||g__Paenibacillus_G--4||g__Paraburkholderia--1||g__Pseudolabrys--1||g__Rhizobacter--1||g__Rhodoferax--18||g__Roseateles--1||g__Roseomonas_A--1||g__Stenotrophomonas--1||g__UBA5518--2||g__Variovorax--3||g__Xanthobacter--4||g__Xanthomonas_A--9:capture_order_counter=o__Acetobacterales--1||o__Bacillales--1||o__Burkholderiales--59||o__Enterobacterales--1||o__Halobacteriales--1||o__Paenibacillales--4||o__Pseudomonadales--2||o__Rhizobiales--5||o__Rhodospirillales--1||o__Rickettsiales--1||o__Xanthomonadales--10:capture_phylum_counter=p__Firmicutes--5||p__Halobacteriota--1||p__Proteobacteria--80:capture_species_counter=s__Achromobacter sp000757485--1||s__Alicycliphilus sp018240995--18||s__Aquabacterium commune--1||s__Aquabacterium lacunae--1||s__Aquabacterium sp903894125--1||s__Bacillus_A cereus_K--1||s__CAIYCT01 sp903924765--1||s__Caballeronia peredens--1||s__Comamonas sp019236485--1||s__Diaphorobacter_A sp015354245--1||s__Duganella alba--4||s__Enterobacter cloacae_O--1||s__Hylemonella gracilis--1||s__JAFLCR01 sp017302755--1||s__MR-S7 sp000400995--2||s__Massilia aurea_A--3||s__Natronomonas pharaonis--1||s__Paenibacillus_G solanacearum--4||s__Paraburkholderia sp000178415--1||s__Pseudolabrys sp903885555--1||s__Rhizobacter sp900142965--1||s__Rhodoferax sp903828665--18||s__Roseateles sp900109745--1||s__Roseomonas_A sp012103215--1||s__Stenotrophomonas pavanii--1||s__UBA5518 sp903938575--2||s__Variovorax sp001984055--3||s__Xanthobacter tagetidis--4||s__Xanthomonas_A albilineans--8||s__Xanthomonas_A sontii--1:evalue_avg=9.304347826088734e-22:evalue_max=6.42e-20:evalue_min=7.65e-72:evalue_std=7.728771768106362e-21:evalue_sum=6.420000000001227e-20:gapopen_avg=0.15942028985507245:gapopen_max=1.0:gapopen_min=0.0:gapopen_std=0.3687494129924381:gapopen_sum=11.0:gtdb_class_counter=c__Gammaproteobacteria--1:gtdb_domain_counter=d__Bacteria--1:gtdb_family_counter=f__Thiobacillaceae--1:gtdb_genus_counter=g__Parasulfuritortus--1:gtdb_order_counter=o__Burkholderiales--1:gtdb_phylum_counter=p__Proteobacteria--1:gtdb_species_counter=s__Parasulfuritortus sp013335435--1:heptad_counter=MCP-36H--86||MCP-44H--1:lbd_counter=:lca_tree=s__Parasulfuritortus sp013335435:length_avg=127.34782608695652:length_max=153.0:length_min=63.0:length_std=24.89497119485859:length_sum=8787.0:mismatch_avg=25.130434782608695:mismatch_max=51.0:mismatch_min=10.0:mismatch_std=8.31531726867787:mismatch_sum=1734.0:name=N1083447:qcovhsp_avg=99.32898550724637:qcovhsp_max=100.0:qcovhsp_min=96.4:qcovhsp_std=1.0639965514754153:qcovhsp_sum=6853.7:qend_avg=127.6231884057971:qend_max=153.0:qend_min=63.0:qend_std=24.751174332969335:qend_sum=8806.0:qstart_avg=1.3768115942028984:qstart_max=5.0:qstart_min=1.0:qstart_std=0.940923346183423:qstart_sum=95.0:ref_name_counter=GB_GCA_009914615.1_protein.faa_WNDX01000116.1_1@PF00015_full_PFAM.317.510--1||GB_GCA_903643055.1_protein.faa_CAHJWV010000136.1_4@PF00015_full_PFAM.322.505--9||GB_GCA_903845345.1_protein.faa_CAIMXF010000073.1_1@PF00015_full_PFAM.1.143--9||GB_GCA_903897005.1_protein.faa_CAITZZ010000052.1_2@PF00015_full_PFAM.314.497--1||RS_GCF_000746095.1_protein.faa_NZ_JQKP01000017.1_1@PF00015_full_PFAM.1.99--1||RS_GCF_000800095.1_protein.faa_NZ_JUHA01000007.1_238@PF00015_full_PFAM.318.498--3||RS_GCF_001425905.1_protein.faa_NZ_LMDY01000002.1_112@PF00015_full_PFAM.322.505--38||RS_GCF_002213415.1_protein.faa_NZ_NJGU01000001.1_992@PF00015_full_PFAM.316.509--1||RS_GCF_006715665.1_protein.faa_NZ_VFNT01000001.1_3676@PF00015_full_PFAM.332.514--1||RS_GCF_015624425.1_protein.faa_NZ_CP049919.1_4320@PF00015_full_PFAM.323.505--5:scovhsp_avg=72.1144927536232:scovhsp_max=85.0:scovhsp_min=50.0:scovhsp_std=12.094934225951528:scovhsp_sum=4975.900000000001:send_avg=140.4927536231884:send_max=166.0:send_min=95.0:send_std=23.676510566385634:send_sum=9694.0:sstart_avg=14.202898550724637:sstart_max=67.0:sstart_min=1.0:sstart_std=11.112499202864957:sstart_sum=980.0],8d2b25ad-0bc1-40c2-a76f-9ecb48fbce9c_6@MCPsignal.543.631:5e-09[&&NHX:Sample=rhizpot1:Type=capture:capture_class=c__Gammaproteobacteria:capture_domain=d__Bacteria:capture_family=f__Burkholderiaceae:capture_genus=g__Rhodoferax:capture_order=o__Burkholderiales:capture_phylum=p__Proteobacteria:capture_species=s__Rhodoferax sp903828665:heptad=MCP-36H])0.023:0.00498497[&&NHX:Sample_counter=rhizpot1--52||rhizpot2--7||rhizpot3--26||rhiztom1--2:Type_counter=GTDB--1||capture--87:besthit_avg=80.2376811594203:besthit_max=89.2:besthit_min=61.9:besthit_std=5.43106807416897:besthit_sum=5536.400000000001:bitscore_avg=177.47826086956522:bitscore_max=215.0:bitscore_min=77.0:bitscore_std=34.26308624867129:bitscore_sum=12246.0:capture_class_counter=c__Alphaproteobacteria--8||c__Bacilli--5||c__Gammaproteobacteria--73||c__Halobacteria--1:capture_domain_counter=d__Archaea--1||d__Bacteria--86:capture_family_counter=f__Acetobacteraceae--1||f__Bacillaceae_G--1||f__Burkholderiaceae--60||f__Enterobacteriaceae--1||f__Haloarculaceae--1||f__JAFLCR01--1||f__Magnetospirillaceae--1||f__NBRC-103111--4||f__UBA5518--2||f__Xanthobacteraceae--5||f__Xanthomonadaceae--10:capture_genus_counter=g__Achromobacter--1||g__Alicycliphilus--18||g__Aquabacterium--3||g__Bacillus_A--1||g__CAIYCT01--1||g__Caballeronia--1||g__Comamonas--1||g__Diaphorobacter_A--1||g__Duganella--4||g__Enterobacter--1||g__Hylemonella--1||g__JAFLCR01--1||g__MR-S7--2||g__Massilia--3||g__Natronomonas--1||g__Paenibacillus_G--4||g__Paraburkholderia--1||g__Pseudolabrys--1||g__Rhizobacter--1||g__Rhodoferax--19||g__Roseateles--1||g__Roseomonas_A--1||g__Stenotrophomonas--1||g__UBA5518--2||g__Variovorax--3||g__Xanthobacter--4||g__Xanthomonas_A--9:capture_order_counter=o__Acetobacterales--1||o__Bacillales--1||o__Burkholderiales--60||o__Enterobacterales--1||o__Halobacteriales--1||o__Paenibacillales--4||o__Pseudomonadales--2||o__Rhizobiales--5||o__Rhodospirillales--1||o__Rickettsiales--1||o__Xanthomonadales--10:capture_phylum_counter=p__Firmicutes--5||p__Halobacteriota--1||p__Proteobacteria--81:capture_species_counter=s__Achromobacter sp000757485--1||s__Alicycliphilus sp018240995--18||s__Aquabacterium commune--1||s__Aquabacterium lacunae--1||s__Aquabacterium sp903894125--1||s__Bacillus_A cereus_K--1||s__CAIYCT01 sp903924765--1||s__Caballeronia peredens--1||s__Comamonas sp019236485--1||s__Diaphorobacter_A sp015354245--1||s__Duganella alba--4||s__Enterobacter cloacae_O--1||s__Hylemonella gracilis--1||s__JAFLCR01 sp017302755--1||s__MR-S7 sp000400995--2||s__Massilia aurea_A--3||s__Natronomonas pharaonis--1||s__Paenibacillus_G solanacearum--4||s__Paraburkholderia sp000178415--1||s__Pseudolabrys sp903885555--1||s__Rhizobacter sp900142965--1||s__Rhodoferax sp903828665--19||s__Roseateles sp900109745--1||s__Roseomonas_A sp012103215--1||s__Stenotrophomonas pavanii--1||s__UBA5518 sp903938575--2||s__Variovorax sp001984055--3||s__Xanthobacter tagetidis--4||s__Xanthomonas_A albilineans--8||s__Xanthomonas_A sontii--1:evalue_avg=9.304347826088734e-22:evalue_max=6.42e-20:evalue_min=7.65e-72:evalue_std=7.728771768106362e-21:evalue_sum=6.420000000001227e-20:gapopen_avg=0.15942028985507245:gapopen_max=1.0:gapopen_min=0.0:gapopen_std=0.3687494129924381:gapopen_sum=11.0:gtdb_class_counter=c__Gammaproteobacteria--1:gtdb_domain_counter=d__Bacteria--1:gtdb_family_counter=f__Thiobacillaceae--1:gtdb_genus_counter=g__Parasulfuritortus--1:gtdb_order_counter=o__Burkholderiales--1:gtdb_phylum_counter=p__Proteobacteria--1:gtdb_species_counter=s__Parasulfuritortus sp013335435--1:heptad_counter=MCP-36H--87||MCP-44H--1:lbd_counter=:lca_tree=s__Parasulfuritortus sp013335435:length_avg=127.34782608695652:length_max=153.0:length_min=63.0:length_std=24.89497119485859:length_sum=8787.0:mismatch_avg=25.130434782608695:mismatch_max=51.0:mismatch_min=10.0:mismatch_std=8.31531726867787:mismatch_sum=1734.0:name=N1083449:qcovhsp_avg=99.32898550724637:qcovhsp_max=100.0:qcovhsp_min=96.4:qcovhsp_std=1.0639965514754153:qcovhsp_sum=6853.7:qend_avg=127.6231884057971:qend_max=153.0:qend_min=63.0:qend_std=24.751174332969335:qend_sum=8806.0:qstart_avg=1.3768115942028984:qstart_max=5.0:qstart_min=1.0:qstart_std=0.940923346183423:qstart_sum=95.0:ref_name_counter=GB_GCA_009914615.1_protein.faa_WNDX01000116.1_1@PF00015_full_PFAM.317.510--1||GB_GCA_903643055.1_protein.faa_CAHJWV010000136.1_4@PF00015_full_PFAM.322.505--9||GB_GCA_903845345.1_protein.faa_CAIMXF010000073.1_1@PF00015_full_PFAM.1.143--9||GB_GCA_903897005.1_protein.faa_CAITZZ010000052.1_2@PF00015_full_PFAM.314.497--1||RS_GCF_000746095.1_protein.faa_NZ_JQKP01000017.1_1@PF00015_full_PFAM.1.99--1||RS_GCF_000800095.1_protein.faa_NZ_JUHA01000007.1_238@PF00015_full_PFAM.318.498--3||RS_GCF_001425905.1_protein.faa_NZ_LMDY01000002.1_112@PF00015_full_PFAM.322.505--38||RS_GCF_002213415.1_protein.faa_NZ_NJGU01000001.1_992@PF00015_full_PFAM.316.509--1||RS_GCF_006715665.1_protein.faa_NZ_VFNT01000001.1_3676@PF00015_full_PFAM.332.514--1||RS_GCF_015624425.1_protein.faa_NZ_CP049919.1_4320@PF00015_full_PFAM.323.505--5:scovhsp_avg=72.1144927536232:scovhsp_max=85.0:scovhsp_min=50.0:scovhsp_std=12.094934225951528:scovhsp_sum=4975.900000000001:send_avg=140.4927536231884:send_max=166.0:send_min=95.0:send_std=23.676510566385634:send_sum=9694.0:sstart_avg=14.202898550724637:sstart_max=67.0:sstart_min=1.0:sstart_std=11.112499202864957:sstart_sum=980.0],63d27070-8ea5-4005-b351-c782b2c1accf_1@MCPsignal.39.192:5e-09[&&NHX:Sample=rhizpot1:Type=capture:besthit=79.7:bitscore=213.0:capture_class=c__Gammaproteobacteria:capture_domain=d__Bacteria:capture_family=f__Burkholderiaceae:capture_genus=g__Rhodoferax:capture_order=o__Burkholderiales:capture_phylum=p__Proteobacteria:capture_species=s__Rhodoferax sp903828665:evalue=6.26e-71:gapopen=0.0:heptad=MCP-36H:length=153.0:mismatch=31.0:qcovhsp=100.0:qend=153.0:qstart=1.0:ref_name=RS_GCF_001425905.1_protein.faa_NZ_LMDY01000002.1_112@PF00015_full_PFAM.322.505:scovhsp=83.6:send=162.0:sstart=10.0])0:1.3e-08[&&NHX:Sample_counter=rhizpot1--53||rhizpot2--7||rhizpot3--26||rhiztom1--2:Type_counter=GTDB--1||capture--88:besthit_avg=80.22999999999999:besthit_max=89.2:besthit_min=61.9:besthit_std=5.391951866210995:besthit_sum=5616.099999999999:bitscore_avg=177.9857142857143:bitscore_max=215.0:bitscore_min=77.0:bitscore_std=34.277847182304434:bitscore_sum=12459.0:capture_class_counter=c__Alphaproteobacteria--8||c__Bacilli--5||c__Gammaproteobacteria--74||c__Halobacteria--1:capture_domain_counter=d__Archaea--1||d__Bacteria--87:capture_family_counter=f__Acetobacteraceae--1||f__Bacillaceae_G--1||f__Burkholderiaceae--61||f__Enterobacteriaceae--1||f__Haloarculaceae--1||f__JAFLCR01--1||f__Magnetospirillaceae--1||f__NBRC-103111--4||f__UBA5518--2||f__Xanthobacteraceae--5||f__Xanthomonadaceae--10:capture_genus_counter=g__Achromobacter--1||g__Alicycliphilus--18||g__Aquabacterium--3||g__Bacillus_A--1||g__CAIYCT01--1||g__Caballeronia--1||g__Comamonas--1||g__Diaphorobacter_A--1||g__Duganella--4||g__Enterobacter--1||g__Hylemonella--1||g__JAFLCR01--1||g__MR-S7--2||g__Massilia--3||g__Natronomonas--1||g__Paenibacillus_G--4||g__Paraburkholderia--1||g__Pseudolabrys--1||g__Rhizobacter--1||g__Rhodoferax--20||g__Roseateles--1||g__Roseomonas_A--1||g__Stenotrophomonas--1||g__UBA5518--2||g__Variovorax--3||g__Xanthobacter--4||g__Xanthomonas_A--9:capture_order_counter=o__Acetobacterales--1||o__Bacillales--1||o__Burkholderiales--61||o__Enterobacterales--1||o__Halobacteriales--1||o__Paenibacillales--4||o__Pseudomonadales--2||o__Rhizobiales--5||o__Rhodospirillales--1||o__Rickettsiales--1||o__Xanthomonadales--10:capture_phylum_counter=p__Firmicutes--5||p__Halobacteriota--1||p__Proteobacteria--82:capture_species_counter=s__Achromobacter sp000757485--1||s__Alicycliphilus sp018240995--18||s__Aquabacterium commune--1||s__Aquabacterium lacunae--1||s__Aquabacterium sp903894125--1||s__Bacillus_A cereus_K--1||s__CAIYCT01 sp903924765--1||s__Caballeronia peredens--1||s__Comamonas sp019236485--1||s__Diaphorobacter_A sp015354245--1||s__Duganella alba--4||s__Enterobacter cloacae_O--1||s__Hylemonella gracilis--1||s__JAFLCR01 sp017302755--1||s__MR-S7 sp000400995--2||s__Massilia aurea_A--3||s__Natronomonas pharaonis--1||s__Paenibacillus_G solanacearum--4||s__Paraburkholderia sp000178415--1||s__Pseudolabrys sp903885555--1||s__Rhizobacter sp900142965--1||s__Rhodoferax sp903828665--20||s__Roseateles sp900109745--1||s__Roseomonas_A sp012103215--1||s__Stenotrophomonas pavanii--1||s__UBA5518 sp903938575--2||s__Variovorax sp001984055--3||s__Xanthobacter tagetidis--4||s__Xanthomonas_A albilineans--8||s__Xanthomonas_A sontii--1:evalue_avg=9.171428571430323e-22:evalue_max=6.42e-20:evalue_min=7.65e-72:evalue_std=7.673367671926788e-21:evalue_sum=6.420000000001227e-20:gapopen_avg=0.15714285714285714:gapopen_max=1.0:gapopen_min=0.0:gapopen_std=0.3665631323806365:gapopen_sum=11.0:gtdb_class_counter=c__Gammaproteobacteria--1:gtdb_domain_counter=d__Bacteria--1:gtdb_family_counter=f__Thiobacillaceae--1:gtdb_genus_counter=g__Parasulfuritortus--1:gtdb_order_counter=o__Burkholderiales--1:gtdb_phylum_counter=p__Proteobacteria--1:gtdb_species_counter=s__Parasulfuritortus sp013335435--1:heptad_counter=MCP-36H--88||MCP-44H--1:lbd_counter=:lca_tree=s__Parasulfuritortus sp013335435:length_avg=127.71428571428571:length_max=153.0:length_min=63.0:length_std=24.90337434626536:length_sum=8940.0:mismatch_avg=25.214285714285715:mismatch_max=51.0:mismatch_min=10.0:mismatch_std=8.2845986969411:mismatch_sum=1765.0:name=N1083451:qcovhsp_avg=99.33857142857143:qcovhsp_max=100.0:qcovhsp_min=96.4:qcovhsp_std=1.05929876410558:qcovhsp_sum=6953.7:qend_avg=127.98571428571428:qend_max=153.0:qend_min=63.0:qend_std=24.757661883670878:qend_sum=8959.0:qstart_avg=1.3714285714285714:qstart_max=5.0:qstart_min=1.0:qstart_std=0.9351653123863625:qstart_sum=96.0:ref_name_counter=GB_GCA_009914615.1_protein.faa_WNDX01000116.1_1@PF00015_full_PFAM.317.510--1||GB_GCA_903643055.1_protein.faa_CAHJWV010000136.1_4@PF00015_full_PFAM.322.505--9||GB_GCA_903845345.1_protein.faa_CAIMXF010000073.1_1@PF00015_full_PFAM.1.143--9||GB_GCA_903897005.1_protein.faa_CAITZZ010000052.1_2@PF00015_full_PFAM.314.497--1||RS_GCF_000746095.1_protein.faa_NZ_JQKP01000017.1_1@PF00015_full_PFAM.1.99--1||RS_GCF_000800095.1_protein.faa_NZ_JUHA01000007.1_238@PF00015_full_PFAM.318.498--3||RS_GCF_001425905.1_protein.faa_NZ_LMDY01000002.1_112@PF00015_full_PFAM.322.505--39||RS_GCF_002213415.1_protein.faa_NZ_NJGU01000001.1_992@PF00015_full_PFAM.316.509--1||RS_GCF_006715665.1_protein.faa_NZ_VFNT01000001.1_3676@PF00015_full_PFAM.332.514--1||RS_GCF_015624425.1_protein.faa_NZ_CP049919.1_4320@PF00015_full_PFAM.323.505--5:scovhsp_avg=72.27857142857144:scovhsp_max=85.0:scovhsp_min=50.0:scovhsp_std=12.08519147560643:scovhsp_sum=5059.500000000001:send_avg=140.8:send_max=166.0:send_min=95.0:send_std=23.644468054181672:send_sum=9856.0:sstart_avg=14.142857142857142:sstart_max=67.0:sstart_min=1.0:sstart_std=11.043111452801979:sstart_sum=990.0],8c43c1f9-84c2-4468-a1a4-9580747fccc9_2@MCPsignal.172.240:5e-09[&&NHX:Sample=rhizpot1:Type=capture:capture_class=c__Gammaproteobacteria:capture_domain=d__Bacteria:capture_family=f__Burkholderiaceae:capture_genus=g__Massilia:capture_order=o__Burkholderiales:capture_phylum=p__Proteobacteria:capture_species=s__Massilia aurea_A:heptad=MCP-36H])0.733:0.0089719[&&NHX:Sample_counter=rhizpot1--54||rhizpot2--7||rhizpot3--26||rhiztom1--2:Type_counter=GTDB--1||capture--89:besthit_avg=80.22999999999999:besthit_max=89.2:besthit_min=61.9:besthit_std=5.391951866210995:besthit_sum=5616.099999999999:bitscore_avg=177.9857142857143:bitscore_max=215.0:bitscore_min=77.0:bitscore_std=34.277847182304434:bitscore_sum=12459.0:capture_class_counter=c__Alphaproteobacteria--8||c__Bacilli--5||c__Gammaproteobacteria--75||c__Halobacteria--1:capture_domain_counter=d__Archaea--1||d__Bacteria--88:capture_family_counter=f__Acetobacteraceae--1||f__Bacillaceae_G--1||f__Burkholderiaceae--62||f__Enterobacteriaceae--1||f__Haloarculaceae--1||f__JAFLCR01--1||f__Magnetospirillaceae--1||f__NBRC-103111--4||f__UBA5518--2||f__Xanthobacteraceae--5||f__Xanthomonadaceae--10:capture_genus_counter=g__Achromobacter--1||g__Alicycliphilus--18||g__Aquabacterium--3||g__Bacillus_A--1||g__CAIYCT01--1||g__Caballeronia--1||g__Comamonas--1||g__Diaphorobacter_A--1||g__Duganella--4||g__Enterobacter--1||g__Hylemonella--1||g__JAFLCR01--1||g__MR-S7--2||g__Massilia--4||g__Natronomonas--1||g__Paenibacillus_G--4||g__Paraburkholderia--1||g__Pseudolabrys--1||g__Rhizobacter--1||g__Rhodoferax--20||g__Roseateles--1||g__Roseomonas_A--1||g__Stenotrophomonas--1||g__UBA5518--2||g__Variovorax--3||g__Xanthobacter--4||g__Xanthomonas_A--9:capture_order_counter=o__Acetobacterales--1||o__Bacillales--1||o__Burkholderiales--62||o__Enterobacterales--1||o__Halobacteriales--1||o__Paenibacillales--4||o__Pseudomonadales--2||o__Rhizobiales--5||o__Rhodospirillales--1||o__Rickettsiales--1||o__Xanthomonadales--10:capture_phylum_counter=p__Firmicutes--5||p__Halobacteriota--1||p__Proteobacteria--83:capture_species_counter=s__Achromobacter sp000757485--1||s__Alicycliphilus sp018240995--18||s__Aquabacterium commune--1||s__Aquabacterium lacunae--1||s__Aquabacterium sp903894125--1||s__Bacillus_A cereus_K--1||s__CAIYCT01 sp903924765--1||s__Caballeronia peredens--1||s__Comamonas sp019236485--1||s__Diaphorobacter_A sp015354245--1||s__Duganella alba--4||s__Enterobacter cloacae_O--1||s__Hylemonella gracilis--1||s__JAFLCR01 sp017302755--1||s__MR-S7 sp000400995--2||s__Massilia aurea_A--4||s__Natronomonas pharaonis--1||s__Paenibacillus_G solanacearum--4||s__Paraburkholderia sp000178415--1||s__Pseudolabrys sp903885555--1||s__Rhizobacter sp900142965--1||s__Rhodoferax sp903828665--20||s__Roseateles sp900109745--1||s__Roseomonas_A sp012103215--1||s__Stenotrophomonas pavanii--1||s__UBA5518 sp903938575--2||s__Variovorax sp001984055--3||s__Xanthobacter tagetidis--4||s__Xanthomonas_A albilineans--8||s__Xanthomonas_A sontii--1:evalue_avg=9.171428571430323e-22:evalue_max=6.42e-20:evalue_min=7.65e-72:evalue_std=7.673367671926788e-21:evalue_sum=6.420000000001227e-20:gapopen_avg=0.15714285714285714:gapopen_max=1.0:gapopen_min=0.0:gapopen_std=0.3665631323806365:gapopen_sum=11.0:gtdb_class_counter=c__Gammaproteobacteria--1:gtdb_domain_counter=d__Bacteria--1:gtdb_family_counter=f__Thiobacillaceae--1:gtdb_genus_counter=g__Parasulfuritortus--1:gtdb_order_counter=o__Burkholderiales--1:gtdb_phylum_counter=p__Proteobacteria--1:gtdb_species_counter=s__Parasulfuritortus sp013335435--1:heptad_counter=MCP-36H--89||MCP-44H--1:lbd_counter=:lca_tree=s__Parasulfuritortus sp013335435:length_avg=127.71428571428571:length_max=153.0:length_min=63.0:length_std=24.90337434626536:length_sum=8940.0:mismatch_avg=25.214285714285715:mismatch_max=51.0:mismatch_min=10.0:mismatch_std=8.2845986969411:mismatch_sum=1765.0:name=N1083453:qcovhsp_avg=99.33857142857143:qcovhsp_max=100.0:qcovhsp_min=96.4:qcovhsp_std=1.05929876410558:qcovhsp_sum=6953.7:qend_avg=127.98571428571428:qend_max=153.0:qend_min=63.0:qend_std=24.757661883670878:qend_sum=8959.0:qstart_avg=1.3714285714285714:qstart_max=5.0:qstart_min=1.0:qstart_std=0.9351653123863625:qstart_sum=96.0:ref_name_counter=GB_GCA_009914615.1_protein.faa_WNDX01000116.1_1@PF00015_full_PFAM.317.510--1||GB_GCA_903643055.1_protein.faa_CAHJWV010000136.1_4@PF00015_full_PFAM.322.505--9||GB_GCA_903845345.1_protein.faa_CAIMXF010000073.1_1@PF00015_full_PFAM.1.143--9||GB_GCA_903897005.1_protein.faa_CAITZZ010000052.1_2@PF00015_full_PFAM.314.497--1||RS_GCF_000746095.1_protein.faa_NZ_JQKP01000017.1_1@PF00015_full_PFAM.1.99--1||RS_GCF_000800095.1_protein.faa_NZ_JUHA01000007.1_238@PF00015_full_PFAM.318.498--3||RS_GCF_001425905.1_protein.faa_NZ_LMDY01000002.1_112@PF00015_full_PFAM.322.505--39||RS_GCF_002213415.1_protein.faa_NZ_NJGU01000001.1_992@PF00015_full_PFAM.316.509--1||RS_GCF_006715665.1_protein.faa_NZ_VFNT01000001.1_3676@PF00015_full_PFAM.332.514--1||RS_GCF_015624425.1_protein.faa_NZ_CP049919.1_4320@PF00015_full_PFAM.323.505--5:scovhsp_avg=72.27857142857144:scovhsp_max=85.0:scovhsp_min=50.0:scovhsp_std=12.08519147560643:scovhsp_sum=5059.500000000001:send_avg=140.8:send_max=166.0:send_min=95.0:send_std=23.644468054181672:send_sum=9856.0:sstart_avg=14.142857142857142:sstart_max=67.0:sstart_min=1.0:sstart_std=11.043111452801979:sstart_sum=990.0])0.987:0.207881[&&NHX:Sample_counter=rhizpot1--55||rhizpot2--7||rhizpot3--26||rhiztom1--2:Type_counter=GTDB--1||capture--90:besthit_avg=80.22999999999999:besthit_max=89.2:besthit_min=61.9:besthit_std=5.391951866210995:besthit_sum=5616.099999999999:bitscore_avg=177.9857142857143:bitscore_max=215.0:bitscore_min=77.0:bitscore_std=34.277847182304434:bitscore_sum=12459.0:capture_class_counter=c__Alphaproteobacteria--8||c__Bacilli--5||c__Gammaproteobacteria--76||c__Halobacteria--1:capture_domain_counter=d__Archaea--1||d__Bacteria--89:capture_family_counter=f__Acetobacteraceae--1||f__Bacillaceae_G--1||f__Burkholderiaceae--63||f__Enterobacteriaceae--1||f__Haloarculaceae--1||f__JAFLCR01--1||f__Magnetospirillaceae--1||f__NBRC-103111--4||f__UBA5518--2||f__Xanthobacteraceae--5||f__Xanthomonadaceae--10:capture_genus_counter=g__Achromobacter--1||g__Alicycliphilus--18||g__Aquabacterium--3||g__Bacillus_A--1||g__CAIYCT01--1||g__Caballeronia--1||g__Comamonas--1||g__Diaphorobacter_A--1||g__Duganella--4||g__Enterobacter--1||g__Hylemonella--1||g__JAFLCR01--1||g__MR-S7--2||g__Massilia--5||g__Natronomonas--1||g__Paenibacillus_G--4||g__Paraburkholderia--1||g__Pseudolabrys--1||g__Rhizobacter--1||g__Rhodoferax--20||g__Roseateles--1||g__Roseomonas_A--1||g__Stenotrophomonas--1||g__UBA5518--2||g__Variovorax--3||g__Xanthobacter--4||g__Xanthomonas_A--9:capture_order_counter=o__Acetobacterales--1||o__Bacillales--1||o__Burkholderiales--63||o__Enterobacterales--1||o__Halobacteriales--1||o__Paenibacillales--4||o__Pseudomonadales--2||o__Rhizobiales--5||o__Rhodospirillales--1||o__Rickettsiales--1||o__Xanthomonadales--10:capture_phylum_counter=p__Firmicutes--5||p__Halobacteriota--1||p__Proteobacteria--84:capture_species_counter=s__Achromobacter sp000757485--1||s__Alicycliphilus sp018240995--18||s__Aquabacterium commune--1||s__Aquabacterium lacunae--1||s__Aquabacterium sp903894125--1||s__Bacillus_A cereus_K--1||s__CAIYCT01 sp903924765--1||s__Caballeronia peredens--1||s__Comamonas sp019236485--1||s__Diaphorobacter_A sp015354245--1||s__Duganella alba--4||s__Enterobacter cloacae_O--1||s__Hylemonella gracilis--1||s__JAFLCR01 sp017302755--1||s__MR-S7 sp000400995--2||s__Massilia aurea_A--5||s__Natronomonas pharaonis--1||s__Paenibacillus_G solanacearum--4||s__Paraburkholderia sp000178415--1||s__Pseudolabrys sp903885555--1||s__Rhizobacter sp900142965--1||s__Rhodoferax sp903828665--20||s__Roseateles sp900109745--1||s__Roseomonas_A sp012103215--1||s__Stenotrophomonas pavanii--1||s__UBA5518 sp903938575--2||s__Variovorax sp001984055--3||s__Xanthobacter tagetidis--4||s__Xanthomonas_A albilineans--8||s__Xanthomonas_A sontii--1:evalue_avg=9.171428571430323e-22:evalue_max=6.42e-20:evalue_min=7.65e-72:evalue_std=7.673367671926788e-21:evalue_sum=6.420000000001227e-20:gapopen_avg=0.15714285714285714:gapopen_max=1.0:gapopen_min=0.0:gapopen_std=0.3665631323806365:gapopen_sum=11.0:gtdb_class_counter=c__Gammaproteobacteria--1:gtdb_domain_counter=d__Bacteria--1:gtdb_family_counter=f__Thiobacillaceae--1:gtdb_genus_counter=g__Parasulfuritortus--1:gtdb_order_counter=o__Burkholderiales--1:gtdb_phylum_counter=p__Proteobacteria--1:gtdb_species_counter=s__Parasulfuritortus sp013335435--1:heptad_counter=MCP-36H--90||MCP-44H--1:lbd_counter=:lca_tree=s__Parasulfuritortus sp013335435:length_avg=127.71428571428571:length_max=153.0:length_min=63.0:length_std=24.90337434626536:length_sum=8940.0:mismatch_avg=25.214285714285715:mismatch_max=51.0:mismatch_min=10.0:mismatch_std=8.2845986969411:mismatch_sum=1765.0:name=N1083454:qcovhsp_avg=99.33857142857143:qcovhsp_max=100.0:qcovhsp_min=96.4:qcovhsp_std=1.05929876410558:qcovhsp_sum=6953.7:qend_avg=127.98571428571428:qend_max=153.0:qend_min=63.0:qend_std=24.757661883670878:qend_sum=8959.0:qstart_avg=1.3714285714285714:qstart_max=5.0:qstart_min=1.0:qstart_std=0.9351653123863625:qstart_sum=96.0:ref_name_counter=GB_GCA_009914615.1_protein.faa_WNDX01000116.1_1@PF00015_full_PFAM.317.510--1||GB_GCA_903643055.1_protein.faa_CAHJWV010000136.1_4@PF00015_full_PFAM.322.505--9||GB_GCA_903845345.1_protein.faa_CAIMXF010000073.1_1@PF00015_full_PFAM.1.143--9||GB_GCA_903897005.1_protein.faa_CAITZZ010000052.1_2@PF00015_full_PFAM.314.497--1||RS_GCF_000746095.1_protein.faa_NZ_JQKP01000017.1_1@PF00015_full_PFAM.1.99--1||RS_GCF_000800095.1_protein.faa_NZ_JUHA01000007.1_238@PF00015_full_PFAM.318.498--3||RS_GCF_001425905.1_protein.faa_NZ_LMDY01000002.1_112@PF00015_full_PFAM.322.505--39||RS_GCF_002213415.1_protein.faa_NZ_NJGU01000001.1_992@PF00015_full_PFAM.316.509--1||RS_GCF_006715665.1_protein.faa_NZ_VFNT01000001.1_3676@PF00015_full_PFAM.332.514--1||RS_GCF_015624425.1_protein.faa_NZ_CP049919.1_4320@PF00015_full_PFAM.323.505--5:scovhsp_avg=72.27857142857144:scovhsp_max=85.0:scovhsp_min=50.0:scovhsp_std=12.08519147560643:scovhsp_sum=5059.500000000001:send_avg=140.8:send_max=166.0:send_min=95.0:send_std=23.644468054181672:send_sum=9856.0:sstart_avg=14.142857142857142:sstart_max=67.0:sstart_min=1.0:sstart_std=11.043111452801979:sstart_sum=990.0],(((GB_GCA_018780645.1_protein.faa_JADMJJ010000024.1_161@PF00015_full_PFAM.305.496:0.0037361[&&NHX:Type=GTDB:gtdb_class=c__Gammaproteobacteria:gtdb_domain=d__Bacteria:gtdb_family=f__Burkholderiaceae:gtdb_genus=g__Paucibacter:gtdb_order=o__Burkholderiales:gtdb_phylum=p__Proteobacteria:gtdb_species=s__Paucibacter sp018780645:heptad=MCP-36H:species=d__Bacteria_p__Proteobacteria_c__Gammaproteobacteria_o__Burkholderiales_f__Burkholderiaceae_g__Paucibacter_s__Paucibacter sp018780645],(RS_GCF_004362525.1_protein.faa_NZ_SNXS01000004.1_209@PF00015_full_PFAM.306.497:5e-09[&&NHX:Type=GTDB:gtdb_class=c__Gammaproteobacteria:gtdb_domain=d__Bacteria:gtdb_family=f__Burkholderiaceae:gtdb_genus=g__Paucibacter:gtdb_order=o__Burkholderiales:gtdb_phylum=p__Proteobacteria:gtdb_species=s__Paucibacter toxinivorans:heptad=MCP-36H:species=d__Bacteria_p__Proteobacteria_c__Gammaproteobacteria_o__Burkholderiales_f__Burkholderiaceae_g__Paucibacter_s__Paucibacter toxinivorans],b77383bd-a189-5bda-a411-494e07306f53_6@MCPsignal.97.153:0.122871[&&NHX:Sample=rhizpot1:Type=capture:capture_class=c__Gammaproteobacteria:capture_domain=d__Bacteria:capture_family=f__Casimicrobiaceae:capture_genus=g__CAIWHR01:capture_order=o__Burkholderiales:capture_phylum=p__Proteobacteria:capture_species=s__CAIWHR01 sp903912485:heptad=MCP-36H])0:5e-09[&&NHX:Sample_counter=rhizpot1--1:Type_counter=GTDB--1||capture--1:capture_class_counter=c__Gammaproteobacteria--1:capture_domain_counter=d__Bacteria--1:capture_family_counter=f__Casimicrobiaceae--1:capture_genus_counter=g__CAIWHR01--1:capture_order_counter=o__Burkholderiales--1:capture_phylum_counter=p__Proteobacteria--1:capture_species_counter=s__CAIWHR01 sp903912485--1:gtdb_class_counter=c__Gammaproteobacteria--1:gtdb_domain_counter=d__Bacteria--1:gtdb_family_counter=f__Burkholderiaceae--1:gtdb_genus_counter=g__Paucibacter--1:gtdb_order_counter=o__Burkholderiales--1:gtdb_phylum_counter=p__Proteobacteria--1:gtdb_species_counter=s__Paucibacter toxinivorans--1:heptad_counter=MCP-36H--2:lbd_counter=:lca_tree=s__Paucibacter toxinivorans:name=N1083458:ref_name_counter=])0.999:0.202048[&&NHX:Sample_counter=rhizpot1--1:Type_counter=GTDB--2||capture--1:capture_class_counter=c__Gammaproteobacteria--1:capture_domain_counter=d__Bacteria--1:capture_family_counter=f__Casimicrobiaceae--1:capture_genus_counter=g__CAIWHR01--1:capture_order_counter=o__Burkholderiales--1:capture_phylum_counter=p__Proteobacteria--1:capture_species_counter=s__CAIWHR01 sp903912485--1:gtdb_class_counter=c__Gammaproteobacteria--2:gtdb_domain_counter=d__Bacteria--2:gtdb_family_counter=f__Burkholderiaceae--2:gtdb_genus_counter=g__Paucibacter--2:gtdb_order_counter=o__Burkholderiales--2:gtdb_phylum_counter=p__Proteobacteria--2:gtdb_species_counter=s__Paucibacter sp018780645--1||s__Paucibacter toxinivorans--1:heptad_counter=MCP-36H--3:lbd_counter=:lca_tree=g__Paucibacter:name=N1083459:ref_name_counter=],RS_GCF_000282575.1_protein.faa_NZ_AKJA01000044.1_9@PF00015_full_PFAM.316.505:0.296783[&&NHX:Type=GTDB:gtdb_class=c__Gammaproteobacteria:gtdb_domain=d__Bacteria:gtdb_family=f__Burkholderiaceae:gtdb_genus=g__Herbaspirillum:gtdb_order=o__Burkholderiales:gtdb_phylum=p__Proteobacteria:gtdb_species=s__Herbaspirillum sp000282575:heptad=MCP-36H:species=d__Bacteria_p__Proteobacteria_c__Gammaproteobacteria_o__Burkholderiales_f__Burkholderiaceae_g__Herbaspirillum_s__Herbaspirillum sp000282575])0.296:0.0355128[&&NHX:Sample_counter=rhizpot1--1:Type_counter=GTDB--3||capture--1:capture_class_counter=c__Gammaproteobacteria--1:capture_domain_counter=d__Bacteria--1:capture_family_counter=f__Casimicrobiaceae--1:capture_genus_counter=g__CAIWHR01--1:capture_order_counter=o__Burkholderiales--1:capture_phylum_counter=p__Proteobacteria--1:capture_species_counter=s__CAIWHR01 sp903912485--1:gtdb_class_counter=c__Gammaproteobacteria--3:gtdb_domain_counter=d__Bacteria--3:gtdb_family_counter=f__Burkholderiaceae--3:gtdb_genus_counter=g__Herbaspirillum--1||g__Paucibacter--2:gtdb_order_counter=o__Burkholderiales--3:gtdb_phylum_counter=p__Proteobacteria--3:gtdb_species_counter=s__Herbaspirillum sp000282575--1||s__Paucibacter sp018780645--1||s__Paucibacter toxinivorans--1:heptad_counter=MCP-36H--4:lbd_counter=:lca_tree=f__Burkholderiaceae:name=N1083461:ref_name_counter=],((RS_GCF_004804275.1_protein.faa_NZ_STGI01000001.1_639@PF00015_full_PFAM.299.512:0.171009[&&NHX:Type=GTDB:gtdb_class=c__Gammaproteobacteria:gtdb_domain=d__Bacteria:gtdb_family=f__Burkholderiaceae:gtdb_genus=g__Noviherbaspirillum:gtdb_order=o__Burkholderiales:gtdb_phylum=p__Proteobacteria:gtdb_species=s__Noviherbaspirillum sp004804275:heptad=MCP-36H:species=d__Bacteria_p__Proteobacteria_c__Gammaproteobacteria_o__Burkholderiales_f__Burkholderiaceae_g__Noviherbaspirillum_s__Noviherbaspirillum sp004804275],fe582bda-3fe6-4431-8a93-684c2bd7f866_1@MCPsignal.156.207:0.0467586[&&NHX:Sample=rhizpot1:Type=capture:capture_class=c__Gammaproteobacteria:capture_domain=d__Bacteria:capture_family=f__Burkholderiaceae:capture_genus=g__Massilia:capture_order=o__Burkholderiales:capture_phylum=p__Proteobacteria:capture_species=s__Massilia aurea_A:heptad=MCP-36H])0.874:0.0977745[&&NHX:Sample_counter=rhizpot1--1:Type_counter=GTDB--1||capture--1:capture_class_counter=c__Gammaproteobacteria--1:capture_domain_counter=d__Bacteria--1:capture_family_counter=f__Burkholderiaceae--1:capture_genus_counter=g__Massilia--1:capture_order_counter=o__Burkholderiales--1:capture_phylum_counter=p__Proteobacteria--1:capture_species_counter=s__Massilia aurea_A--1:gtdb_class_counter=c__Gammaproteobacteria--1:gtdb_domain_counter=d__Bacteria--1:gtdb_family_counter=f__Burkholderiaceae--1:gtdb_genus_counter=g__Noviherbaspirillum--1:gtdb_order_counter=o__Burkholderiales--1:gtdb_phylum_counter=p__Proteobacteria--1:gtdb_species_counter=s__Noviherbaspirillum sp004804275--1:heptad_counter=MCP-36H--2:lbd_counter=:lca_tree=s__Noviherbaspirillum sp004804275:name=N1083464:ref_name_counter=],((RS_GCF_000828635.1_protein.faa_NZ_AP012547.1_316@PF00015_full_PFAM.504.699:0.16294[&&NHX:Type=GTDB:gtdb_class=c__Gammaproteobacteria:gtdb_domain=d__Bacteria:gtdb_family=f__Rhodocyclaceae:gtdb_genus=g__Sulfuritalea:gtdb_order=o__Burkholderiales:gtdb_phylum=p__Proteobacteria:gtdb_species=s__Sulfuritalea hydrogenivorans:heptad=MCP-36H:species=d__Bacteria_p__Proteobacteria_c__Gammaproteobacteria_o__Burkholderiales_f__Rhodocyclaceae_g__Sulfuritalea_s__Sulfuritalea hydrogenivorans],(fe1b68da-abc2-4d71-ba79-d2ee3586cdc8_3@MCPsignal.351.424:0.0390392[&&NHX:Sample=rhizpot2:Type=capture:capture_class=c__Gammaproteobacteria:capture_domain=d__Bacteria:capture_family=f__Burkholderiaceae:capture_genus=g__Massilia:capture_order=o__Burkholderiales:capture_phylum=p__Proteobacteria:capture_species=s__Massilia aurea_A:heptad=MCP-36H],21fd3240-a88f-4864-b608-c8741411bfe4_6@MCPsignal.115.155:0.0389876[&&NHX:Sample=rhiztom1:Type=capture:capture_class=c__Gammaproteobacteria:capture_domain=d__Bacteria:capture_family=f__Xanthomonadaceae:capture_genus=g__Luteimonas:capture_order=o__Xanthomonadales:capture_phylum=p__Proteobacteria:capture_species=s__Luteimonas sp013425525:heptad=MCP-36H])0.201:0.0575741[&&NHX:Sample_counter=rhizpot2--1||rhiztom1--1:Type_counter=capture--2:capture_class_counter=c__Gammaproteobacteria--2:capture_domain_counter=d__Bacteria--2:capture_family_counter=f__Burkholderiaceae--1||f__Xanthomonadaceae--1:capture_genus_counter=g__Luteimonas--1||g__Massilia--1:capture_order_counter=o__Burkholderiales--1||o__Xanthomonadales--1:capture_phylum_counter=p__Proteobacteria--2:capture_species_counter=s__Luteimonas sp013425525--1||s__Massilia aurea_A--1:gtdb_class_counter=:gtdb_domain_counter=:gtdb_family_counter=:gtdb_genus_counter=:gtdb_order_counter=:gtdb_phylum_counter=:gtdb_species_counter=:heptad_counter=MCP-36H--2:lbd_counter=:name=N1083468:ref_name_counter=])0.787:0.0749896[&&NHX:Sample_counter=rhizpot2--1||rhiztom1--1:Type_counter=GTDB--1||capture--2:capture_class_counter=c__Gammaproteobacteria--2:capture_domain_counter=d__Bacteria--2:capture_family_counter=f__Burkholderiaceae--1||f__Xanthomonadaceae--1:capture_genus_counter=g__Luteimonas--1||g__Massilia--1:capture_order_counter=o__Burkholderiales--1||o__Xanthomonadales--1:capture_phylum_counter=p__Proteobacteria--2:capture_species_counter=s__Luteimonas sp013425525--1||s__Massilia aurea_A--1:gtdb_class_counter=c__Gammaproteobacteria--1:gtdb_domain_counter=d__Bacteria--1:gtdb_family_counter=f__Rhodocyclaceae--1:gtdb_genus_counter=g__Sulfuritalea--1:gtdb_order_counter=o__Burkholderiales--1:gtdb_phylum_counter=p__Proteobacteria--1:gtdb_species_counter=s__Sulfuritalea hydrogenivorans--1:heptad_counter=MCP-36H--3:lbd_counter=:lca_tree=s__Sulfuritalea hydrogenivorans:name=N1083469:ref_name_counter=],(((d3da2fcb-12f3-4e33-89ce-bcd4164c2d47_5@MCPsignal.21.70:0.0603299[&&NHX:Sample=rhiztom3:Type=capture:capture_class=c__Gammaproteobacteria:capture_domain=d__Bacteria:capture_family=f__Burkholderiaceae:capture_genus=g__Hylemonella:capture_order=o__Burkholderiales:capture_phylum=p__Proteobacteria:capture_species=s__Hylemonella gracilis:heptad=MCP-36H],76a4d0cf-b6ed-4a4f-b5f3-91c96dccaf0f_1@MCPsignal.21.70:6e-09[&&NHX:Sample=rhiztom2:Type=capture:capture_class=c__Gammaproteobacteria:capture_domain=d__Bacteria:capture_family=f__Burkholderiaceae:capture_genus=g__Acidovorax:capture_order=o__Burkholderiales:capture_phylum=p__Proteobacteria:capture_species=s__Acidovorax sp001411535:heptad=MCP-36H])0.356:0.0303257[&&NHX:Sample_counter=rhiztom2--1||rhiztom3--1:Type_counter=capture--2:capture_class_counter=c__Gammaproteobacteria--2:capture_domain_counter=d__Bacteria--2:capture_family_counter=f__Burkholderiaceae--2:capture_genus_counter=g__Acidovorax--1||g__Hylemonella--1:capture_order_counter=o__Burkholderiales--2:capture_phylum_counter=p__Proteobacteria--2:capture_species_counter=s__Acidovorax sp001411535--1||s__Hylemonella gracilis--1:gtdb_class_counter=:gtdb_domain_counter=:gtdb_family_counter=:gtdb_genus_counter=:gtdb_order_counter=:gtdb_phylum_counter=:gtdb_species_counter=:heptad_counter=MCP-36H--2:lbd_counter=:name=N1083472:ref_name_counter=],(RS_GCF_905397395.1_protein.faa_NZ_CAJPVH010000004.1_21@PF00015_full_PFAM.317.504:0.030243[&&NHX:Type=GTDB:gtdb_class=c__Gammaproteobacteria:gtdb_domain=d__Bacteria:gtdb_family=f__Burkholderiaceae:gtdb_genus=g__Cupriavidus:gtdb_order=o__Burkholderiales:gtdb_phylum=p__Proteobacteria:gtdb_species=s__Cupriavidus campinensis:heptad=MCP-36H:species=d__Bacteria_p__Proteobacteria_c__Gammaproteobacteria_o__Burkholderiales_f__Burkholderiaceae_g__Cupriavidus_s__Cupriavidus campinensis],((((RS_GCF_005503625.1_protein.faa_NZ_SCMX01000025.1_56@PF00015_full_PFAM.315.502:0.0272585[&&NHX:Type=GTDB:gtdb_class=c__Gammaproteobacteria:gtdb_domain=d__Bacteria:gtdb_family=f__Burkholderiaceae:gtdb_genus=g__Cupriavidus:gtdb_order=o__Burkholderiales:gtdb_phylum=p__Proteobacteria:gtdb_species=s__Cupriavidus sp005503625:heptad=MCP-36H:species=d__Bacteria_p__Proteobacteria_c__Gammaproteobacteria_o__Burkholderiales_f__Burkholderiaceae_g__Cupriavidus_s__Cupriavidus sp005503625],RS_GCF_004217045.1_protein.faa_NZ_SGXM01000005.1_216@PF00015_full_PFAM.316.502:0.0131872[&&NHX:Type=GTDB:gtdb_class=c__Gammaproteobacteria:gtdb_domain=d__Bacteria:gtdb_family=f__Burkholderiaceae:gtdb_genus=g__Cupriavidus:gtdb_order=o__Burkholderiales:gtdb_phylum=p__Proteobacteria:gtdb_species=s__Cupriavidus sp004217045:heptad=MCP-36H:species=d__Bacteria_p__Proteobacteria_c__Gammaproteobacteria_o__Burkholderiales_f__Burkholderiaceae_g__Cupriavidus_s__Cupriavidus sp004217045])0.159:0.00378412[&&NHX:Sample_counter=:Type_counter=GTDB--2:capture_class_counter=:capture_domain_counter=:capture_family_counter=:capture_genus_counter=:capture_order_counter=:capture_phylum_counter=:capture_species_counter=:evoltype=D:gtdb_class_counter=c__Gammaproteobacteria--2:gtdb_domain_counter=d__Bacteria--2:gtdb_family_counter=f__Burkholderiaceae--2:gtdb_genus_counter=g__Cupriavidus--2:gtdb_order_counter=o__Burkholderiales--2:gtdb_phylum_counter=p__Proteobacteria--2:gtdb_species_counter=s__Cupriavidus sp004217045--1||s__Cupriavidus sp005503625--1:heptad_counter=MCP-36H--2:lbd_counter=:lca=d__Bacteria:lca_tree=g__Cupriavidus:name=N1083476:ref_name_counter=],((((RS_GCF_003854935.1_protein.faa_NZ_CP033970.1_149@PF00015_full_PFAM.321.503:0.00400447[&&NHX:Type=GTDB:gtdb_class=c__Gammaproteobacteria:gtdb_domain=d__Bacteria:gtdb_family=f__Burkholderiaceae:gtdb_genus=g__Cupriavidus:gtdb_order=o__Burkholderiales:gtdb_phylum=p__Proteobacteria:gtdb_species=s__Cupriavidus pauculus_C:heptad=MCP-36H:species=d__Bacteria_p__Proteobacteria_c__Gammaproteobacteria_o__Burkholderiales_f__Burkholderiaceae_g__Cupriavidus_s__Cupriavidus pauculus_C],RS_GCF_002858765.1_protein.faa_NZ_PJRP01000008.1_203@PF00015_full_PFAM.320.501:0.00399306[&&NHX:Type=GTDB:gtdb_class=c__Gammaproteobacteria:gtdb_domain=d__Bacteria:gtdb_family=f__Burkholderiaceae:gtdb_genus=g__Cupriavidus:gtdb_order=o__Burkholderiales:gtdb_phylum=p__Proteobacteria:gtdb_species=s__Cupriavidus pauculus_B:heptad=MCP-36H:species=d__Bacteria_p__Proteobacteria_c__Gammaproteobacteria_o__Burkholderiales_f__Burkholderiaceae_g__Cupriavidus_s__Cupriavidus pauculus_B])0.892:0.00790325[&&NHX:Sample_counter=:Type_counter=GTDB--2:capture_class_counter=:capture_domain_counter=:capture_family_counter=:capture_genus_counter=:capture_order_counter=:capture_phylum_counter=:capture_species_counter=:evoltype=D:gtdb_class_counter=c__Gammaproteobacteria--2:gtdb_domain_counter=d__Bacteria--2:gtdb_family_counter=f__Burkholderiaceae--2:gtdb_genus_counter=g__Cupriavidus--2:gtdb_order_counter=o__Burkholderiales--2:gtdb_phylum_counter=p__Proteobacteria--2:gtdb_species_counter=s__Cupriavidus pauculus_B--1||s__Cupriavidus pauculus_C--1:heptad_counter=MCP-36H--2:lbd_counter=:lca=d__Bacteria:lca_tree=g__Cupriavidus:name=N1083479:ref_name_counter=],RS_GCF_900104095.1_protein.faa_NZ_FNJO01000005.1_148@PF00015_full_PFAM.319.501:5e-09[&&NHX:Type=GTDB:gtdb_class=c__Gammaproteobacteria:gtdb_domain=d__Bacteria:gtdb_family=f__Burkholderiaceae:gtdb_genus=g__Cupriavidus:gtdb_order=o__Burkholderiales:gtdb_phylum=p__Proteobacteria:gtdb_species=s__Cupriavidus sp900104095:heptad=MCP-36H:species=d__Bacteria_p__Proteobacteria_c__Gammaproteobacteria_o__Burkholderiales_f__Burkholderiaceae_g__Cupriavidus_s__Cupriavidus sp900104095])0:5e-09[&&NHX:Sample_counter=:Type_counter=GTDB--3:capture_class_counter=:capture_domain_counter=:capture_family_counter=:capture_genus_counter=:capture_order_counter=:capture_phylum_counter=:capture_species_counter=:evoltype=D:gtdb_class_counter=c__Gammaproteobacteria--3:gtdb_domain_counter=d__Bacteria--3:gtdb_family_counter=f__Burkholderiaceae--3:gtdb_genus_counter=g__Cupriavidus--3:gtdb_order_counter=o__Burkholderiales--3:gtdb_phylum_counter=p__Proteobacteria--3:gtdb_species_counter=s__Cupriavidus pauculus_B--1||s__Cupriavidus pauculus_C--1||s__Cupriavidus sp900104095--1:heptad_counter=MCP-36H--3:lbd_counter=:lca=d__Bacteria:lca_tree=g__Cupriavidus:name=N1083481:ref_name_counter=],((RS_GCF_001652915.1_protein.faa_NZ_BBQI01000066.1_20@PF00015_full_PFAM.318.501:6e-09[&&NHX:Type=GTDB:gtdb_class=c__Gammaproteobacteria:gtdb_domain=d__Bacteria:gtdb_family=f__Burkholderiaceae:gtdb_genus=g__Cupriavidus:gtdb_order=o__Burkholderiales:gtdb_phylum=p__Proteobacteria:gtdb_species=s__Cupriavidus sp001652915:heptad=MCP-36H:species=d__Bacteria_p__Proteobacteria_c__Gammaproteobacteria_o__Burkholderiales_f__Burkholderiaceae_g__Cupriavidus_s__Cupriavidus sp001652915],RS_GCF_018729255.1_protein.faa_NZ_CP076061.1_511@PF00015_full_PFAM.299.484:0.00386985[&&NHX:Type=GTDB:gtdb_class=c__Gammaproteobacteria:gtdb_domain=d__Bacteria:gtdb_family=f__Burkholderiaceae:gtdb_genus=g__Cupriavidus:gtdb_order=o__Burkholderiales:gtdb_phylum=p__Proteobacteria:gtdb_species=s__Cupriavidus sp018729255:heptad=MCP-36H:species=d__Bacteria_p__Proteobacteria_c__Gammaproteobacteria_o__Burkholderiales_f__Burkholderiaceae_g__Cupriavidus_s__Cupriavidus sp018729255])0.871:0.00388925[&&NHX:Sample_counter=:Type_counter=GTDB--2:capture_class_counter=:capture_domain_counter=:capture_family_counter=:capture_genus_counter=:capture_order_counter=:capture_phylum_counter=:capture_species_counter=:evoltype=D:gtdb_class_counter=c__Gammaproteobacteria--2:gtdb_domain_counter=d__Bacteria--2:gtdb_family_counter=f__Burkholderiaceae--2:gtdb_genus_counter=g__Cupriavidus--2:gtdb_order_counter=o__Burkholderiales--2:gtdb_phylum_counter=p__Proteobacteria--2:gtdb_species_counter=s__Cupriavidus sp001652915--1||s__Cupriavidus sp018729255--1:heptad_counter=MCP-36H--2:lbd_counter=:lca=d__Bacteria:lca_tree=g__Cupriavidus:name=N1083484:ref_name_counter=],RS_GCF_009663685.1_protein.faa_NZ_RCOG01000019.1_64@PF00015_full_PFAM.318.503:5e-09[&&NHX:Type=GTDB:gtdb_class=c__Gammaproteobacteria:gtdb_domain=d__Bacteria:gtdb_family=f__Burkholderiaceae:gtdb_genus=g__Cupriavidus:gtdb_order=o__Burkholderiales:gtdb_phylum=p__Proteobacteria:gtdb_species=s__Cupriavidus necator_C:heptad=MCP-36H:species=d__Bacteria_p__Proteobacteria_c__Gammaproteobacteria_o__Burkholderiales_f__Burkholderiaceae_g__Cupriavidus_s__Cupriavidus necator_C])0:5e-09[&&NHX:Sample_counter=:Type_counter=GTDB--3:capture_class_counter=:capture_domain_counter=:capture_family_counter=:capture_genus_counter=:capture_order_counter=:capture_phylum_counter=:capture_species_counter=:evoltype=D:gtdb_class_counter=c__Gammaproteobacteria--3:gtdb_domain_counter=d__Bacteria--3:gtdb_family_counter=f__Burkholderiaceae--3:gtdb_genus_counter=g__Cupriavidus--3:gtdb_order_counter=o__Burkholderiales--3:gtdb_phylum_counter=p__Proteobacteria--3:gtdb_species_counter=s__Cupriavidus necator_C--1||s__Cupriavidus sp001652915--1||s__Cupriavidus sp018729255--1:heptad_counter=MCP-36H--3:lbd_counter=:lca=d__Bacteria:lca_tree=g__Cupriavidus:name=N1083486:ref_name_counter=])0.879:0.0137294[&&NHX:Sample_counter=:Type_counter=GTDB--6:capture_class_counter=:capture_domain_counter=:capture_family_counter=:capture_genus_counter=:capture_order_counter=:capture_phylum_counter=:capture_species_counter=:evoltype=D:gtdb_class_counter=c__Gammaproteobacteria--6:gtdb_domain_counter=d__Bacteria--6:gtdb_family_counter=f__Burkholderiaceae--6:gtdb_genus_counter=g__Cupriavidus--6:gtdb_order_counter=o__Burkholderiales--6:gtdb_phylum_counter=p__Proteobacteria--6:gtdb_species_counter=s__Cupriavidus necator_C--1||s__Cupriavidus pauculus_B--1||s__Cupriavidus pauculus_C--1||s__Cupriavidus sp001652915--1||s__Cupriavidus sp018729255--1||s__Cupriavidus sp900104095--1:heptad_counter=MCP-36H--6:lbd_counter=:lca=d__Bacteria:lca_tree=g__Cupriavidus:name=N1083487:ref_name_counter=],(RS_GCF_008801835.1_protein.faa_NZ_VZOW01000005.1_233@PF00015_full_PFAM.322.502:0.0213588[&&NHX:Type=GTDB:gtdb_class=c__Gammaproteobacteria:gtdb_domain=d__Bacteria:gtdb_family=f__Burkholderiaceae:gtdb_genus=g__Cupriavidus:gtdb_order=o__Burkholderiales:gtdb_phylum=p__Proteobacteria:gtdb_species=s__Cupriavidus pauculus:heptad=MCP-36H:species=d__Bacteria_p__Proteobacteria_c__Gammaproteobacteria_o__Burkholderiales_f__Burkholderiaceae_g__Cupriavidus_s__Cupriavidus pauculus],(RS_GCF_000196015.1_protein.faa_NC_007974.2_706@PF00015_full_PFAM.320.502:0.0200863[&&NHX:Type=GTDB:gtdb_class=c__Gammaproteobacteria:gtdb_domain=d__Bacteria:gtdb_family=f__Burkholderiaceae:gtdb_genus=g__Cupriavidus:gtdb_order=o__Burkholderiales:gtdb_phylum=p__Proteobacteria:gtdb_species=s__Cupriavidus metallidurans:heptad=MCP-36H:species=d__Bacteria_p__Proteobacteria_c__Gammaproteobacteria_o__Burkholderiales_f__Burkholderiaceae_g__Cupriavidus_s__Cupriavidus metallidurans],RS_GCF_000292345.1_protein.faa_NZ_ALOU01000061.1_77@PF00015_full_PFAM.315.498:0.00720929[&&NHX:Type=GTDB:gtdb_class=c__Gammaproteobacteria:gtdb_domain=d__Bacteria:gtdb_family=f__Burkholderiaceae:gtdb_genus=g__Cupriavidus:gtdb_order=o__Burkholderiales:gtdb_phylum=p__Proteobacteria:gtdb_species=s__Cupriavidus sp000292345:heptad=MCP-36H:species=d__Bacteria_p__Proteobacteria_c__Gammaproteobacteria_o__Burkholderiales_f__Burkholderiaceae_g__Cupriavidus_s__Cupriavidus sp000292345])0.901:0.0246302[&&NHX:Sample_counter=:Type_counter=GTDB--2:capture_class_counter=:capture_domain_counter=:capture_family_counter=:capture_genus_counter=:capture_order_counter=:capture_phylum_counter=:capture_species_counter=:evoltype=D:gtdb_class_counter=c__Gammaproteobacteria--2:gtdb_domain_counter=d__Bacteria--2:gtdb_family_counter=f__Burkholderiaceae--2:gtdb_genus_counter=g__Cupriavidus--2:gtdb_order_counter=o__Burkholderiales--2:gtdb_phylum_counter=p__Proteobacteria--2:gtdb_species_counter=s__Cupriavidus metallidurans--1||s__Cupriavidus sp000292345--1:heptad_counter=MCP-36H--2:lbd_counter=:lca=d__Bacteria:lca_tree=g__Cupriavidus:name=N1083491:ref_name_counter=])0.914:0.0221973[&&NHX:Sample_counter=:Type_counter=GTDB--3:capture_class_counter=:capture_domain_counter=:capture_family_counter=:capture_genus_counter=:capture_order_counter=:capture_phylum_counter=:capture_species_counter=:evoltype=D:gtdb_class_counter=c__Gammaproteobacteria--3:gtdb_domain_counter=d__Bacteria--3:gtdb_family_counter=f__Burkholderiaceae--3:gtdb_genus_counter=g__Cupriavidus--3:gtdb_order_counter=o__Burkholderiales--3:gtdb_phylum_counter=p__Proteobacteria--3:gtdb_species_counter=s__Cupriavidus metallidurans--1||s__Cupriavidus pauculus--1||s__Cupriavidus sp000292345--1:heptad_counter=MCP-36H--3:lbd_counter=:lca=d__Bacteria:lca_tree=g__Cupriavidus:name=N1083492:ref_name_counter=])0.833:0.0217357[&&NHX:Sample_counter=:Type_counter=GTDB--9:capture_class_counter=:capture_domain_counter=:capture_family_counter=:capture_genus_counter=:capture_order_counter=:capture_phylum_counter=:capture_species_counter=:evoltype=D:gtdb_class_counter=c__Gammaproteobacteria--9:gtdb_domain_counter=d__Bacteria--9:gtdb_family_counter=f__Burkholderiaceae--9:gtdb_genus_counter=g__Cupriavidus--9:gtdb_order_counter=o__Burkholderiales--9:gtdb_phylum_counter=p__Proteobacteria--9:gtdb_species_counter=s__Cupriavidus metallidurans--1||s__Cupriavidus necator_C--1||s__Cupriavidus pauculus--1||s__Cupriavidus pauculus_B--1||s__Cupriavidus pauculus_C--1||s__Cupriavidus sp000292345--1||s__Cupriavidus sp001652915--1||s__Cupriavidus sp018729255--1||s__Cupriavidus sp900104095--1:heptad_counter=MCP-36H--9:lbd_counter=:lca=d__Bacteria:lca_tree=g__Cupriavidus:name=N1083493:ref_name_counter=])0.96:0.0289916[&&NHX:Sample_counter=:Type_counter=GTDB--11:capture_class_counter=:capture_domain_counter=:capture_family_counter=:capture_genus_counter=:capture_order_counter=:capture_phylum_counter=:capture_species_counter=:evoltype=D:gtdb_class_counter=c__Gammaproteobacteria--11:gtdb_domain_counter=d__Bacteria--11:gtdb_family_counter=f__Burkholderiaceae--11:gtdb_genus_counter=g__Cupriavidus--11:gtdb_order_counter=o__Burkholderiales--11:gtdb_phylum_counter=p__Proteobacteria--11:gtdb_species_counter=s__Cupriavidus metallidurans--1||s__Cupriavidus necator_C--1||s__Cupriavidus pauculus--1||s__Cupriavidus pauculus_B--1||s__Cupriavidus pauculus_C--1||s__Cupriavidus sp000292345--1||s__Cupriavidus sp001652915--1||s__Cupriavidus sp004217045--1||s__Cupriavidus sp005503625--1||s__Cupriavidus sp018729255--1||s__Cupriavidus sp900104095--1:heptad_counter=MCP-36H--11:lbd_counter=:lca=d__Bacteria:lca_tree=g__Cupriavidus:name=N1083494:ref_name_counter=],RS_GCF_900101625.1_protein.faa_NZ_FMYZ01000009.1_171@PF00015_full_PFAM.318.503:0.0289659[&&NHX:Type=GTDB:gtdb_class=c__Gammaproteobacteria:gtdb_domain=d__Bacteria:gtdb_family=f__Burkholderiaceae:gtdb_genus=g__Cupriavidus:gtdb_order=o__Burkholderiales:gtdb_phylum=p__Proteobacteria:gtdb_species=s__Cupriavidus sp900101625:heptad=MCP-36H:species=d__Bacteria_p__Proteobacteria_c__Gammaproteobacteria_o__Burkholderiales_f__Burkholderiaceae_g__Cupriavidus_s__Cupriavidus sp900101625])0.768:0.0196612[&&NHX:Sample_counter=:Type_counter=GTDB--12:capture_class_counter=:capture_domain_counter=:capture_family_counter=:capture_genus_counter=:capture_order_counter=:capture_phylum_counter=:capture_species_counter=:evoltype=D:gtdb_class_counter=c__Gammaproteobacteria--12:gtdb_domain_counter=d__Bacteria--12:gtdb_family_counter=f__Burkholderiaceae--12:gtdb_genus_counter=g__Cupriavidus--12:gtdb_order_counter=o__Burkholderiales--12:gtdb_phylum_counter=p__Proteobacteria--12:gtdb_species_counter=s__Cupriavidus metallidurans--1||s__Cupriavidus necator_C--1||s__Cupriavidus pauculus--1||s__Cupriavidus pauculus_B--1||s__Cupriavidus pauculus_C--1||s__Cupriavidus sp000292345--1||s__Cupriavidus sp001652915--1||s__Cupriavidus sp004217045--1||s__Cupriavidus sp005503625--1||s__Cupriavidus sp018729255--1||s__Cupriavidus sp900101625--1||s__Cupriavidus sp900104095--1:heptad_counter=MCP-36H--12:lbd_counter=:lca=d__Bacteria:lca_tree=g__Cupriavidus:name=N1083496:ref_name_counter=],(RS_GCF_905397285.1_protein.faa_NZ_CAJPUX010000002.1_312@PF00015_full_PFAM.317.504:0.00818509[&&NHX:Type=GTDB:gtdb_class=c__Gammaproteobacteria:gtdb_domain=d__Bacteria:gtdb_family=f__Burkholderiaceae:gtdb_genus=g__Cupriavidus:gtdb_order=o__Burkholderiales:gtdb_phylum=p__Proteobacteria:gtdb_species=s__Cupriavidus plantarum:heptad=MCP-36H:species=d__Bacteria_p__Proteobacteria_c__Gammaproteobacteria_o__Burkholderiales_f__Burkholderiaceae_g__Cupriavidus_s__Cupriavidus plantarum],RS_GCF_008693385.1_protein.faa_NZ_CP044067.1_2244@PF00015_full_PFAM.319.504:5e-09[&&NHX:Type=GTDB:gtdb_class=c__Gammaproteobacteria:gtdb_domain=d__Bacteria:gtdb_family=f__Burkholderiaceae:gtdb_genus=g__Cupriavidus:gtdb_order=o__Burkholderiales:gtdb_phylum=p__Proteobacteria:gtdb_species=s__Cupriavidus pauculus_D:heptad=MCP-36H:species=d__Bacteria_p__Proteobacteria_c__Gammaproteobacteria_o__Burkholderiales_f__Burkholderiaceae_g__Cupriavidus_s__Cupriavidus pauculus_D])0.992:0.049798[&&NHX:Sample_counter=:Type_counter=GTDB--2:capture_class_counter=:capture_domain_counter=:capture_family_counter=:capture_genus_counter=:capture_order_counter=:capture_phylum_counter=:capture_species_counter=:evoltype=D:gtdb_class_counter=c__Gammaproteobacteria--2:gtdb_domain_counter=d__Bacteria--2:gtdb_family_counter=f__Burkholderiaceae--2:gtdb_genus_counter=g__Cupriavidus--2:gtdb_order_counter=o__Burkholderiales--2:gtdb_phylum_counter=p__Proteobacteria--2:gtdb_species_counter=s__Cupriavidus pauculus_D--1||s__Cupriavidus plantarum--1:heptad_counter=MCP-36H--2:lbd_counter=:lca=d__Bacteria:lca_tree=g__Cupriavidus:name=N1083499:ref_name_counter=])0.512:0.0156962[&&NHX:Sample_counter=:Type_counter=GTDB--14:capture_class_counter=:capture_domain_counter=:capture_family_counter=:capture_genus_counter=:capture_order_counter=:capture_phylum_counter=:capture_species_counter=:evoltype=D:gtdb_class_counter=c__Gammaproteobacteria--14:gtdb_domain_counter=d__Bacteria--14:gtdb_family_counter=f__Burkholderiaceae--14:gtdb_genus_counter=g__Cupriavidus--14:gtdb_order_counter=o__Burkholderiales--14:gtdb_phylum_counter=p__Proteobacteria--14:gtdb_species_counter=s__Cupriavidus metallidurans--1||s__Cupriavidus necator_C--1||s__Cupriavidus pauculus--1||s__Cupriavidus pauculus_B--1||s__Cupriavidus pauculus_C--1||s__Cupriavidus pauculus_D--1||s__Cupriavidus plantarum--1||s__Cupriavidus sp000292345--1||s__Cupriavidus sp001652915--1||s__Cupriavidus sp004217045--1||s__Cupriavidus sp005503625--1||s__Cupriavidus sp018729255--1||s__Cupriavidus sp900101625--1||s__Cupriavidus sp900104095--1:heptad_counter=MCP-36H--14:lbd_counter=:lca=d__Bacteria:lca_tree=g__Cupriavidus:name=N1083500:ref_name_counter=])0.77:0.0474728[&&NHX:Sample_counter=:Type_counter=GTDB--15:capture_class_counter=:capture_domain_counter=:capture_family_counter=:capture_genus_counter=:capture_order_counter=:capture_phylum_counter=:capture_species_counter=:evoltype=D:gtdb_class_counter=c__Gammaproteobacteria--15:gtdb_domain_counter=d__Bacteria--15:gtdb_family_counter=f__Burkholderiaceae--15:gtdb_genus_counter=g__Cupriavidus--15:gtdb_order_counter=o__Burkholderiales--15:gtdb_phylum_counter=p__Proteobacteria--15:gtdb_species_counter=s__Cupriavidus campinensis--1||s__Cupriavidus metallidurans--1||s__Cupriavidus necator_C--1||s__Cupriavidus pauculus--1||s__Cupriavidus pauculus_B--1||s__Cupriavidus pauculus_C--1||s__Cupriavidus pauculus_D--1||s__Cupriavidus plantarum--1||s__Cupriavidus sp000292345--1||s__Cupriavidus sp001652915--1||s__Cupriavidus sp004217045--1||s__Cupriavidus sp005503625--1||s__Cupriavidus sp018729255--1||s__Cupriavidus sp900101625--1||s__Cupriavidus sp900104095--1:heptad_counter=MCP-36H--15:lbd_counter=:lca=d__Bacteria:lca_tree=g__Cupriavidus:name=N1083501:ref_name_counter=])0.773:0.0581329[&&NHX:Sample_counter=rhiztom2--1||rhiztom3--1:Type_counter=GTDB--15||capture--2:capture_class_counter=c__Gammaproteobacteria--2:capture_domain_counter=d__Bacteria--2:capture_family_counter=f__Burkholderiaceae--2:capture_genus_counter=g__Acidovorax--1||g__Hylemonella--1:capture_order_counter=o__Burkholderiales--2:capture_phylum_counter=p__Proteobacteria--2:capture_species_counter=s__Acidovorax sp001411535--1||s__Hylemonella gracilis--1:gtdb_class_counter=c__Gammaproteobacteria--15:gtdb_domain_counter=d__Bacteria--15:gtdb_family_counter=f__Burkholderiaceae--15:gtdb_genus_counter=g__Cupriavidus--15:gtdb_order_counter=o__Burkholderiales--15:gtdb_phylum_counter=p__Proteobacteria--15:gtdb_species_counter=s__Cupriavidus campinensis--1||s__Cupriavidus metallidurans--1||s__Cupriavidus necator_C--1||s__Cupriavidus pauculus--1||s__Cupriavidus pauculus_B--1||s__Cupriavidus pauculus_C--1||s__Cupriavidus pauculus_D--1||s__Cupriavidus plantarum--1||s__Cupriavidus sp000292345--1||s__Cupriavidus sp001652915--1||s__Cupriavidus sp004217045--1||s__Cupriavidus sp005503625--1||s__Cupriavidus sp018729255--1||s__Cupriavidus sp900101625--1||s__Cupriavidus sp900104095--1:heptad_counter=MCP-36H--17:lbd_counter=:lca_tree=g__Cupriavidus:name=N1083502:ref_name_counter=],((RS_GCF_000876015.1_protein.faa_NZ_BBQM01000012.1_588@PF00015_full_PFAM.317.504:0.0326051[&&NHX:Type=GTDB:gtdb_class=c__Gammaproteobacteria:gtdb_domain=d__Bacteria:gtdb_family=f__Burkholderiaceae:gtdb_genus=g__Cupriavidus:gtdb_order=o__Burkholderiales:gtdb_phylum=p__Proteobacteria:gtdb_species=s__Cupriavidus basilensis_B:heptad=MCP-36H:species=d__Bacteria_p__Proteobacteria_c__Gammaproteobacteria_o__Burkholderiales_f__Burkholderiaceae_g__Cupriavidus_s__Cupriavidus basilensis_B],(GB_GCA_000955785.1_protein.faa_JYOD01000088.1_65@PF00015_full_PFAM.316.509:0.0273153[&&NHX:Type=GTDB:gtdb_class=c__Gammaproteobacteria:gtdb_domain=d__Bacteria:gtdb_family=f__Burkholderiaceae:gtdb_genus=g__Cupriavidus:gtdb_order=o__Burkholderiales:gtdb_phylum=p__Proteobacteria:gtdb_species=s__Cupriavidus sp000955785:heptad=MCP-36H:species=d__Bacteria_p__Proteobacteria_c__Gammaproteobacteria_o__Burkholderiales_f__Burkholderiaceae_g__Cupriavidus_s__Cupriavidus sp000955785],(RS_GCF_008801925.2_protein.faa_NZ_CP062804.1_1309@PF00015_full_PFAM.316.508:0.00992072[&&NHX:Type=GTDB:gtdb_class=c__Gammaproteobacteria:gtdb_domain=d__Bacteria:gtdb_family=f__Burkholderiaceae:gtdb_genus=g__Cupriavidus:gtdb_order=o__Burkholderiales:gtdb_phylum=p__Proteobacteria:gtdb_species=s__Cupriavidus basilensis:heptad=MCP-36H:species=d__Bacteria_p__Proteobacteria_c__Gammaproteobacteria_o__Burkholderiales_f__Burkholderiaceae_g__Cupriavidus_s__Cupriavidus basilensis],RS_GCF_000243095.1_protein.faa_NZ_AHJE01000005.1_42@PF00015_full_PFAM.316.507:0.00920613[&&NHX:Type=GTDB:gtdb_class=c__Gammaproteobacteria:gtdb_domain=d__Bacteria:gtdb_family=f__Burkholderiaceae:gtdb_genus=g__Cupriavidus:gtdb_order=o__Burkholderiales:gtdb_phylum=p__Proteobacteria:gtdb_species=s__Cupriavidus basilensis_D:heptad=MCP-36H:species=d__Bacteria_p__Proteobacteria_c__Gammaproteobacteria_o__Burkholderiales_f__Burkholderiaceae_g__Cupriavidus_s__Cupriavidus basilensis_D])0.456:0.00982036[&&NHX:Sample_counter=:Type_counter=GTDB--2:capture_class_counter=:capture_domain_counter=:capture_family_counter=:capture_genus_counter=:capture_order_counter=:capture_phylum_counter=:capture_species_counter=:evoltype=D:gtdb_class_counter=c__Gammaproteobacteria--2:gtdb_domain_counter=d__Bacteria--2:gtdb_family_counter=f__Burkholderiaceae--2:gtdb_genus_counter=g__Cupriavidus--2:gtdb_order_counter=o__Burkholderiales--2:gtdb_phylum_counter=p__Proteobacteria--2:gtdb_species_counter=s__Cupriavidus basilensis--1||s__Cupriavidus basilensis_D--1:heptad_counter=MCP-36H--2:lbd_counter=:lca=d__Bacteria:lca_tree=g__Cupriavidus:name=N1083507:ref_name_counter=])0.898:0.0232191[&&NHX:Sample_counter=:Type_counter=GTDB--3:capture_class_counter=:capture_domain_counter=:capture_family_counter=:capture_genus_counter=:capture_order_counter=:capture_phylum_counter=:capture_species_counter=:evoltype=D:gtdb_class_counter=c__Gammaproteobacteria--3:gtdb_domain_counter=d__Bacteria--3:gtdb_family_counter=f__Burkholderiaceae--3:gtdb_genus_counter=g__Cupriavidus--3:gtdb_order_counter=o__Burkholderiales--3:gtdb_phylum_counter=p__Proteobacteria--3:gtdb_species_counter=s__Cupriavidus basilensis--1||s__Cupriavidus basilensis_D--1||s__Cupriavidus sp000955785--1:heptad_counter=MCP-36H--3:lbd_counter=:lca=d__Bacteria:lca_tree=g__Cupriavidus:name=N1083508:ref_name_counter=])0.994:0.0850234[&&NHX:Sample_counter=:Type_counter=GTDB--4:capture_class_counter=:capture_domain_counter=:capture_family_counter=:capture_genus_counter=:capture_order_counter=:capture_phylum_counter=:capture_species_counter=:evoltype=D:gtdb_class_counter=c__Gammaproteobacteria--4:gtdb_domain_counter=d__Bacteria--4:gtdb_family_counter=f__Burkholderiaceae--4:gtdb_genus_counter=g__Cupriavidus--4:gtdb_order_counter=o__Burkholderiales--4:gtdb_phylum_counter=p__Proteobacteria--4:gtdb_species_counter=s__Cupriavidus basilensis--1||s__Cupriavidus basilensis_B--1||s__Cupriavidus basilensis_D--1||s__Cupriavidus sp000955785--1:heptad_counter=MCP-36H--4:lbd_counter=:lca=d__Bacteria:lca_tree=g__Cupriavidus:name=N1083509:ref_name_counter=],((RS_GCF_005503145.1_protein.faa_NZ_SCNV01000011.1_56@PF00015_full_PFAM.323.512:0.0873584[&&NHX:Type=GTDB:gtdb_class=c__Gammaproteobacteria:gtdb_domain=d__Bacteria:gtdb_family=f__Burkholderiaceae:gtdb_genus=g__Paraburkholderia:gtdb_order=o__Burkholderiales:gtdb_phylum=p__Proteobacteria:gtdb_species=s__Paraburkholderia sp005503145:heptad=MCP-36H:species=d__Bacteria_p__Proteobacteria_c__Gammaproteobacteria_o__Burkholderiales_f__Burkholderiaceae_g__Paraburkholderia_s__Paraburkholderia sp005503145],((RS_GCF_005144415.1_protein.faa_NZ_SWJE01000008.1_136@PF00015_full_PFAM.319.504:0.00264554[&&NHX:Type=GTDB:gtdb_class=c__Gammaproteobacteria:gtdb_domain=d__Bacteria:gtdb_family=f__Burkholderiaceae:gtdb_genus=g__Trinickia:gtdb_order=o__Burkholderiales:gtdb_phylum=p__Proteobacteria:gtdb_species=s__Trinickia sp005144415:heptad=MCP-36H:species=d__Bacteria_p__Proteobacteria_c__Gammaproteobacteria_o__Burkholderiales_f__Burkholderiaceae_g__Trinickia_s__Trinickia sp005144415],RS_GCF_005280735.1_protein.faa_NZ_CP040077.1_1356@PF00015_full_PFAM.300.485:0.00520589[&&NHX:Type=GTDB:gtdb_class=c__Gammaproteobacteria:gtdb_domain=d__Bacteria:gtdb_family=f__Burkholderiaceae:gtdb_genus=g__Trinickia:gtdb_order=o__Burkholderiales:gtdb_phylum=p__Proteobacteria:gtdb_species=s__Trinickia sp005280735:heptad=MCP-36H:species=d__Bacteria_p__Proteobacteria_c__Gammaproteobacteria_o__Burkholderiales_f__Burkholderiaceae_g__Trinickia_s__Trinickia sp005280735])0.889:0.0307592[&&NHX:Sample_counter=:Type_counter=GTDB--2:capture_class_counter=:capture_domain_counter=:capture_family_counter=:capture_genus_counter=:capture_order_counter=:capture_phylum_counter=:capture_species_counter=:evoltype=D:gtdb_class_counter=c__Gammaproteobacteria--2:gtdb_domain_counter=d__Bacteria--2:gtdb_family_counter=f__Burkholderiaceae--2:gtdb_genus_counter=g__Trinickia--2:gtdb_order_counter=o__Burkholderiales--2:gtdb_phylum_counter=p__Proteobacteria--2:gtdb_species_counter=s__Trinickia sp005144415--1||s__Trinickia sp005280735--1:heptad_counter=MCP-36H--2:lbd_counter=:lca=d__Bacteria:lca_tree=g__Trinickia:name=N1083513:ref_name_counter=],((RS_GCF_004365055.1_protein.faa_NZ_SOBX01000002.1_2775@PF00015_full_PFAM.318.508:0.0230603[&&NHX:Type=GTDB:gtdb_class=c__Gammaproteobacteria:gtdb_domain=d__Bacteria:gtdb_family=f__Burkholderiaceae:gtdb_genus=g__Paraburkholderia:gtdb_order=o__Burkholderiales:gtdb_phylum=p__Proteobacteria:gtdb_species=s__Paraburkholderia phenazinium_C:heptad=MCP-36H:species=d__Bacteria_p__Proteobacteria_c__Gammaproteobacteria_o__Burkholderiales_f__Burkholderiaceae_g__Paraburkholderia_s__Paraburkholderia phenazinium_C],(RS_GCF_017104645.1_protein.faa_NZ_JAAGPF010000208.1_11@PF00015_full_PFAM.316.503:0.0527705[&&NHX:Type=GTDB:gtdb_class=c__Gammaproteobacteria:gtdb_domain=d__Bacteria:gtdb_family=f__Burkholderiaceae:gtdb_genus=g__Burkholderia:gtdb_order=o__Burkholderiales:gtdb_phylum=p__Proteobacteria:gtdb_species=s__Burkholderia sp017104645:heptad=MCP-36H:species=d__Bacteria_p__Proteobacteria_c__Gammaproteobacteria_o__Burkholderiales_f__Burkholderiaceae_g__Burkholderia_s__Burkholderia sp017104645],RS_GCF_001411805.1_protein.faa_NZ_CP007213.1_2150@PF00015_full_PFAM.321.501:0.0930481[&&NHX:Type=GTDB:gtdb_class=c__Gammaproteobacteria:gtdb_domain=d__Bacteria:gtdb_family=f__Burkholderiaceae:gtdb_genus=g__Burkholderia:gtdb_order=o__Burkholderiales:gtdb_phylum=p__Proteobacteria:gtdb_species=s__Burkholderia plantarii:heptad=MCP-36H:species=d__Bacteria_p__Proteobacteria_c__Gammaproteobacteria_o__Burkholderiales_f__Burkholderiaceae_g__Burkholderia_s__Burkholderia plantarii])0.751:0.0419764[&&NHX:Sample_counter=:Type_counter=GTDB--2:capture_class_counter=:capture_domain_counter=:capture_family_counter=:capture_genus_counter=:capture_order_counter=:capture_phylum_counter=:capture_species_counter=:evoltype=D:gtdb_class_counter=c__Gammaproteobacteria--2:gtdb_domain_counter=d__Bacteria--2:gtdb_family_counter=f__Burkholderiaceae--2:gtdb_genus_counter=g__Burkholderia--2:gtdb_order_counter=o__Burkholderiales--2:gtdb_phylum_counter=p__Proteobacteria--2:gtdb_species_counter=s__Burkholderia plantarii--1||s__Burkholderia sp017104645--1:heptad_counter=MCP-36H--2:lbd_counter=:lca=d__Bacteria:lca_tree=g__Burkholderia:name=N1083517:ref_name_counter=])0.873:0.0194727[&&NHX:Sample_counter=:Type_counter=GTDB--3:capture_class_counter=:capture_domain_counter=:capture_family_counter=:capture_genus_counter=:capture_order_counter=:capture_phylum_counter=:capture_species_counter=:evoltype=D:gtdb_class_counter=c__Gammaproteobacteria--3:gtdb_domain_counter=d__Bacteria--3:gtdb_family_counter=f__Burkholderiaceae--3:gtdb_genus_counter=g__Burkholderia--2||g__Paraburkholderia--1:gtdb_order_counter=o__Burkholderiales--3:gtdb_phylum_counter=p__Proteobacteria--3:gtdb_species_counter=s__Burkholderia plantarii--1||s__Burkholderia sp017104645--1||s__Paraburkholderia phenazinium_C--1:heptad_counter=MCP-36H--3:lbd_counter=:lca=d__Bacteria:lca_tree=f__Burkholderiaceae:name=N1083518:ref_name_counter=],RS_GCF_003443895.1_protein.faa_NZ_QQOA01000003.1_99@PF00015_full_PFAM.318.511:0.0307347[&&NHX:Type=GTDB:gtdb_class=c__Gammaproteobacteria:gtdb_domain=d__Bacteria:gtdb_family=f__Burkholderiaceae:gtdb_genus=g__Paraburkholderia:gtdb_order=o__Burkholderiales:gtdb_phylum=p__Proteobacteria:gtdb_species=s__Paraburkholderia phosphatilytica:heptad=MCP-36H:species=d__Bacteria_p__Proteobacteria_c__Gammaproteobacteria_o__Burkholderiales_f__Burkholderiaceae_g__Paraburkholderia_s__Paraburkholderia phosphatilytica])0.954:0.0473496[&&NHX:Sample_counter=:Type_counter=GTDB--4:capture_class_counter=:capture_domain_counter=:capture_family_counter=:capture_genus_counter=:capture_order_counter=:capture_phylum_counter=:capture_species_counter=:evoltype=D:gtdb_class_counter=c__Gammaproteobacteria--4:gtdb_domain_counter=d__Bacteria--4:gtdb_family_counter=f__Burkholderiaceae--4:gtdb_genus_counter=g__Burkholderia--2||g__Paraburkholderia--2:gtdb_order_counter=o__Burkholderiales--4:gtdb_phylum_counter=p__Proteobacteria--4:gtdb_species_counter=s__Burkholderia plantarii--1||s__Burkholderia sp017104645--1||s__Paraburkholderia phenazinium_C--1||s__Paraburkholderia phosphatilytica--1:heptad_counter=MCP-36H--4:lbd_counter=:lca=d__Bacteria:lca_tree=f__Burkholderiaceae:name=N1083520:ref_name_counter=])0.975:0.0733452[&&NHX:Sample_counter=:Type_counter=GTDB--6:capture_class_counter=:capture_domain_counter=:capture_family_counter=:capture_genus_counter=:capture_order_counter=:capture_phylum_counter=:capture_species_counter=:evoltype=D:gtdb_class_counter=c__Gammaproteobacteria--6:gtdb_domain_counter=d__Bacteria--6:gtdb_family_counter=f__Burkholderiaceae--6:gtdb_genus_counter=g__Burkholderia--2||g__Paraburkholderia--2||g__Trinickia--2:gtdb_order_counter=o__Burkholderiales--6:gtdb_phylum_counter=p__Proteobacteria--6:gtdb_species_counter=s__Burkholderia plantarii--1||s__Burkholderia sp017104645--1||s__Paraburkholderia phenazinium_C--1||s__Paraburkholderia phosphatilytica--1||s__Trinickia sp005144415--1||s__Trinickia sp005280735--1:heptad_counter=MCP-36H--6:lbd_counter=:lca=d__Bacteria:lca_tree=f__Burkholderiaceae:name=N1083521:ref_name_counter=])0.929:0.0508329[&&NHX:Sample_counter=:Type_counter=GTDB--7:capture_class_counter=:capture_domain_counter=:capture_family_counter=:capture_genus_counter=:capture_order_counter=:capture_phylum_counter=:capture_species_counter=:evoltype=D:gtdb_class_counter=c__Gammaproteobacteria--7:gtdb_domain_counter=d__Bacteria--7:gtdb_family_counter=f__Burkholderiaceae--7:gtdb_genus_counter=g__Burkholderia--2||g__Paraburkholderia--3||g__Trinickia--2:gtdb_order_counter=o__Burkholderiales--7:gtdb_phylum_counter=p__Proteobacteria--7:gtdb_species_counter=s__Burkholderia plantarii--1||s__Burkholderia sp017104645--1||s__Paraburkholderia phenazinium_C--1||s__Paraburkholderia phosphatilytica--1||s__Paraburkholderia sp005503145--1||s__Trinickia sp005144415--1||s__Trinickia sp005280735--1:heptad_counter=MCP-36H--7:lbd_counter=:lca=d__Bacteria:lca_tree=f__Burkholderiaceae:name=N1083522:ref_name_counter=],(((RS_GCF_016429285.1_protein.faa_NZ_JAELUI010000005.1_50@PF00015_full_PFAM.320.544:0.013332[&&NHX:Type=GTDB:gtdb_class=c__Gammaproteobacteria:gtdb_domain=d__Bacteria:gtdb_family=f__Burkholderiaceae:gtdb_genus=g__Ralstonia:gtdb_order=o__Burkholderiales:gtdb_phylum=p__Proteobacteria:gtdb_species=s__Ralstonia sp016429285:heptad=MCP-36H:species=d__Bacteria_p__Proteobacteria_c__Gammaproteobacteria_o__Burkholderiales_f__Burkholderiaceae_g__Ralstonia_s__Ralstonia sp016429285],(RS_GCF_008801405.1_protein.faa_NZ_VZPV01000001.1_2458@PF00015_full_PFAM.320.519:0.0071079[&&NHX:Type=GTDB:gtdb_class=c__Gammaproteobacteria:gtdb_domain=d__Bacteria:gtdb_family=f__Burkholderiaceae:gtdb_genus=g__Ralstonia:gtdb_order=o__Burkholderiales:gtdb_phylum=p__Proteobacteria:gtdb_species=s__Ralstonia insidiosa:heptad=MCP-36H:species=d__Bacteria_p__Proteobacteria_c__Gammaproteobacteria_o__Burkholderiales_f__Burkholderiaceae_g__Ralstonia_s__Ralstonia insidiosa],RS_GCF_000801955.1_protein.faa_NZ_JSZO01000001.1_618@PF00015_full_PFAM.321.528:5e-09[&&NHX:Type=GTDB:gtdb_class=c__Gammaproteobacteria:gtdb_domain=d__Bacteria:gtdb_family=f__Burkholderiaceae:gtdb_genus=g__Ralstonia:gtdb_order=o__Burkholderiales:gtdb_phylum=p__Proteobacteria:gtdb_species=s__Ralstonia sp000801955:heptad=MCP-36H:species=d__Bacteria_p__Proteobacteria_c__Gammaproteobacteria_o__Burkholderiales_f__Burkholderiaceae_g__Ralstonia_s__Ralstonia sp000801955])0.825:0.00618006[&&NHX:Sample_counter=:Type_counter=GTDB--2:capture_class_counter=:capture_domain_counter=:capture_family_counter=:capture_genus_counter=:capture_order_counter=:capture_phylum_counter=:capture_species_counter=:evoltype=D:gtdb_class_counter=c__Gammaproteobacteria--2:gtdb_domain_counter=d__Bacteria--2:gtdb_family_counter=f__Burkholderiaceae--2:gtdb_genus_counter=g__Ralstonia--2:gtdb_order_counter=o__Burkholderiales--2:gtdb_phylum_counter=p__Proteobacteria--2:gtdb_species_counter=s__Ralstonia insidiosa--1||s__Ralstonia sp000801955--1:heptad_counter=MCP-36H--2:lbd_counter=:lca=d__Bacteria:lca_tree=g__Ralstonia:name=N1083526:ref_name_counter=])0.918:0.0234056[&&NHX:Sample_counter=:Type_counter=GTDB--3:capture_class_counter=:capture_domain_counter=:capture_family_counter=:capture_genus_counter=:capture_order_counter=:capture_phylum_counter=:capture_species_counter=:evoltype=D:gtdb_class_counter=c__Gammaproteobacteria--3:gtdb_domain_counter=d__Bacteria--3:gtdb_family_counter=f__Burkholderiaceae--3:gtdb_genus_counter=g__Ralstonia--3:gtdb_order_counter=o__Burkholderiales--3:gtdb_phylum_counter=p__Proteobacteria--3:gtdb_species_counter=s__Ralstonia insidiosa--1||s__Ralstonia sp000801955--1||s__Ralstonia sp016429285--1:heptad_counter=MCP-36H--3:lbd_counter=:lca=d__Bacteria:lca_tree=g__Ralstonia:name=N1083527:ref_name_counter=],(GB_GCA_002298975.1_protein.faa_DBMV01000021.1_55@PF00015_full_PFAM.319.514:0.00687117[&&NHX:Type=GTDB:gtdb_class=c__Gammaproteobacteria:gtdb_domain=d__Bacteria:gtdb_family=f__Burkholderiaceae:gtdb_genus=g__Ralstonia:gtdb_order=o__Burkholderiales:gtdb_phylum=p__Proteobacteria:gtdb_species=s__Ralstonia sp002298975:heptad=MCP-36H:species=d__Bacteria_p__Proteobacteria_c__Gammaproteobacteria_o__Burkholderiales_f__Burkholderiaceae_g__Ralstonia_s__Ralstonia sp002298975],((((RS_GCF_900115545.1_protein.faa_NZ_FOWV01000003.1_174@PF00015_full_PFAM.318.534:0.00669125[&&NHX:Type=GTDB:gtdb_class=c__Gammaproteobacteria:gtdb_domain=d__Bacteria:gtdb_family=f__Burkholderiaceae:gtdb_genus=g__Ralstonia:gtdb_order=o__Burkholderiales:gtdb_phylum=p__Proteobacteria:gtdb_species=s__Ralstonia sp900115545:heptad=MCP-36H:species=d__Bacteria_p__Proteobacteria_c__Gammaproteobacteria_o__Burkholderiales_f__Burkholderiaceae_g__Ralstonia_s__Ralstonia sp900115545],RS_GCF_003851545.1_protein.faa_NZ_BHVX01000002.1_114@PF00015_full_PFAM.319.516:0.0100411[&&NHX:Type=GTDB:gtdb_class=c__Gammaproteobacteria:gtdb_domain=d__Bacteria:gtdb_family=f__Burkholderiaceae:gtdb_genus=g__Ralstonia:gtdb_order=o__Burkholderiales:gtdb_phylum=p__Proteobacteria:gtdb_species=s__Ralstonia sp003851545:heptad=MCP-36H:species=d__Bacteria_p__Proteobacteria_c__Gammaproteobacteria_o__Burkholderiales_f__Burkholderiaceae_g__Ralstonia_s__Ralstonia sp003851545])0.744:0.00406427[&&NHX:Sample_counter=:Type_counter=GTDB--2:capture_class_counter=:capture_domain_counter=:capture_family_counter=:capture_genus_counter=:capture_order_counter=:capture_phylum_counter=:capture_species_counter=:evoltype=D:gtdb_class_counter=c__Gammaproteobacteria--2:gtdb_domain_counter=d__Bacteria--2:gtdb_family_counter=f__Burkholderiaceae--2:gtdb_genus_counter=g__Ralstonia--2:gtdb_order_counter=o__Burkholderiales--2:gtdb_phylum_counter=p__Proteobacteria--2:gtdb_species_counter=s__Ralstonia sp003851545--1||s__Ralstonia sp900115545--1:heptad_counter=MCP-36H--2:lbd_counter=:lca=d__Bacteria:lca_tree=g__Ralstonia:name=N1083531:ref_name_counter=],(RS_GCF_000020205.1_protein.faa_NC_010682.1_987@PF00015_full_PFAM.321.516:5e-09[&&NHX:Type=GTDB:gtdb_class=c__Gammaproteobacteria:gtdb_domain=d__Bacteria:gtdb_family=f__Burkholderiaceae:gtdb_genus=g__Ralstonia:gtdb_order=o__Burkholderiales:gtdb_phylum=p__Proteobacteria:gtdb_species=s__Ralstonia pickettii_B:heptad=MCP-36H:species=d__Bacteria_p__Proteobacteria_c__Gammaproteobacteria_o__Burkholderiales_f__Burkholderiaceae_g__Ralstonia_s__Ralstonia pickettii_B],RS_GCF_000607165.1_protein.faa_NZ_JFZG01000006.1_124@PF00015_full_PFAM.319.525:5e-09[&&NHX:Type=GTDB:gtdb_class=c__Gammaproteobacteria:gtdb_domain=d__Bacteria:gtdb_family=f__Burkholderiaceae:gtdb_genus=g__Ralstonia:gtdb_order=o__Burkholderiales:gtdb_phylum=p__Proteobacteria:gtdb_species=s__Ralstonia pickettii_A:heptad=MCP-36H:species=d__Bacteria_p__Proteobacteria_c__Gammaproteobacteria_o__Burkholderiales_f__Burkholderiaceae_g__Ralstonia_s__Ralstonia pickettii_A])0.838:0.00337775[&&NHX:Sample_counter=:Type_counter=GTDB--2:capture_class_counter=:capture_domain_counter=:capture_family_counter=:capture_genus_counter=:capture_order_counter=:capture_phylum_counter=:capture_species_counter=:evoltype=D:gtdb_class_counter=c__Gammaproteobacteria--2:gtdb_domain_counter=d__Bacteria--2:gtdb_family_counter=f__Burkholderiaceae--2:gtdb_genus_counter=g__Ralstonia--2:gtdb_order_counter=o__Burkholderiales--2:gtdb_phylum_counter=p__Proteobacteria--2:gtdb_species_counter=s__Ralstonia pickettii_A--1||s__Ralstonia pickettii_B--1:heptad_counter=MCP-36H--2:lbd_counter=:lca=d__Bacteria:lca_tree=g__Ralstonia:name=N1083534:ref_name_counter=])0:5e-09[&&NHX:Sample_counter=:Type_counter=GTDB--4:capture_class_counter=:capture_domain_counter=:capture_family_counter=:capture_genus_counter=:capture_order_counter=:capture_phylum_counter=:capture_species_counter=:evoltype=D:gtdb_class_counter=c__Gammaproteobacteria--4:gtdb_domain_counter=d__Bacteria--4:gtdb_family_counter=f__Burkholderiaceae--4:gtdb_genus_counter=g__Ralstonia--4:gtdb_order_counter=o__Burkholderiales--4:gtdb_phylum_counter=p__Proteobacteria--4:gtdb_species_counter=s__Ralstonia pickettii_A--1||s__Ralstonia pickettii_B--1||s__Ralstonia sp003851545--1||s__Ralstonia sp900115545--1:heptad_counter=MCP-36H--4:lbd_counter=:lca=d__Bacteria:lca_tree=g__Ralstonia:name=N1083535:ref_name_counter=],GB_GCA_000955795.1_protein.faa_JYOB01000010.1_302@PF00015_full_PFAM.318.525:5e-09[&&NHX:Type=GTDB:gtdb_class=c__Gammaproteobacteria:gtdb_domain=d__Bacteria:gtdb_family=f__Burkholderiaceae:gtdb_genus=g__Ralstonia:gtdb_order=o__Burkholderiales:gtdb_phylum=p__Proteobacteria:gtdb_species=s__Ralstonia sp000955795:heptad=MCP-36H:species=d__Bacteria_p__Proteobacteria_c__Gammaproteobacteria_o__Burkholderiales_f__Burkholderiaceae_g__Ralstonia_s__Ralstonia sp000955795])0:5e-09[&&NHX:Sample_counter=:Type_counter=GTDB--5:capture_class_counter=:capture_domain_counter=:capture_family_counter=:capture_genus_counter=:capture_order_counter=:capture_phylum_counter=:capture_species_counter=:evoltype=D:gtdb_class_counter=c__Gammaproteobacteria--5:gtdb_domain_counter=d__Bacteria--5:gtdb_family_counter=f__Burkholderiaceae--5:gtdb_genus_counter=g__Ralstonia--5:gtdb_order_counter=o__Burkholderiales--5:gtdb_phylum_counter=p__Proteobacteria--5:gtdb_species_counter=s__Ralstonia pickettii_A--1||s__Ralstonia pickettii_B--1||s__Ralstonia sp000955795--1||s__Ralstonia sp003851545--1||s__Ralstonia sp900115545--1:heptad_counter=MCP-36H--5:lbd_counter=:lca=d__Bacteria:lca_tree=g__Ralstonia:name=N1083537:ref_name_counter=],(RS_GCF_007997035.1_protein.faa_NZ_VOSS01000005.1_121@PF00015_full_PFAM.321.533:0.0108329[&&NHX:Type=GTDB:gtdb_class=c__Gammaproteobacteria:gtdb_domain=d__Bacteria:gtdb_family=f__Burkholderiaceae:gtdb_genus=g__Ralstonia:gtdb_order=o__Burkholderiales:gtdb_phylum=p__Proteobacteria:gtdb_species=s__Ralstonia sp007997035:heptad=MCP-36H:species=d__Bacteria_p__Proteobacteria_c__Gammaproteobacteria_o__Burkholderiales_f__Burkholderiaceae_g__Ralstonia_s__Ralstonia sp007997035],(RS_GCF_016466415.1_protein.faa_NZ_CP066771.1_987@PF00015_full_PFAM.320.542:0.011512[&&NHX:Type=GTDB:gtdb_class=c__Gammaproteobacteria:gtdb_domain=d__Bacteria:gtdb_family=f__Burkholderiaceae:gtdb_genus=g__Ralstonia:gtdb_order=o__Burkholderiales:gtdb_phylum=p__Proteobacteria:gtdb_species=s__Ralstonia pickettii:heptad=MCP-36H:species=d__Bacteria_p__Proteobacteria_c__Gammaproteobacteria_o__Burkholderiales_f__Burkholderiaceae_g__Ralstonia_s__Ralstonia pickettii],RS_GCF_000620465.1_protein.faa_NZ_JIBE01000003.1_292@PF00015_full_PFAM.321.533:0.00848051[&&NHX:Type=GTDB:gtdb_class=c__Gammaproteobacteria:gtdb_domain=d__Bacteria:gtdb_family=f__Burkholderiaceae:gtdb_genus=g__Ralstonia:gtdb_order=o__Burkholderiales:gtdb_phylum=p__Proteobacteria:gtdb_species=s__Ralstonia sp000620465:heptad=MCP-36H:species=d__Bacteria_p__Proteobacteria_c__Gammaproteobacteria_o__Burkholderiales_f__Burkholderiaceae_g__Ralstonia_s__Ralstonia sp000620465])0.869:0.00987881[&&NHX:Sample_counter=:Type_counter=GTDB--2:capture_class_counter=:capture_domain_counter=:capture_family_counter=:capture_genus_counter=:capture_order_counter=:capture_phylum_counter=:capture_species_counter=:evoltype=D:gtdb_class_counter=c__Gammaproteobacteria--2:gtdb_domain_counter=d__Bacteria--2:gtdb_family_counter=f__Burkholderiaceae--2:gtdb_genus_counter=g__Ralstonia--2:gtdb_order_counter=o__Burkholderiales--2:gtdb_phylum_counter=p__Proteobacteria--2:gtdb_species_counter=s__Ralstonia pickettii--1||s__Ralstonia sp000620465--1:heptad_counter=MCP-36H--2:lbd_counter=:lca=d__Bacteria:lca_tree=g__Ralstonia:name=N1083541:ref_name_counter=])0.659:0.00315981[&&NHX:Sample_counter=:Type_counter=GTDB--3:capture_class_counter=:capture_domain_counter=:capture_family_counter=:capture_genus_counter=:capture_order_counter=:capture_phylum_counter=:capture_species_counter=:evoltype=D:gtdb_class_counter=c__Gammaproteobacteria--3:gtdb_domain_counter=d__Bacteria--3:gtdb_family_counter=f__Burkholderiaceae--3:gtdb_genus_counter=g__Ralstonia--3:gtdb_order_counter=o__Burkholderiales--3:gtdb_phylum_counter=p__Proteobacteria--3:gtdb_species_counter=s__Ralstonia pickettii--1||s__Ralstonia sp000620465--1||s__Ralstonia sp007997035--1:heptad_counter=MCP-36H--3:lbd_counter=:lca=d__Bacteria:lca_tree=g__Ralstonia:name=N1083542:ref_name_counter=])0.897:0.0118057[&&NHX:Sample_counter=:Type_counter=GTDB--8:capture_class_counter=:capture_domain_counter=:capture_family_counter=:capture_genus_counter=:capture_order_counter=:capture_phylum_counter=:capture_species_counter=:evoltype=D:gtdb_class_counter=c__Gammaproteobacteria--8:gtdb_domain_counter=d__Bacteria--8:gtdb_family_counter=f__Burkholderiaceae--8:gtdb_genus_counter=g__Ralstonia--8:gtdb_order_counter=o__Burkholderiales--8:gtdb_phylum_counter=p__Proteobacteria--8:gtdb_species_counter=s__Ralstonia pickettii--1||s__Ralstonia pickettii_A--1||s__Ralstonia pickettii_B--1||s__Ralstonia sp000620465--1||s__Ralstonia sp000955795--1||s__Ralstonia sp003851545--1||s__Ralstonia sp007997035--1||s__Ralstonia sp900115545--1:heptad_counter=MCP-36H--8:lbd_counter=:lca=d__Bacteria:lca_tree=g__Ralstonia:name=N1083543:ref_name_counter=])0.725:0.0080757[&&NHX:Sample_counter=:Type_counter=GTDB--9:capture_class_counter=:capture_domain_counter=:capture_family_counter=:capture_genus_counter=:capture_order_counter=:capture_phylum_counter=:capture_species_counter=:evoltype=D:gtdb_class_counter=c__Gammaproteobacteria--9:gtdb_domain_counter=d__Bacteria--9:gtdb_family_counter=f__Burkholderiaceae--9:gtdb_genus_counter=g__Ralstonia--9:gtdb_order_counter=o__Burkholderiales--9:gtdb_phylum_counter=p__Proteobacteria--9:gtdb_species_counter=s__Ralstonia pickettii--1||s__Ralstonia pickettii_A--1||s__Ralstonia pickettii_B--1||s__Ralstonia sp000620465--1||s__Ralstonia sp000955795--1||s__Ralstonia sp002298975--1||s__Ralstonia sp003851545--1||s__Ralstonia sp007997035--1||s__Ralstonia sp900115545--1:heptad_counter=MCP-36H--9:lbd_counter=:lca=d__Bacteria:lca_tree=g__Ralstonia:name=N1083544:ref_name_counter=])0.917:0.0286286[&&NHX:Sample_counter=:Type_counter=GTDB--12:capture_class_counter=:capture_domain_counter=:capture_family_counter=:capture_genus_counter=:capture_order_counter=:capture_phylum_counter=:capture_species_counter=:evoltype=D:gtdb_class_counter=c__Gammaproteobacteria--12:gtdb_domain_counter=d__Bacteria--12:gtdb_family_counter=f__Burkholderiaceae--12:gtdb_genus_counter=g__Ralstonia--12:gtdb_order_counter=o__Burkholderiales--12:gtdb_phylum_counter=p__Proteobacteria--12:gtdb_species_counter=s__Ralstonia insidiosa--1||s__Ralstonia pickettii--1||s__Ralstonia pickettii_A--1||s__Ralstonia pickettii_B--1||s__Ralstonia sp000620465--1||s__Ralstonia sp000801955--1||s__Ralstonia sp000955795--1||s__Ralstonia sp002298975--1||s__Ralstonia sp003851545--1||s__Ralstonia sp007997035--1||s__Ralstonia sp016429285--1||s__Ralstonia sp900115545--1:heptad_counter=MCP-36H--12:lbd_counter=:lca=d__Bacteria:lca_tree=g__Ralstonia:name=N1083545:ref_name_counter=],(RS_GCF_016743075.1_protein.faa_NZ_CP068285.1_1957@PF00015_full_PFAM.353.546:0.00384645[&&NHX:Type=GTDB:gtdb_class=c__Gammaproteobacteria:gtdb_domain=d__Bacteria:gtdb_family=f__Burkholderiaceae:gtdb_genus=g__Ralstonia:gtdb_order=o__Burkholderiales:gtdb_phylum=p__Proteobacteria:gtdb_species=s__Ralstonia syzygii:heptad=MCP-36H:species=d__Bacteria_p__Proteobacteria_c__Gammaproteobacteria_o__Burkholderiales_f__Burkholderiaceae_g__Ralstonia_s__Ralstonia syzygii],(RS_GCF_003999715.1_protein.faa_NZ_CP022481.1_1762@PF00015_full_PFAM.319.516:0.00752092[&&NHX:Type=GTDB:gtdb_class=c__Gammaproteobacteria:gtdb_domain=d__Bacteria:gtdb_family=f__Burkholderiaceae:gtdb_genus=g__Ralstonia:gtdb_order=o__Burkholderiales:gtdb_phylum=p__Proteobacteria:gtdb_species=s__Ralstonia pseudosolanacearum:heptad=MCP-36H:species=d__Bacteria_p__Proteobacteria_c__Gammaproteobacteria_o__Burkholderiales_f__Burkholderiaceae_g__Ralstonia_s__Ralstonia pseudosolanacearum],RS_GCF_002251695.1_protein.faa_NZ_NCTK01000001.1_512@PF00015_full_PFAM.321.512:0.0150116[&&NHX:Type=GTDB:gtdb_class=c__Gammaproteobacteria:gtdb_domain=d__Bacteria:gtdb_family=f__Burkholderiaceae:gtdb_genus=g__Ralstonia:gtdb_order=o__Burkholderiales:gtdb_phylum=p__Proteobacteria:gtdb_species=s__Ralstonia solanacearum:heptad=MCP-36H:species=d__Bacteria_p__Proteobacteria_c__Gammaproteobacteria_o__Burkholderiales_f__Burkholderiaceae_g__Ralstonia_s__Ralstonia solanacearum])0.773:0.00398927[&&NHX:Sample_counter=:Type_counter=GTDB--2:capture_class_counter=:capture_domain_counter=:capture_family_counter=:capture_genus_counter=:capture_order_counter=:capture_phylum_counter=:capture_species_counter=:evoltype=D:gtdb_class_counter=c__Gammaproteobacteria--2:gtdb_domain_counter=d__Bacteria--2:gtdb_family_counter=f__Burkholderiaceae--2:gtdb_genus_counter=g__Ralstonia--2:gtdb_order_counter=o__Burkholderiales--2:gtdb_phylum_counter=p__Proteobacteria--2:gtdb_species_counter=s__Ralstonia pseudosolanacearum--1||s__Ralstonia solanacearum--1:heptad_counter=MCP-36H--2:lbd_counter=:lca=d__Bacteria:lca_tree=g__Ralstonia:name=N1083549:ref_name_counter=])0.941:0.0365136[&&NHX:Sample_counter=:Type_counter=GTDB--3:capture_class_counter=:capture_domain_counter=:capture_family_counter=:capture_genus_counter=:capture_order_counter=:capture_phylum_counter=:capture_species_counter=:evoltype=D:gtdb_class_counter=c__Gammaproteobacteria--3:gtdb_domain_counter=d__Bacteria--3:gtdb_family_counter=f__Burkholderiaceae--3:gtdb_genus_counter=g__Ralstonia--3:gtdb_order_counter=o__Burkholderiales--3:gtdb_phylum_counter=p__Proteobacteria--3:gtdb_species_counter=s__Ralstonia pseudosolanacearum--1||s__Ralstonia solanacearum--1||s__Ralstonia syzygii--1:heptad_counter=MCP-36H--3:lbd_counter=:lca=d__Bacteria:lca_tree=g__Ralstonia:name=N1083550:ref_name_counter=])0.967:0.0948384[&&NHX:Sample_counter=:Type_counter=GTDB--15:capture_class_counter=:capture_domain_counter=:capture_family_counter=:capture_genus_counter=:capture_order_counter=:capture_phylum_counter=:capture_species_counter=:evoltype=D:gtdb_class_counter=c__Gammaproteobacteria--15:gtdb_domain_counter=d__Bacteria--15:gtdb_family_counter=f__Burkholderiaceae--15:gtdb_genus_counter=g__Ralstonia--15:gtdb_order_counter=o__Burkholderiales--15:gtdb_phylum_counter=p__Proteobacteria--15:gtdb_species_counter=s__Ralstonia insidiosa--1||s__Ralstonia pickettii--1||s__Ralstonia pickettii_A--1||s__Ralstonia pickettii_B--1||s__Ralstonia pseudosolanacearum--1||s__Ralstonia solanacearum--1||s__Ralstonia sp000620465--1||s__Ralstonia sp000801955--1||s__Ralstonia sp000955795--1||s__Ralstonia sp002298975--1||s__Ralstonia sp003851545--1||s__Ralstonia sp007997035--1||s__Ralstonia sp016429285--1||s__Ralstonia sp900115545--1||s__Ralstonia syzygii--1:heptad_counter=MCP-36H--15:lbd_counter=:lca=d__Bacteria:lca_tree=g__Ralstonia:name=N1083551:ref_name_counter=])0.883:0.0427975[&&NHX:Sample_counter=:Type_counter=GTDB--22:capture_class_counter=:capture_domain_counter=:capture_family_counter=:capture_genus_counter=:capture_order_counter=:capture_phylum_counter=:capture_species_counter=:evoltype=D:gtdb_class_counter=c__Gammaproteobacteria--22:gtdb_domain_counter=d__Bacteria--22:gtdb_family_counter=f__Burkholderiaceae--22:gtdb_genus_counter=g__Burkholderia--2||g__Paraburkholderia--3||g__Ralstonia--15||g__Trinickia--2:gtdb_order_counter=o__Burkholderiales--22:gtdb_phylum_counter=p__Proteobacteria--22:gtdb_species_counter=s__Burkholderia plantarii--1||s__Burkholderia sp017104645--1||s__Paraburkholderia phenazinium_C--1||s__Paraburkholderia phosphatilytica--1||s__Paraburkholderia sp005503145--1||s__Ralstonia insidiosa--1||s__Ralstonia pickettii--1||s__Ralstonia pickettii_A--1||s__Ralstonia pickettii_B--1||s__Ralstonia pseudosolanacearum--1||s__Ralstonia solanacearum--1||s__Ralstonia sp000620465--1||s__Ralstonia sp000801955--1||s__Ralstonia sp000955795--1||s__Ralstonia sp002298975--1||s__Ralstonia sp003851545--1||s__Ralstonia sp007997035--1||s__Ralstonia sp016429285--1||s__Ralstonia sp900115545--1||s__Ralstonia syzygii--1||s__Trinickia sp005144415--1||s__Trinickia sp005280735--1:heptad_counter=MCP-36H--22:lbd_counter=:lca=d__Bacteria:lca_tree=f__Burkholderiaceae:name=N1083552:ref_name_counter=])0.529:0.032419[&&NHX:Sample_counter=:Type_counter=GTDB--26:capture_class_counter=:capture_domain_counter=:capture_family_counter=:capture_genus_counter=:capture_order_counter=:capture_phylum_counter=:capture_species_counter=:evoltype=D:gtdb_class_counter=c__Gammaproteobacteria--26:gtdb_domain_counter=d__Bacteria--26:gtdb_family_counter=f__Burkholderiaceae--26:gtdb_genus_counter=g__Burkholderia--2||g__Cupriavidus--4||g__Paraburkholderia--3||g__Ralstonia--15||g__Trinickia--2:gtdb_order_counter=o__Burkholderiales--26:gtdb_phylum_counter=p__Proteobacteria--26:gtdb_species_counter=s__Burkholderia plantarii--1||s__Burkholderia sp017104645--1||s__Cupriavidus basilensis--1||s__Cupriavidus basilensis_B--1||s__Cupriavidus basilensis_D--1||s__Cupriavidus sp000955785--1||s__Paraburkholderia phenazinium_C--1||s__Paraburkholderia phosphatilytica--1||s__Paraburkholderia sp005503145--1||s__Ralstonia insidiosa--1||s__Ralstonia pickettii--1||s__Ralstonia pickettii_A--1||s__Ralstonia pickettii_B--1||s__Ralstonia pseudosolanacearum--1||s__Ralstonia solanacearum--1||s__Ralstonia sp000620465--1||s__Ralstonia sp000801955--1||s__Ralstonia sp000955795--1||s__Ralstonia sp002298975--1||s__Ralstonia sp003851545--1||s__Ralstonia sp007997035--1||s__Ralstonia sp016429285--1||s__Ralstonia sp900115545--1||s__Ralstonia syzygii--1||s__Trinickia sp005144415--1||s__Trinickia sp005280735--1:heptad_counter=MCP-36H--26:lbd_counter=:lca=d__Bacteria:lca_tree=f__Burkholderiaceae:name=N1083553:ref_name_counter=])0.969:0.093132[&&NHX:Sample_counter=rhiztom2--1||rhiztom3--1:Type_counter=GTDB--41||capture--2:capture_class_counter=c__Gammaproteobacteria--2:capture_domain_counter=d__Bacteria--2:capture_family_counter=f__Burkholderiaceae--2:capture_genus_counter=g__Acidovorax--1||g__Hylemonella--1:capture_order_counter=o__Burkholderiales--2:capture_phylum_counter=p__Proteobacteria--2:capture_species_counter=s__Acidovorax sp001411535--1||s__Hylemonella gracilis--1:evoltype=D:gtdb_class_counter=c__Gammaproteobacteria--41:gtdb_domain_counter=d__Bacteria--41:gtdb_family_counter=f__Burkholderiaceae--41:gtdb_genus_counter=g__Burkholderia--2||g__Cupriavidus--19||g__Paraburkholderia--3||g__Ralstonia--15||g__Trinickia--2:gtdb_order_counter=o__Burkholderiales--41:gtdb_phylum_counter=p__Proteobacteria--41:gtdb_species_counter=s__Burkholderia plantarii--1||s__Burkholderia sp017104645--1||s__Cupriavidus basilensis--1||s__Cupriavidus basilensis_B--1||s__Cupriavidus basilensis_D--1||s__Cupriavidus campinensis--1||s__Cupriavidus metallidurans--1||s__Cupriavidus necator_C--1||s__Cupriavidus pauculus--1||s__Cupriavidus pauculus_B--1||s__Cupriavidus pauculus_C--1||s__Cupriavidus pauculus_D--1||s__Cupriavidus plantarum--1||s__Cupriavidus sp000292345--1||s__Cupriavidus sp000955785--1||s__Cupriavidus sp001652915--1||s__Cupriavidus sp004217045--1||s__Cupriavidus sp005503625--1||s__Cupriavidus sp018729255--1||s__Cupriavidus sp900101625--1||s__Cupriavidus sp900104095--1||s__Paraburkholderia phenazinium_C--1||s__Paraburkholderia phosphatilytica--1||s__Paraburkholderia sp005503145--1||s__Ralstonia insidiosa--1||s__Ralstonia pickettii--1||s__Ralstonia pickettii_A--1||s__Ralstonia pickettii_B--1||s__Ralstonia pseudosolanacearum--1||s__Ralstonia solanacearum--1||s__Ralstonia sp000620465--1||s__Ralstonia sp000801955--1||s__Ralstonia sp000955795--1||s__Ralstonia sp002298975--1||s__Ralstonia sp003851545--1||s__Ralstonia sp007997035--1||s__Ralstonia sp016429285--1||s__Ralstonia sp900115545--1||s__Ralstonia syzygii--1||s__Trinickia sp005144415--1||s__Trinickia sp005280735--1:heptad_counter=MCP-36H--43:lbd_counter=:lca=d__Bacteria:lca_tree=f__Burkholderiaceae:name=N1083554:ref_name_counter=])0.138:0.0289808[&&NHX:Sample_counter=rhizpot2--1||rhiztom1--1||rhiztom2--1||rhiztom3--1:Type_counter=GTDB--42||capture--4:capture_class_counter=c__Gammaproteobacteria--4:capture_domain_counter=d__Bacteria--4:capture_family_counter=f__Burkholderiaceae--3||f__Xanthomonadaceae--1:capture_genus_counter=g__Acidovorax--1||g__Hylemonella--1||g__Luteimonas--1||g__Massilia--1:capture_order_counter=o__Burkholderiales--3||o__Xanthomonadales--1:capture_phylum_counter=p__Proteobacteria--4:capture_species_counter=s__Acidovorax sp001411535--1||s__Hylemonella gracilis--1||s__Luteimonas sp013425525--1||s__Massilia aurea_A--1:evoltype=D:gtdb_class_counter=c__Gammaproteobacteria--42:gtdb_domain_counter=d__Bacteria--42:gtdb_family_counter=f__Burkholderiaceae--41||f__Rhodocyclaceae--1:gtdb_genus_counter=g__Burkholderia--2||g__Cupriavidus--19||g__Paraburkholderia--3||g__Ralstonia--15||g__Sulfuritalea--1||g__Trinickia--2:gtdb_order_counter=o__Burkholderiales--42:gtdb_phylum_counter=p__Proteobacteria--42:gtdb_species_counter=s__Burkholderia plantarii--1||s__Burkholderia sp017104645--1||s__Cupriavidus basilensis--1||s__Cupriavidus basilensis_B--1||s__Cupriavidus basilensis_D--1||s__Cupriavidus campinensis--1||s__Cupriavidus metallidurans--1||s__Cupriavidus necator_C--1||s__Cupriavidus pauculus--1||s__Cupriavidus pauculus_B--1||s__Cupriavidus pauculus_C--1||s__Cupriavidus pauculus_D--1||s__Cupriavidus plantarum--1||s__Cupriavidus sp000292345--1||s__Cupriavidus sp000955785--1||s__Cupriavidus sp001652915--1||s__Cupriavidus sp004217045--1||s__Cupriavidus sp005503625--1||s__Cupriavidus sp018729255--1||s__Cupriavidus sp900101625--1||s__Cupriavidus sp900104095--1||s__Paraburkholderia phenazinium_C--1||s__Paraburkholderia phosphatilytica--1||s__Paraburkholderia sp005503145--1||s__Ralstonia insidiosa--1||s__Ralstonia pickettii--1||s__Ralstonia pickettii_A--1||s__Ralstonia pickettii_B--1||s__Ralstonia pseudosolanacearum--1||s__Ralstonia solanacearum--1||s__Ralstonia sp000620465--1||s__Ralstonia sp000801955--1||s__Ralstonia sp000955795--1||s__Ralstonia sp002298975--1||s__Ralstonia sp003851545--1||s__Ralstonia sp007997035--1||s__Ralstonia sp016429285--1||s__Ralstonia sp900115545--1||s__Ralstonia syzygii--1||s__Sulfuritalea hydrogenivorans--1||s__Trinickia sp005144415--1||s__Trinickia sp005280735--1:heptad_counter=MCP-36H--46:lbd_counter=:lca=d__Bacteria:lca_tree=f__Burkholderiaceae:name=N1083555:ref_name_counter=])0.572:0.0229326[&&NHX:Sample_counter=rhizpot1--1||rhizpot2--1||rhiztom1--1||rhiztom2--1||rhiztom3--1:Type_counter=GTDB--43||capture--5:capture_class_counter=c__Gammaproteobacteria--5:capture_domain_counter=d__Bacteria--5:capture_family_counter=f__Burkholderiaceae--4||f__Xanthomonadaceae--1:capture_genus_counter=g__Acidovorax--1||g__Hylemonella--1||g__Luteimonas--1||g__Massilia--2:capture_order_counter=o__Burkholderiales--4||o__Xanthomonadales--1:capture_phylum_counter=p__Proteobacteria--5:capture_species_counter=s__Acidovorax sp001411535--1||s__Hylemonella gracilis--1||s__Luteimonas sp013425525--1||s__Massilia aurea_A--2:gtdb_class_counter=c__Gammaproteobacteria--43:gtdb_domain_counter=d__Bacteria--43:gtdb_family_counter=f__Burkholderiaceae--42||f__Rhodocyclaceae--1:gtdb_genus_counter=g__Burkholderia--2||g__Cupriavidus--19||g__Noviherbaspirillum--1||g__Paraburkholderia--3||g__Ralstonia--15||g__Sulfuritalea--1||g__Trinickia--2:gtdb_order_counter=o__Burkholderiales--43:gtdb_phylum_counter=p__Proteobacteria--43:gtdb_species_counter=s__Burkholderia plantarii--1||s__Burkholderia sp017104645--1||s__Cupriavidus basilensis--1||s__Cupriavidus basilensis_B--1||s__Cupriavidus basilensis_D--1||s__Cupriavidus campinensis--1||s__Cupriavidus metallidurans--1||s__Cupriavidus necator_C--1||s__Cupriavidus pauculus--1||s__Cupriavidus pauculus_B--1||s__Cupriavidus pauculus_C--1||s__Cupriavidus pauculus_D--1||s__Cupriavidus plantarum--1||s__Cupriavidus sp000292345--1||s__Cupriavidus sp000955785--1||s__Cupriavidus sp001652915--1||s__Cupriavidus sp004217045--1||s__Cupriavidus sp005503625--1||s__Cupriavidus sp018729255--1||s__Cupriavidus sp900101625--1||s__Cupriavidus sp900104095--1||s__Noviherbaspirillum sp004804275--1||s__Paraburkholderia phenazinium_C--1||s__Paraburkholderia phosphatilytica--1||s__Paraburkholderia sp005503145--1||s__Ralstonia insidiosa--1||s__Ralstonia pickettii--1||s__Ralstonia pickettii_A--1||s__Ralstonia pickettii_B--1||s__Ralstonia pseudosolanacearum--1||s__Ralstonia solanacearum--1||s__Ralstonia sp000620465--1||s__Ralstonia sp000801955--1||s__Ralstonia sp000955795--1||s__Ralstonia sp002298975--1||s__Ralstonia sp003851545--1||s__Ralstonia sp007997035--1||s__Ralstonia sp016429285--1||s__Ralstonia sp900115545--1||s__Ralstonia syzygii--1||s__Sulfuritalea hydrogenivorans--1||s__Trinickia sp005144415--1||s__Trinickia sp005280735--1:heptad_counter=MCP-36H--48:lbd_counter=:lca_tree=f__Burkholderiaceae:name=N1083556:ref_name_counter=])0.437:0.0341064[&&NHX:Sample_counter=rhizpot1--2||rhizpot2--1||rhiztom1--1||rhiztom2--1||rhiztom3--1:Type_counter=GTDB--46||capture--6:capture_class_counter=c__Gammaproteobacteria--6:capture_domain_counter=d__Bacteria--6:capture_family_counter=f__Burkholderiaceae--4||f__Casimicrobiaceae--1||f__Xanthomonadaceae--1:capture_genus_counter=g__Acidovorax--1||g__CAIWHR01--1||g__Hylemonella--1||g__Luteimonas--1||g__Massilia--2:capture_order_counter=o__Burkholderiales--5||o__Xanthomonadales--1:capture_phylum_counter=p__Proteobacteria--6:capture_species_counter=s__Acidovorax sp001411535--1||s__CAIWHR01 sp903912485--1||s__Hylemonella gracilis--1||s__Luteimonas sp013425525--1||s__Massilia aurea_A--2:gtdb_class_counter=c__Gammaproteobacteria--46:gtdb_domain_counter=d__Bacteria--46:gtdb_family_counter=f__Burkholderiaceae--45||f__Rhodocyclaceae--1:gtdb_genus_counter=g__Burkholderia--2||g__Cupriavidus--19||g__Herbaspirillum--1||g__Noviherbaspirillum--1||g__Paraburkholderia--3||g__Paucibacter--2||g__Ralstonia--15||g__Sulfuritalea--1||g__Trinickia--2:gtdb_order_counter=o__Burkholderiales--46:gtdb_phylum_counter=p__Proteobacteria--46:gtdb_species_counter=s__Burkholderia plantarii--1||s__Burkholderia sp017104645--1||s__Cupriavidus basilensis--1||s__Cupriavidus basilensis_B--1||s__Cupriavidus basilensis_D--1||s__Cupriavidus campinensis--1||s__Cupriavidus metallidurans--1||s__Cupriavidus necator_C--1||s__Cupriavidus pauculus--1||s__Cupriavidus pauculus_B--1||s__Cupriavidus pauculus_C--1||s__Cupriavidus pauculus_D--1||s__Cupriavidus plantarum--1||s__Cupriavidus sp000292345--1||s__Cupriavidus sp000955785--1||s__Cupriavidus sp001652915--1||s__Cupriavidus sp004217045--1||s__Cupriavidus sp005503625--1||s__Cupriavidus sp018729255--1||s__Cupriavidus sp900101625--1||s__Cupriavidus sp900104095--1||s__Herbaspirillum sp000282575--1||s__Noviherbaspirillum sp004804275--1||s__Paraburkholderia phenazinium_C--1||s__Paraburkholderia phosphatilytica--1||s__Paraburkholderia sp005503145--1||s__Paucibacter sp018780645--1||s__Paucibacter toxinivorans--1||s__Ralstonia insidiosa--1||s__Ralstonia pickettii--1||s__Ralstonia pickettii_A--1||s__Ralstonia pickettii_B--1||s__Ralstonia pseudosolanacearum--1||s__Ralstonia solanacearum--1||s__Ralstonia sp000620465--1||s__Ralstonia sp000801955--1||s__Ralstonia sp000955795--1||s__Ralstonia sp002298975--1||s__Ralstonia sp003851545--1||s__Ralstonia sp007997035--1||s__Ralstonia sp016429285--1||s__Ralstonia sp900115545--1||s__Ralstonia syzygii--1||s__Sulfuritalea hydrogenivorans--1||s__Trinickia sp005144415--1||s__Trinickia sp005280735--1:heptad_counter=MCP-36H--52:lbd_counter=:lca_tree=f__Burkholderiaceae:name=N1083557:ref_name_counter=])0.733:0.0148318[&&NHX:Sample_counter=rhizpot1--57||rhizpot2--8||rhizpot3--26||rhiztom1--3||rhiztom2--1||rhiztom3--1:Type_counter=GTDB--47||capture--96:besthit_avg=80.22999999999999:besthit_max=89.2:besthit_min=61.9:besthit_std=5.391951866210995:besthit_sum=5616.099999999999:bitscore_avg=177.9857142857143:bitscore_max=215.0:bitscore_min=77.0:bitscore_std=34.277847182304434:bitscore_sum=12459.0:capture_class_counter=c__Alphaproteobacteria--8||c__Bacilli--5||c__Gammaproteobacteria--82||c__Halobacteria--1:capture_domain_counter=d__Archaea--1||d__Bacteria--95:capture_family_counter=f__Acetobacteraceae--1||f__Bacillaceae_G--1||f__Burkholderiaceae--67||f__Casimicrobiaceae--1||f__Enterobacteriaceae--1||f__Haloarculaceae--1||f__JAFLCR01--1||f__Magnetospirillaceae--1||f__NBRC-103111--4||f__UBA5518--2||f__Xanthobacteraceae--5||f__Xanthomonadaceae--11:capture_genus_counter=g__Achromobacter--1||g__Acidovorax--1||g__Alicycliphilus--18||g__Aquabacterium--3||g__Bacillus_A--1||g__CAIWHR01--1||g__CAIYCT01--1||g__Caballeronia--1||g__Comamonas--1||g__Diaphorobacter_A--1||g__Duganella--4||g__Enterobacter--1||g__Hylemonella--2||g__JAFLCR01--1||g__Luteimonas--1||g__MR-S7--2||g__Massilia--7||g__Natronomonas--1||g__Paenibacillus_G--4||g__Paraburkholderia--1||g__Pseudolabrys--1||g__Rhizobacter--1||g__Rhodoferax--20||g__Roseateles--1||g__Roseomonas_A--1||g__Stenotrophomonas--1||g__UBA5518--2||g__Variovorax--3||g__Xanthobacter--4||g__Xanthomonas_A--9:capture_order_counter=o__Acetobacterales--1||o__Bacillales--1||o__Burkholderiales--68||o__Enterobacterales--1||o__Halobacteriales--1||o__Paenibacillales--4||o__Pseudomonadales--2||o__Rhizobiales--5||o__Rhodospirillales--1||o__Rickettsiales--1||o__Xanthomonadales--11:capture_phylum_counter=p__Firmicutes--5||p__Halobacteriota--1||p__Proteobacteria--90:capture_species_counter=s__Achromobacter sp000757485--1||s__Acidovorax sp001411535--1||s__Alicycliphilus sp018240995--18||s__Aquabacterium commune--1||s__Aquabacterium lacunae--1||s__Aquabacterium sp903894125--1||s__Bacillus_A cereus_K--1||s__CAIWHR01 sp903912485--1||s__CAIYCT01 sp903924765--1||s__Caballeronia peredens--1||s__Comamonas sp019236485--1||s__Diaphorobacter_A sp015354245--1||s__Duganella alba--4||s__Enterobacter cloacae_O--1||s__Hylemonella gracilis--2||s__JAFLCR01 sp017302755--1||s__Luteimonas sp013425525--1||s__MR-S7 sp000400995--2||s__Massilia aurea_A--7||s__Natronomonas pharaonis--1||s__Paenibacillus_G solanacearum--4||s__Paraburkholderia sp000178415--1||s__Pseudolabrys sp903885555--1||s__Rhizobacter sp900142965--1||s__Rhodoferax sp903828665--20||s__Roseateles sp900109745--1||s__Roseomonas_A sp012103215--1||s__Stenotrophomonas pavanii--1||s__UBA5518 sp903938575--2||s__Variovorax sp001984055--3||s__Xanthobacter tagetidis--4||s__Xanthomonas_A albilineans--8||s__Xanthomonas_A sontii--1:evalue_avg=9.171428571430323e-22:evalue_max=6.42e-20:evalue_min=7.65e-72:evalue_std=7.673367671926788e-21:evalue_sum=6.420000000001227e-20:gapopen_avg=0.15714285714285714:gapopen_max=1.0:gapopen_min=0.0:gapopen_std=0.3665631323806365:gapopen_sum=11.0:gtdb_class_counter=c__Gammaproteobacteria--47:gtdb_domain_counter=d__Bacteria--47:gtdb_family_counter=f__Burkholderiaceae--45||f__Rhodocyclaceae--1||f__Thiobacillaceae--1:gtdb_genus_counter=g__Burkholderia--2||g__Cupriavidus--19||g__Herbaspirillum--1||g__Noviherbaspirillum--1||g__Paraburkholderia--3||g__Parasulfuritortus--1||g__Paucibacter--2||g__Ralstonia--15||g__Sulfuritalea--1||g__Trinickia--2:gtdb_order_counter=o__Burkholderiales--47:gtdb_phylum_counter=p__Proteobacteria--47:gtdb_species_counter=s__Burkholderia plantarii--1||s__Burkholderia sp017104645--1||s__Cupriavidus basilensis--1||s__Cupriavidus basilensis_B--1||s__Cupriavidus basilensis_D--1||s__Cupriavidus campinensis--1||s__Cupriavidus metallidurans--1||s__Cupriavidus necator_C--1||s__Cupriavidus pauculus--1||s__Cupriavidus pauculus_B--1||s__Cupriavidus pauculus_C--1||s__Cupriavidus pauculus_D--1||s__Cupriavidus plantarum--1||s__Cupriavidus sp000292345--1||s__Cupriavidus sp000955785--1||s__Cupriavidus sp001652915--1||s__Cupriavidus sp004217045--1||s__Cupriavidus sp005503625--1||s__Cupriavidus sp018729255--1||s__Cupriavidus sp900101625--1||s__Cupriavidus sp900104095--1||s__Herbaspirillum sp000282575--1||s__Noviherbaspirillum sp004804275--1||s__Paraburkholderia phenazinium_C--1||s__Paraburkholderia phosphatilytica--1||s__Paraburkholderia sp005503145--1||s__Parasulfuritortus sp013335435--1||s__Paucibacter sp018780645--1||s__Paucibacter toxinivorans--1||s__Ralstonia insidiosa--1||s__Ralstonia pickettii--1||s__Ralstonia pickettii_A--1||s__Ralstonia pickettii_B--1||s__Ralstonia pseudosolanacearum--1||s__Ralstonia solanacearum--1||s__Ralstonia sp000620465--1||s__Ralstonia sp000801955--1||s__Ralstonia sp000955795--1||s__Ralstonia sp002298975--1||s__Ralstonia sp003851545--1||s__Ralstonia sp007997035--1||s__Ralstonia sp016429285--1||s__Ralstonia sp900115545--1||s__Ralstonia syzygii--1||s__Sulfuritalea hydrogenivorans--1||s__Trinickia sp005144415--1||s__Trinickia sp005280735--1:heptad_counter=MCP-36H--142||MCP-44H--1:lbd_counter=:lca_tree=f__Burkholderiaceae:length_avg=127.71428571428571:length_max=153.0:length_min=63.0:length_std=24.90337434626536:length_sum=8940.0:mismatch_avg=25.214285714285715:mismatch_max=51.0:mismatch_min=10.0:mismatch_std=8.2845986969411:mismatch_sum=1765.0:name=N1083558:qcovhsp_avg=99.33857142857143:qcovhsp_max=100.0:qcovhsp_min=96.4:qcovhsp_std=1.05929876410558:qcovhsp_sum=6953.7:qend_avg=127.98571428571428:qend_max=153.0:qend_min=63.0:qend_std=24.757661883670878:qend_sum=8959.0:qstart_avg=1.3714285714285714:qstart_max=5.0:qstart_min=1.0:qstart_std=0.9351653123863625:qstart_sum=96.0:ref_name_counter=GB_GCA_009914615.1_protein.faa_WNDX01000116.1_1@PF00015_full_PFAM.317.510--1||GB_GCA_903643055.1_protein.faa_CAHJWV010000136.1_4@PF00015_full_PFAM.322.505--9||GB_GCA_903845345.1_protein.faa_CAIMXF010000073.1_1@PF00015_full_PFAM.1.143--9||GB_GCA_903897005.1_protein.faa_CAITZZ010000052.1_2@PF00015_full_PFAM.314.497--1||RS_GCF_000746095.1_protein.faa_NZ_JQKP01000017.1_1@PF00015_full_PFAM.1.99--1||RS_GCF_000800095.1_protein.faa_NZ_JUHA01000007.1_238@PF00015_full_PFAM.318.498--3||RS_GCF_001425905.1_protein.faa_NZ_LMDY01000002.1_112@PF00015_full_PFAM.322.505--39||RS_GCF_002213415.1_protein.faa_NZ_NJGU01000001.1_992@PF00015_full_PFAM.316.509--1||RS_GCF_006715665.1_protein.faa_NZ_VFNT01000001.1_3676@PF00015_full_PFAM.332.514--1||RS_GCF_015624425.1_protein.faa_NZ_CP049919.1_4320@PF00015_full_PFAM.323.505--5:scovhsp_avg=72.27857142857144:scovhsp_max=85.0:scovhsp_min=50.0:scovhsp_std=12.08519147560643:scovhsp_sum=5059.500000000001:send_avg=140.8:send_max=166.0:send_min=95.0:send_std=23.644468054181672:send_sum=9856.0:sstart_avg=14.142857142857142:sstart_max=67.0:sstart_min=1.0:sstart_std=11.043111452801979:sstart_sum=990.0])0:5e-09[&&NHX:Sample_counter=rhizpot1--57||rhizpot2--8||rhizpot3--27||rhiztom1--3||rhiztom2--1||rhiztom3--3:Type_counter=GTDB--47||capture--99:besthit_avg=80.48169014084507:besthit_max=98.1:besthit_min=61.9:besthit_std=5.758082762744531:besthit_sum=5714.2:bitscore_avg=176.83521126760562:bitscore_max=215.0:bitscore_min=77.0:bitscore_std=35.38594595353015:bitscore_sum=12555.3:capture_class_counter=c__Alphaproteobacteria--8||c__Bacilli--5||c__Gammaproteobacteria--85||c__Halobacteria--1:capture_domain_counter=d__Archaea--1||d__Bacteria--98:capture_family_counter=f__Acetobacteraceae--1||f__Bacillaceae_G--1||f__Burkholderiaceae--70||f__Casimicrobiaceae--1||f__Enterobacteriaceae--1||f__Haloarculaceae--1||f__JAFLCR01--1||f__Magnetospirillaceae--1||f__NBRC-103111--4||f__UBA5518--2||f__Xanthobacteraceae--5||f__Xanthomonadaceae--11:capture_genus_counter=g__Achromobacter--1||g__Acidovorax--1||g__Alicycliphilus--18||g__Aquabacterium--3||g__Bacillus_A--1||g__CAIWHR01--1||g__CAIYCT01--1||g__Caballeronia--1||g__Comamonas--1||g__Diaphorobacter_A--1||g__Duganella--4||g__Enterobacter--1||g__Hylemonella--2||g__Ideonella_A--1||g__JAFLCR01--1||g__Luteimonas--1||g__MR-S7--2||g__Massilia--9||g__Natronomonas--1||g__Paenibacillus_G--4||g__Paraburkholderia--1||g__Pseudolabrys--1||g__Rhizobacter--1||g__Rhodoferax--20||g__Roseateles--1||g__Roseomonas_A--1||g__Stenotrophomonas--1||g__UBA5518--2||g__Variovorax--3||g__Xanthobacter--4||g__Xanthomonas_A--9:capture_order_counter=o__Acetobacterales--1||o__Bacillales--1||o__Burkholderiales--71||o__Enterobacterales--1||o__Halobacteriales--1||o__Paenibacillales--4||o__Pseudomonadales--2||o__Rhizobiales--5||o__Rhodospirillales--1||o__Rickettsiales--1||o__Xanthomonadales--11:capture_phylum_counter=p__Firmicutes--5||p__Halobacteriota--1||p__Proteobacteria--93:capture_species_counter=s__Achromobacter sp000757485--1||s__Acidovorax sp001411535--1||s__Alicycliphilus sp018240995--18||s__Aquabacterium commune--1||s__Aquabacterium lacunae--1||s__Aquabacterium sp903894125--1||s__Bacillus_A cereus_K--1||s__CAIWHR01 sp903912485--1||s__CAIYCT01 sp903924765--1||s__Caballeronia peredens--1||s__Comamonas sp019236485--1||s__Diaphorobacter_A sp015354245--1||s__Duganella alba--4||s__Enterobacter cloacae_O--1||s__Hylemonella gracilis--2||s__Ideonella_A sakaiensis--1||s__JAFLCR01 sp017302755--1||s__Luteimonas sp013425525--1||s__MR-S7 sp000400995--2||s__Massilia aurea_A--9||s__Natronomonas pharaonis--1||s__Paenibacillus_G solanacearum--4||s__Paraburkholderia sp000178415--1||s__Pseudolabrys sp903885555--1||s__Rhizobacter sp900142965--1||s__Rhodoferax sp903828665--20||s__Roseateles sp900109745--1||s__Roseomonas_A sp012103215--1||s__Stenotrophomonas pavanii--1||s__UBA5518 sp903938575--2||s__Variovorax sp001984055--3||s__Xanthobacter tagetidis--4||s__Xanthomonas_A albilineans--8||s__Xanthomonas_A sontii--1:evalue_avg=9.04225370563553e-22:evalue_max=6.42e-20:evalue_min=7.65e-72:evalue_std=7.619138243383539e-21:evalue_sum=6.420000131001226e-20:gapopen_avg=0.15492957746478872:gapopen_max=1.0:gapopen_min=0.0:gapopen_std=0.3644129260661655:gapopen_sum=11.0:gtdb_class_counter=c__Gammaproteobacteria--47:gtdb_domain_counter=d__Bacteria--47:gtdb_family_counter=f__Burkholderiaceae--45||f__Rhodocyclaceae--1||f__Thiobacillaceae--1:gtdb_genus_counter=g__Burkholderia--2||g__Cupriavidus--19||g__Herbaspirillum--1||g__Noviherbaspirillum--1||g__Paraburkholderia--3||g__Parasulfuritortus--1||g__Paucibacter--2||g__Ralstonia--15||g__Sulfuritalea--1||g__Trinickia--2:gtdb_order_counter=o__Burkholderiales--47:gtdb_phylum_counter=p__Proteobacteria--47:gtdb_species_counter=s__Burkholderia plantarii--1||s__Burkholderia sp017104645--1||s__Cupriavidus basilensis--1||s__Cupriavidus basilensis_B--1||s__Cupriavidus basilensis_D--1||s__Cupriavidus campinensis--1||s__Cupriavidus metallidurans--1||s__Cupriavidus necator_C--1||s__Cupriavidus pauculus--1||s__Cupriavidus pauculus_B--1||s__Cupriavidus pauculus_C--1||s__Cupriavidus pauculus_D--1||s__Cupriavidus plantarum--1||s__Cupriavidus sp000292345--1||s__Cupriavidus sp000955785--1||s__Cupriavidus sp001652915--1||s__Cupriavidus sp004217045--1||s__Cupriavidus sp005503625--1||s__Cupriavidus sp018729255--1||s__Cupriavidus sp900101625--1||s__Cupriavidus sp900104095--1||s__Herbaspirillum sp000282575--1||s__Noviherbaspirillum sp004804275--1||s__Paraburkholderia phenazinium_C--1||s__Paraburkholderia phosphatilytica--1||s__Paraburkholderia sp005503145--1||s__Parasulfuritortus sp013335435--1||s__Paucibacter sp018780645--1||s__Paucibacter toxinivorans--1||s__Ralstonia insidiosa--1||s__Ralstonia pickettii--1||s__Ralstonia pickettii_A--1||s__Ralstonia pickettii_B--1||s__Ralstonia pseudosolanacearum--1||s__Ralstonia solanacearum--1||s__Ralstonia sp000620465--1||s__Ralstonia sp000801955--1||s__Ralstonia sp000955795--1||s__Ralstonia sp002298975--1||s__Ralstonia sp003851545--1||s__Ralstonia sp007997035--1||s__Ralstonia sp016429285--1||s__Ralstonia sp900115545--1||s__Ralstonia syzygii--1||s__Sulfuritalea hydrogenivorans--1||s__Trinickia sp005144415--1||s__Trinickia sp005280735--1:heptad_counter=MCP-36H--145||MCP-44H--1:lbd_counter=:lca_tree=f__Burkholderiaceae:length_avg=126.66197183098592:length_max=153.0:length_min=53.0:length_std=26.266732714308212:length_sum=8993.0:mismatch_avg=24.87323943661972:mismatch_max=51.0:mismatch_min=1.0:mismatch_std=8.712764982590263:mismatch_sum=1766.0:name=N1083559:qcovhsp_avg=99.32112676056339:qcovhsp_max=100.0:qcovhsp_min=96.4:qcovhsp_std=1.0619275591324813:qcovhsp_sum=7051.8:qend_avg=126.92957746478874:qend_max=153.0:qend_min=53.0:qend_std=26.14155091238138:qend_sum=9012.0:qstart_avg=1.3661971830985915:qstart_max=5.0:qstart_min=1.0:qstart_std=0.9295073444683066:qstart_sum=97.0:ref_name_counter=GB_GCA_009914615.1_protein.faa_WNDX01000116.1_1@PF00015_full_PFAM.317.510--1||GB_GCA_013360485.1_protein.faa_JABWBN010000213.1_1@PF00015_full_PFAM.320.425--1||GB_GCA_903643055.1_protein.faa_CAHJWV010000136.1_4@PF00015_full_PFAM.322.505--9||GB_GCA_903845345.1_protein.faa_CAIMXF010000073.1_1@PF00015_full_PFAM.1.143--9||GB_GCA_903897005.1_protein.faa_CAITZZ010000052.1_2@PF00015_full_PFAM.314.497--1||RS_GCF_000746095.1_protein.faa_NZ_JQKP01000017.1_1@PF00015_full_PFAM.1.99--1||RS_GCF_000800095.1_protein.faa_NZ_JUHA01000007.1_238@PF00015_full_PFAM.318.498--3||RS_GCF_001425905.1_protein.faa_NZ_LMDY01000002.1_112@PF00015_full_PFAM.322.505--39||RS_GCF_002213415.1_protein.faa_NZ_NJGU01000001.1_992@PF00015_full_PFAM.316.509--1||RS_GCF_006715665.1_protein.faa_NZ_VFNT01000001.1_3676@PF00015_full_PFAM.332.514--1||RS_GCF_015624425.1_protein.faa_NZ_CP049919.1_4320@PF00015_full_PFAM.323.505--5:scovhsp_avg=71.9718309859155:scovhsp_max=85.0:scovhsp_min=50.0:scovhsp_std=12.27378371161874:scovhsp_sum=5110.000000000001:send_avg=139.91549295774647:send_max=166.0:send_min=78.0:send_std=24.629683878763178:send_sum=9934.0:sstart_avg=14.309859154929578:sstart_max=67.0:sstart_min=1.0:sstart_std=11.053883027238857:sstart_sum=1016.0])0.957:0.032825[&&NHX:Sample_counter=rhizpot1--60||rhizpot2--9||rhizpot3--27||rhiztom1--7||rhiztom2--6||rhiztom3--17:Type_counter=GTDB--112||capture--126:besthit_avg=82.17977528089888:besthit_max=100.0:besthit_min=61.9:besthit_std=7.244656020682996:besthit_sum=7314.0:bitscore_avg=172.24831460674156:bitscore_max=265.0:bitscore_min=61.2:bitscore_std=40.91614238114883:bitscore_sum=15330.099999999999:capture_class_counter=c__Alphaproteobacteria--8||c__Bacilli--5||c__Clostridia--2||c__Desulfarculia--1||c__Gammaproteobacteria--109||c__Halobacteria--1:capture_domain_counter=d__Archaea--1||d__Bacteria--125:capture_family_counter=f__Acetobacteraceae--1||f__Bacillaceae_G--1||f__Burkholderiaceae--92||f__Casimicrobiaceae--1||f__Desulfarculaceae--1||f__Enterobacteriaceae--1||f__Haloarculaceae--1||f__JAFLCR01--1||f__Lachnospiraceae--2||f__Magnetospirillaceae--1||f__NBRC-103111--4||f__UBA5518--2||f__Xanthobacteraceae--5||f__Xanthomonadaceae--13:capture_genus_counter=g__Achromobacter--1||g__Acidovorax--1||g__Alicycliphilus--18||g__Aquabacterium--4||g__Bacillus_A--1||g__CAIWHR01--1||g__CAIYCT01--1||g__Caballeronia--1||g__Choladocola--1||g__Comamonas--2||g__Desulfarculus--1||g__Diaphorobacter_A--1||g__Duganella--4||g__Enterobacter--1||g__Giesbergeria--1||g__Hylemonella--17||g__Ideonella_A--1||g__JAFLCR01--1||g__Luteimonas--1||g__Lysobacter_B--1||g__MR-S7--2||g__Massilia--9||g__Natronomonas--1||g__Oryzisolibacter--1||g__Paenibacillus_G--4||g__Paraburkholderia--1||g__Paucimonas--1||g__Pelomonas--1||g__Pseudolabrys--1||g__Rhizobacter--1||g__Rhodoferax--20||g__Roseateles--1||g__Roseomonas_A--1||g__Stenotrophomonas--1||g__UBA2882--1||g__UBA5518--2||g__Variovorax--4||g__Xanthobacter--4||g__Xanthomonas_A--10:capture_order_counter=o__Acetobacterales--1||o__Bacillales--1||o__Burkholderiales--93||o__Desulfarculales--1||o__Enterobacterales--1||o__Halobacteriales--1||o__Lachnospirales--2||o__Paenibacillales--4||o__Pseudomonadales--2||o__Rhizobiales--5||o__Rhodospirillales--1||o__Rickettsiales--1||o__Xanthomonadales--13:capture_phylum_counter=p__Desulfobacterota--1||p__Firmicutes--5||p__Firmicutes_A--2||p__Halobacteriota--1||p__Proteobacteria--117:capture_species_counter=s__Achromobacter sp000757485--1||s__Acidovorax sp001411535--1||s__Alicycliphilus sp018240995--18||s__Aquabacterium commune--1||s__Aquabacterium fontiphilum--1||s__Aquabacterium lacunae--1||s__Aquabacterium sp903894125--1||s__Bacillus_A cereus_K--1||s__CAIWHR01 sp903912485--1||s__CAIYCT01 sp903924765--1||s__Caballeronia peredens--1||s__Choladocola sp009774135--1||s__Comamonas denitrificans_A--1||s__Comamonas sp019236485--1||s__Desulfarculus baarsii--1||s__Diaphorobacter_A sp015354245--1||s__Duganella alba--4||s__Enterobacter cloacae_O--1||s__Giesbergeria sp003096555--1||s__Hylemonella gracilis--17||s__Ideonella_A sakaiensis--1||s__JAFLCR01 sp017302755--1||s__Luteimonas sp013425525--1||s__Lysobacter_B sp002798295--1||s__MR-S7 sp000400995--2||s__Massilia aurea_A--9||s__Natronomonas pharaonis--1||s__Oryzisolibacter propanilivorax--1||s__Paenibacillus_G solanacearum--4||s__Paraburkholderia sp000178415--1||s__Paucimonas sp003537575--1||s__Pelomonas sp001425165--1||s__Pseudolabrys sp903885555--1||s__Rhizobacter sp900142965--1||s__Rhodoferax sp903828665--20||s__Roseateles sp900109745--1||s__Roseomonas_A sp012103215--1||s__Stenotrophomonas pavanii--1||s__UBA2882 sp900542015--1||s__UBA5518 sp903938575--2||s__Variovorax sp001984055--4||s__Xanthobacter tagetidis--4||s__Xanthomonas_A albilineans--8||s__Xanthomonas_A sontii--2:evalue_avg=2.68541092134882e-16:evalue_max=2.39e-14:evalue_min=1.29e-91:evalue_std=2.5333947438890404e-15:evalue_sum=2.39001572000045e-14:gapopen_avg=0.14606741573033707:gapopen_max=1.0:gapopen_min=0.0:gapopen_std=0.35517479044423933:gapopen_sum=13.0:gtdb_class_counter=c__Gammaproteobacteria--112:gtdb_domain_counter=d__Bacteria--112:gtdb_family_counter=f__Burkholderiaceae--110||f__Rhodocyclaceae--1||f__Thiobacillaceae--1:gtdb_genus_counter=g__Acidovorax_C--3||g__Aquabacterium--1||g__Burkholderia--2||g__Comamonas--9||g__Comamonas_C--4||g__Cupriavidus--19||g__Extensimonas--2||g__Giesbergeria--10||g__Herbaspirillum--4||g__MR-S7--1||g__Macromonas--1||g__Melaminivora--1||g__Melaminivora_A--1||g__Noviherbaspirillum--1||g__Oryzisolibacter--1||g__Paraburkholderia--3||g__Parasulfuritortus--1||g__Paucibacter--2||g__Pulveribacter--2||g__Ralstonia--15||g__Rhodoferax--12||g__Rhodoferax_B--1||g__Serpentinomonas--1||g__Sulfuritalea--1||g__Tepidicella--1||g__Tepidimonas--7||g__Trinickia--2||g__UBA2334--3||g__Undibacterium--1:gtdb_order_counter=o__Burkholderiales--112:gtdb_phylum_counter=p__Proteobacteria--112:gtdb_species_counter=s__Acidovorax_C caeni--1||s__Acidovorax_C sp001725235--1||s__Acidovorax_C sp011303755--1||s__Aquabacterium sp017989885--1||s__Burkholderia plantarii--1||s__Burkholderia sp017104645--1||s__Comamonas aquatica--1||s__Comamonas denitrificans_A--1||s__Comamonas kerstersii--1||s__Comamonas sp014836675--1||s__Comamonas sp015478895--1||s__Comamonas sp018384835--1||s__Comamonas sp019104825--2||s__Comamonas terrigena--1||s__Comamonas_C sp001725255--1||s__Comamonas_C sp002894305--1||s__Comamonas_C sp007954405--1||s__Comamonas_C sp019195435--1||s__Cupriavidus basilensis--1||s__Cupriavidus basilensis_B--1||s__Cupriavidus basilensis_D--1||s__Cupriavidus campinensis--1||s__Cupriavidus metallidurans--1||s__Cupriavidus necator_C--1||s__Cupriavidus pauculus--1||s__Cupriavidus pauculus_B--1||s__Cupriavidus pauculus_C--1||s__Cupriavidus pauculus_D--1||s__Cupriavidus plantarum--1||s__Cupriavidus sp000292345--1||s__Cupriavidus sp000955785--1||s__Cupriavidus sp001652915--1||s__Cupriavidus sp004217045--1||s__Cupriavidus sp005503625--1||s__Cupriavidus sp018729255--1||s__Cupriavidus sp900101625--1||s__Cupriavidus sp900104095--1||s__Extensimonas perlucida--1||s__Extensimonas vulgaris--1||s__Giesbergeria anulus--1||s__Giesbergeria granuli--1||s__Giesbergeria lacusdiani--1||s__Giesbergeria metamorpha--1||s__Giesbergeria psychrophila--1||s__Giesbergeria sp001770955--1||s__Giesbergeria sp003096555--1||s__Giesbergeria sp010020825--1||s__Giesbergeria sp017988165--1||s__Giesbergeria sp903882725--1||s__Herbaspirillum rhizosphaerae--1||s__Herbaspirillum sp000282135--1||s__Herbaspirillum sp000282575--1||s__Herbaspirillum sp004563925--1||s__MR-S7 sp000400995--1||s__Macromonas bipunctata--1||s__Melaminivora alkalimesophila--1||s__Melaminivora_A jejuensis--1||s__Noviherbaspirillum sp004804275--1||s__Oryzisolibacter propanilivorax--1||s__Paraburkholderia phenazinium_C--1||s__Paraburkholderia phosphatilytica--1||s__Paraburkholderia sp005503145--1||s__Parasulfuritortus sp013335435--1||s__Paucibacter sp018780645--1||s__Paucibacter toxinivorans--1||s__Pulveribacter sp002434305--1||s__Pulveribacter suum--1||s__Ralstonia insidiosa--1||s__Ralstonia pickettii--1||s__Ralstonia pickettii_A--1||s__Ralstonia pickettii_B--1||s__Ralstonia pseudosolanacearum--1||s__Ralstonia solanacearum--1||s__Ralstonia sp000620465--1||s__Ralstonia sp000801955--1||s__Ralstonia sp000955795--1||s__Ralstonia sp002298975--1||s__Ralstonia sp003851545--1||s__Ralstonia sp007997035--1||s__Ralstonia sp016429285--1||s__Ralstonia sp900115545--1||s__Ralstonia syzygii--1||s__Rhodoferax ferrireducens--1||s__Rhodoferax sp008015235--1||s__Rhodoferax sp008080595--1||s__Rhodoferax sp010365055--1||s__Rhodoferax sp013791765--1||s__Rhodoferax sp903823025--1||s__Rhodoferax sp903853895--1||s__Rhodoferax sp903870065--1||s__Rhodoferax sp903924955--1||s__Rhodoferax sp903944555--1||s__Rhodoferax sp903945325--1||s__Rhodoferax sp903954045--1||s__Rhodoferax_B koreense--1||s__Serpentinomonas sp000696225--1||s__Sulfuritalea hydrogenivorans--1||s__Tepidicella xavieri--1||s__Tepidimonas aquatica--1||s__Tepidimonas charontis--1||s__Tepidimonas fonticaldi--1||s__Tepidimonas ignava--1||s__Tepidimonas sediminis--1||s__Tepidimonas taiwanensis--1||s__Tepidimonas thermarum--1||s__Trinickia sp005144415--1||s__Trinickia sp005280735--1||s__UBA2334 sp002344885--1||s__UBA2334 sp013823635--1||s__UBA2334 sp903928495--1||s__Undibacterium sp002482715--1:heptad_counter=MCP-36H--237||MCP-44H--1:lbd_counter=:lca_tree=f__Burkholderiaceae:length_avg=121.46067415730337:length_max=157.0:length_min=40.0:length_std=29.949220728887422:length_sum=10810.0:mismatch_avg=22.191011235955056:mismatch_max=51.0:mismatch_min=0.0:mismatch_std=10.621458131039155:mismatch_sum=1975.0:name=N1083560:qcovhsp_avg=99.3426966292135:qcovhsp_max=100.0:qcovhsp_min=95.9:qcovhsp_std=1.064604881938646:qcovhsp_sum=8841.500000000002:qend_avg=121.67415730337079:qend_max=157.0:qend_min=40.0:qend_std=29.899747369295643:qend_sum=10829.0:qstart_avg=1.3146067415730338:qstart_max=5.0:qstart_min=1.0:qstart_std=0.847395818455492:qstart_sum=117.0:ref_name_counter=GB_GCA_001295865.1_protein.faa_LJHW01000068.1_4@PF00015_full_PFAM.317.418--5||GB_GCA_003755025.1_protein.faa_RJVL01000005.1_66@PF00015_full_PFAM.325.512--2||GB_GCA_009914615.1_protein.faa_WNDX01000116.1_1@PF00015_full_PFAM.317.510--1||GB_GCA_013297985.1_protein.faa_JAAFIY010000042.1_24@PF00015_full_PFAM.320.437--2||GB_GCA_013360485.1_protein.faa_JABWBN010000213.1_1@PF00015_full_PFAM.320.425--1||GB_GCA_018780645.1_protein.faa_JADMJJ010000036.1_91@PF00015_full_PFAM.319.503--1||GB_GCA_903643055.1_protein.faa_CAHJWV010000136.1_4@PF00015_full_PFAM.322.505--9||GB_GCA_903845345.1_protein.faa_CAIMXF010000073.1_1@PF00015_full_PFAM.1.143--9||GB_GCA_903897005.1_protein.faa_CAITZZ010000052.1_2@PF00015_full_PFAM.314.497--1||RS_GCF_000746095.1_protein.faa_NZ_JQKP01000017.1_1@PF00015_full_PFAM.1.99--1||RS_GCF_000800095.1_protein.faa_NZ_JUHA01000007.1_238@PF00015_full_PFAM.318.498--3||RS_GCF_001425905.1_protein.faa_NZ_LMDY01000002.1_112@PF00015_full_PFAM.322.505--39||RS_GCF_002213415.1_protein.faa_NZ_NJGU01000001.1_992@PF00015_full_PFAM.316.509--1||RS_GCF_002379095.1_protein.faa_NZ_NBZV01000131.1_1@PF00015_full_PFAM.50.131--1||RS_GCF_003096555.1_protein.faa_NZ_QEKM01000001.1_1780@PF00015_full_PFAM.320.510--4||RS_GCF_003984625.1_protein.faa_NZ_RWKH01000055.1_3@PF00015_full_PFAM.315.391--1||RS_GCF_004363315.1_protein.faa_NZ_SNYL01000004.1_112@PF00015_full_PFAM.329.517--1||RS_GCF_006715665.1_protein.faa_NZ_VFNT01000001.1_3676@PF00015_full_PFAM.332.514--1||RS_GCF_015624425.1_protein.faa_NZ_CP049919.1_4320@PF00015_full_PFAM.323.505--5||RS_GCF_017368815.1_protein.faa_NZ_JAFNME010000027.1_28@PF00015_full_PFAM.330.518--1:scovhsp_avg=71.71348314606742:scovhsp_max=90.1:scovhsp_min=50.0:scovhsp_std=12.740434834623223:scovhsp_sum=6382.5:send_avg=135.4494382022472:send_max=168.0:send_min=65.0:send_std=28.51555047687101:send_sum=12055.0:sstart_avg=15.03370786516854:sstart_max=67.0:sstart_min=1.0:sstart_std=12.611727441157738:sstart_sum=1338.0])0.693:0.00774753[&&NHX:Sample_counter=rhizpot1--289||rhizpot2--53||rhizpot3--146||rhiztom1--369||rhiztom2--227||rhiztom3--533:Type_counter=GTDB--341||capture--1617:besthit_avg=89.84596153846154:besthit_max=100.0:besthit_min=48.0:besthit_std=7.602498388701151:besthit_sum=93439.8:bitscore_avg=170.66538461538462:bitscore_max=274.0:bitscore_min=53.9:bitscore_std=57.987789643047996:bitscore_sum=177492.0:capture_class_counter=c__Acidobacteriae--1||c__Alphaproteobacteria--70||c__Anaerolineae--1||c__Bacilli--6||c__Bacteroidia--1||c__Bdellovibrionia--1||c__Clostridia--35||c__Dehalococcoidia--1||c__Desulfarculia--1||c__Desulfobacteria--6||c__Desulfobulbia--3||c__Desulfovibrionia--3||c__Desulfuromonadia--6||c__Gammaproteobacteria--1439||c__Halobacteria--11||c__J088--1||c__Krumholzibacteria--1||c__Magnetococcia--5||c__Myxococcia--2||c__Nitrospiria--1||c__Polyangia--1||c__Spirochaetia--3||c__Synergistia--1||c__Thermodesulfobacteria--1||c__Thermodesulfovibrionia--1||c__UBA1135--3||c__UBA4802--1||c__UBA727--1||c__Verrucomicrobiae--2||c__Vicinamibacteria--1||c__XYA12-FULL-58-9--6||c__Zetaproteobacteria--1:capture_domain_counter=d__Archaea--11||d__Bacteria--1606:capture_family_counter=f__A4b--1||f__Acetobacteraceae--6||f__Acidobacteriaceae--1||f__Acutalibacteraceae--2||f__Aeromonadaceae--14||f__Ahniellaceae--1||f__Alteromonadaceae--1||f__Aminobacteriaceae--1||f__Anaerovoracaceae--1||f__Bacillaceae_G--1||f__Bdellovibrionaceae--1||f__Beijerinckiaceae--9||f__Burkholderiaceae--1127||f__CAIOGM01--5||f__CAIYYI01--1||f__Casimicrobiaceae--8||f__Caulobacteraceae--2||f__Chitinophagaceae--1||f__Chromatiaceae--1||f__Competibacteraceae--2||f__DC0425bin3--2||f__Desulfarculaceae--1||f__Desulfococcaceae--6||f__Desulfovibrionaceae--3||f__Desulfurivibrionaceae--3||f__Devosiaceae--2||f__Dissulfurispiraceae--1||f__Enterobacteriaceae--20||f__GCA-002686595--3||f__GM7GCV1--2||f__Gallionellaceae--2||f__Haloarculaceae--4||f__Halomonadaceae--3||f__J088--1||f__JABDQX01--1||f__JAEEML01--6||f__JAFLCR01--1||f__JAFNAJ01--1||f__LZORAL124-64-63--1||f__Lachnospiraceae--22||f__M0112--1||f__Magnetaquicoccaceae--3||f__Magnetospirillaceae--3||f__Mariprofundaceae--1||f__Methylomonadaceae--1||f__Myxococcaceae--2||f__NBRC-103111--4||f__Natrialbaceae--7||f__Natronospirillaceae--2||f__Nevskiaceae--1||f__Nitrococcaceae--1||f__Nitrosomonadaceae--1||f__Oceanibaculaceae--1||f__Oceanococcaceae--1||f__Oleiphilaceae--1||f__Opitutaceae--1||f__Oscillospiraceae--8||f__Paenibacillaceae--1||f__Porticoccaceae--2||f__Pseudomonadaceae--12||f__Pseudopelobacteraceae--1||f__Rhizobiaceae--5||f__Rhodanobacteraceae--6||f__Rhodobacteraceae--23||f__Rhodocyclaceae--6||f__Rhodospirillaceae--1||f__Ruminococcaceae--1||f__SCUR01--1||f__SG8-39--1||f__SG8-41--5||f__SZUA-584--1||f__Salinisphaeraceae--1||f__Sandaracinaceae--1||f__Shewanellaceae--1||f__Sphingomonadaceae--8||f__Sulfuricellaceae--1||f__Tepidiformaceae--1||f__Thermodesulfobacteriaceae--1||f__Thiobacillaceae--85||f__Treponemataceae--2||f__UBA12059--1||f__UBA3002--1||f__UBA5518--7||f__UBA5550--1||f__VGSZ01--1||f__Woeseiaceae--1||f__XN24--3||f__Xanthobacteraceae--8||f__Xanthomonadaceae--117:capture_genus_counter=g__46-32--1||g__Accumulibacter--5||g__Acetatifactor--2||g__Achromobacter--46||g__Acidovorax--276||g__Acidovorax_A--32||g__Acutalibacter--1||g__Aeromonas--14||g__Agrobacterium--1||g__Albitalea--1||g__Alicycliphilus--26||g__Allochromatium--1||g__Alpha-05--1||g__Aquabacterium--94||g__Aquabacterium_A--4||g__Aquabacterium_B--3||g__Arhodomonas--1||g__Azohydromonas--4||g__BM506--1||g__Bacillus_A--1||g__Blastomonas--1||g__Bosea--4||g__Brevundimonas--1||g__Burkholderia--3||g__CADEDU01--1||g__CAIMXF01--1||g__CAIOGM01--5||g__CAIWHR01--8||g__CAIYCT01--1||g__CAIYYI01--1||g__CAJCBL01--1||g__CFX2--1||g__COE1--2||g__Caballeronia--3||g__Caldimonas--1||g__Caproiciproducens--1||g__Castellaniella--3||g__Choladocola--1||g__Citrobacter_A--2||g__Comamonas--6||g__Cucumibacter--2||g__Cupriavidus--6||g__Curvibacter--3||g__DC0425bin3--2||g__DTFZ01--1||g__DUOS01--2||g__Desulfarculus--1||g__Desulfonema_B--6||g__Diaphorobacter_A--1||g__Dickeya--1||g__Dokdonella_A--2||g__Duganella--6||g__Dyella--1||g__Dysosmobacter--5||g__ETT8--2||g__Emergencia--1||g__Ensifer_A--1||g__Enterobacter--3||g__Erwinia--1||g__Erythrobacter--1||g__Eubacterium_J--1||g__Flavonifractor--1||g__Fundidesulfovibrio--1||g__GCA-2634385--1||g__GM7GCV1--2||g__Gallionella--2||g__Giesbergeria--16||g__Haloarcula--1||g__Halodesulfovibrio--2||g__Halomonas--3||g__Halorientalis--1||g__Halovivax--7||g__Herbaspirillum--3||g__Hydrogenophaga--25||g__Hylemonella--100||g__Ideonella--5||g__Ideonella_A--46||g__Inhella--1||g__J088--1||g__JAACFB01--1||g__JAANAU01--2||g__JAAYOR01--1||g__JACPFJ01--1||g__JADJCH01--3||g__JADJDQ01--1||g__JAEEML01--6||g__JAEUJP01--1||g__JAEUJQ01--1||g__JAEUNL01--1||g__JAEUQQ01--1||g__JAFLCR01--1||g__JAGOEZ01--1||g__JAGTVB01--1||g__JAHIYU01--1||g__Janthinobacterium--5||g__KK5--7||g__Kinneretia--4||g__Komagataeibacter--1||g__Kosakonia--1||g__LX47W--1||g__Lacrimispora--2||g__Luteibacter--2||g__Luteimonas--1||g__Lysobacter--3||g__Lysobacter_B--4||g__M0112--1||g__MD308--1||g__MED-G138--1||g__MR-S7--25||g__MS8--1||g__Manganitrophus--1||g__Marinobacter--1||g__Massilia--65||g__Methylobacterium--3||g__Methylomonas--1||g__Microvirga--2||g__Mitsuaria--1||g__Natronomonas--1||g__Nitrosomonas--1||g__Noviherbaspirillum_A--12||g__Novosphingobium--2||g__Oceanibaculum--1||g__Oryzisolibacter--1||g__PBB1--1||g__PFJX01--8||g__PKWO01--1||g__Paenibacillus_D--1||g__Paenibacillus_G--4||g__Palleronia--1||g__Pandoraea--1||g__Pantoea--7||g__Paraburkholderia--9||g__Pararhizobium--1||g__Paucimonas--1||g__Pelagerythrobacter--1||g__Pelethomonas--2||g__Pelomonas--3||g__Phaeospirillum--2||g__Phenylobacterium--1||g__Piscinibacter--1||g__Porticoccus--2||g__Pseudacidovorax--4||g__Pseudoalteromonas--1||g__Pseudobdellovibrio--1||g__Pseudolabrys--4||g__Pseudomonas_E--12||g__Pseudorhodoferax--1||g__Pseudoxanthomonas--1||g__Pseudoxanthomonas_A--11||g__QS-1-68-17--1||g__RBG-16-49-21--1||g__RXIW01--1||g__Ramlibacter--53||g__Rhizobacter--34||g__Rhizobium--1||g__Rhizorhabdus--3||g__Rhodobacter--1||g__Rhodoferax--24||g__Rhodovarius--4||g__Roseateles--1||g__Roseomonas_A--1||g__Roseovarius--19||g__Rubrivivax--107||g__Rudaea--1||g__Ruthenibacterium--1||g__SCMT01--2||g__Saccharospirillum--2||g__Salinisphaera--1||g__Shewanella--1||g__Siccibacter--2||g__Silanimonas--1||g__Sinorhizobium--1||g__Solimonas--1||g__Sphaerotilus--3||g__Sporofaciens--1||g__Stenotrophomonas--20||g__Sulfuricella--1||g__Symbiopectobacterium--1||g__Tepidiforma--1||g__Tepidimonas--1||g__Terracidiphilus--1||g__Thermomonas--1||g__Thermosulfurimonas_A--1||g__Thiobacillus--77||g__Trabulsiella--1||g__Trinickia--2||g__UBA1543--1||g__UBA2334--3||g__UBA2383--1||g__UBA2882--1||g__UBA3282--5||g__UBA3402--5||g__UBA4615--3||g__UBA5123--2||g__UBA5200--1||g__UBA5216--5||g__UBA5518--7||g__UBA6189--1||g__UBA7405--1||g__VGSZ01--1||g__Variovorax--17||g__Ventrimonas--1||g__WMHbin3--1||g__WYBT01--3||g__XN24--3||g__Xanthobacter--4||g__Xanthomonas--10||g__Xanthomonas_A--63||g__Xylophilus--1||g__Zhizhongheella--16:capture_order_counter=o__Acetobacterales--6||o__Acidobacteriales--1||o__Aggregatilineales--1||o__Bacillales--1||o__Bdellovibrionales--1||o__Burkholderiales--1236||o__Caulobacterales--2||o__Chitinophagales--1||o__Christensenellales--1||o__Chromatiales--1||o__Competibacterales--2||o__Desulfarculales--1||o__Desulfobacterales--6||o__Desulfobulbales--3||o__Desulfovibrionales--3||o__Enterobacterales--36||o__Geobacterales--6||o__HK1--1||o__Halobacteriales--11||o__J088--1||o__JAEEML01--6||o__LZORAL124-64-63--1||o__Lachnospirales--22||o__Magnetococcales--5||o__Mariprofundales--1||o__Methylococcales--1||o__Myxococcales--2||o__Nevskiales--3||o__Nitrococcales--1||o__Oceanibaculales--1||o__Opitutales--1||o__Oscillospirales--11||o__Paenibacillales--5||o__Pedosphaerales--1||o__Peptostreptococcales--1||o__Polyangiales--1||o__Pseudomonadales--30||o__Rhizobiales--24||o__Rhodobacterales--23||o__Rhodospirillales--4||o__Rickettsiales--2||o__SBBL01--1||o__Sphingomonadales--8||o__Synergistales--1||o__Tepidiformales--1||o__Thermodesulfobacteriales--1||o__Thermodesulfovibrionales--1||o__Treponematales--3||o__UBA1135--3||o__UBA4802--1||o__UBA727--1||o__Vicinamibacterales--1||o__Woeseiales--1||o__XN24--3||o__Xanthomonadales--124:capture_phylum_counter=p__Acidobacteriota--2||p__Bacteroidota--1||p__Bdellovibrionota--1||p__Chloroflexota--2||p__Desulfobacterota--17||p__Desulfobacterota_I--3||p__Firmicutes--6||p__Firmicutes_A--35||p__Halobacteriota--11||p__J088--1||p__Krumholzibacteriota--1||p__Myxococcota--10||p__Nitrospirota--2||p__Planctomycetota--3||p__Proteobacteria--1515||p__Spirochaetota--4||p__Synergistota--1||p__Verrucomicrobiota--2:capture_species_counter=s__46-32 sp003243445--1||s__Accumulibacter sp005524045--5||s__Acetatifactor sp017624175--1||s__Acetatifactor sp910577235--1||s__Achromobacter animicus--1||s__Achromobacter denitrificans--4||s__Achromobacter sp000757485--2||s__Achromobacter sp001428845--8||s__Achromobacter sp900156745--1||s__Achromobacter spanius_B--1||s__Achromobacter spanius_C--1||s__Achromobacter xylosoxidans_C--28||s__Acidovorax delafieldii_B--2||s__Acidovorax kalamii--3||s__Acidovorax sp000302535--3||s__Acidovorax sp001411535--233||s__Acidovorax sp001424425--1||s__Acidovorax sp001428665--2||s__Acidovorax sp001464865--1||s__Acidovorax sp003053545--5||s__Acidovorax sp003058055--4||s__Acidovorax sp003852545--2||s__Acidovorax sp004210805--4||s__Acidovorax sp005405905--4||s__Acidovorax sp013408765--6||s__Acidovorax sp018828125--1||s__Acidovorax sp019218755--1||s__Acidovorax sp019219095--4||s__Acidovorax_A citrulli--29||s__Acidovorax_A sp002397315--3||s__Acutalibacter muris--1||s__Aeromonas finlandensis--14||s__Agrobacterium nepotum--1||s__Albitalea sp005882155--1||s__Alicycliphilus sp018240995--25||s__Alicycliphilus sp018241405--1||s__Allochromatium tepidum--1||s__Alpha-05 sp001603335--1||s__Aquabacterium commune--1||s__Aquabacterium fontiphilum--1||s__Aquabacterium lacunae--1||s__Aquabacterium sp002339015--80||s__Aquabacterium sp004322345--7||s__Aquabacterium sp016185075--1||s__Aquabacterium sp017989885--1||s__Aquabacterium sp903871865--1||s__Aquabacterium sp903894125--1||s__Aquabacterium_A sp001770815--3||s__Aquabacterium_A sp013360485--1||s__Aquabacterium_B tepidiphilum--3||s__Arhodomonas aquaeolei--1||s__Azohydromonas caseinilytica--1||s__Azohydromonas lata--3||s__BM506 sp002868945--1||s__Bacillus_A cereus_K--1||s__Blastomonas ursincola--1||s__Bosea sp900113835--4||s__Brevundimonas sp005484585--1||s__Burkholderia catarinensis--1||s__Burkholderia sp902833145--1||s__Burkholderia sp902833225--1||s__CADEDU01 sp902826155--1||s__CAIMXF01 sp013289985--1||s__CAIOGM01 sp903929485--5||s__CAIWHR01 sp903912485--8||s__CAIYCT01 sp903924765--1||s__CAIYYI01 sp903930345--1||s__CAJCBL01 sp019136515--1||s__CFX2 sp016223085--1||s__COE1 sp009774375--2||s__Caballeronia pedi--1||s__Caballeronia peredens--2||s__Caldimonas manganoxidans--1||s__Caproiciproducens sp012516295--1||s__Castellaniella sp002421865--3||s__Choladocola sp009774135--1||s__Citrobacter_A telavivensis--2||s__Comamonas aquatica--1||s__Comamonas denitrificans_A--1||s__Comamonas sp019104825--3||s__Comamonas sp019236485--1||s__Cucumibacter marinus--2||s__Cupriavidus alkaliphilus--1||s__Cupriavidus sp013361545--4||s__Cupriavidus taiwanensis_B--1||s__Curvibacter sp003987795--1||s__Curvibacter sp019233055--2||s__DC0425bin3 sp002753665--2||s__DTFZ01 sp011335035--1||s__DUOS01 sp002070025--2||s__Desulfarculus baarsii--1||s__Desulfonema_B ishimotonii--6||s__Diaphorobacter_A sp015354245--1||s__Dickeya oryzae--1||s__Dokdonella_A sp002632325--2||s__Duganella alba--4||s__Duganella sp009674535--2||s__Dyella japonica_C--1||s__Dysosmobacter sp009773995--5||s__ETT8 sp002900965--2||s__Emergencia sp900066695--1||s__Ensifer_A sp900466575--1||s__Enterobacter cloacae_O--1||s__Enterobacter sichuanensis--1||s__Enterobacter sp000493015--1||s__Erwinia rhapontici--1||s__Erythrobacter sp009363635--1||s__Eubacterium_J sp910586225--1||s__Flavonifractor plautii--1||s__Fundidesulfovibrio sp016208105--1||s__GCA-2634385 sp002634385--1||s__GM7GCV1 sp014323765--2||s__Gallionella sp016183575--2||s__Giesbergeria granuli--2||s__Giesbergeria lacusdiani--3||s__Giesbergeria sp001724785--6||s__Giesbergeria sp003096555--2||s__Giesbergeria sp010020825--1||s__Giesbergeria sp012932145--1||s__Giesbergeria sp016192425--1||s__Haloarcula sp001485575--1||s__Halodesulfovibrio sp003252375--2||s__Halomonas gudaonensis--1||s__Halomonas sp003031405--1||s__Halomonas sp009834345--1||s__Halorientalis sp004118325--1||s__Halovivax sp007119345--7||s__Herbaspirillum sp000282575--1||s__Herbaspirillum sp017814915--2||s__Hydrogenophaga borbori--2||s__Hydrogenophaga flava--2||s__Hydrogenophaga palleronii--2||s__Hydrogenophaga sp002840835--5||s__Hydrogenophaga sp006227825--5||s__Hydrogenophaga taeniospiralis--9||s__Hylemonella gracilis--100||s__Ideonella dechloratans--2||s__Ideonella sp002255925--1||s__Ideonella sp016213265--1||s__Ideonella sp018069875--1||s__Ideonella_A sakaiensis--46||s__Inhella proteolytica--1||s__J088 sp003695505--1||s__JAACFB01 sp011772865--1||s__JAANAU01 sp015231375--2||s__JAAYOR01 sp012520235--1||s__JACPFJ01 sp003574895--1||s__JADJCH01 sp016703325--3||s__JADJDQ01 sp016702605--1||s__JAEEML01 sp016283195--6||s__JAEUJP01 sp016714225--1||s__JAEUJQ01 sp016879935--1||s__JAEUNL01 sp016711925--1||s__JAEUQQ01 sp016789685--1||s__JAFLCR01 sp017302755--1||s__JAGOEZ01 sp017997455--1||s__JAGTVB01 sp018224385--1||s__JAHIYU01 sp018814885--1||s__Janthinobacterium sp001865675--1||s__Janthinobacterium sp003133225--2||s__Janthinobacterium sp014379395--2||s__KK5 sp001984095--7||s__Kinneretia sp015657635--4||s__Komagataeibacter melaceti--1||s__Kosakonia sp002886105--1||s__LX47W sp014042345--1||s__Lacrimispora sp002389905--1||s__Lacrimispora sp902363735--1||s__Luteibacter sp018889975--2||s__Luteimonas sp013425525--1||s__Lysobacter solisilvae_A--1||s__Lysobacter sp000426005--1||s__Lysobacter tengchongensis--1||s__Lysobacter_B silvestris--1||s__Lysobacter_B sp002798255--1||s__Lysobacter_B sp002798295--2||s__M0112 sp006227085--1||s__MD308 sp000403475--1||s__MED-G138 sp004213565--1||s__MR-S7 sp000400995--25||s__MS8 sp019192445--1||s__Manganitrophus sp004297235--1||s__Marinobacter sp005298175--1||s__Massilia atriviolacea--2||s__Massilia aurea_A--47||s__Massilia sp000745265--2||s__Massilia sp001412595--1||s__Massilia sp002354135--1||s__Massilia sp003484545--2||s__Massilia sp003520365--4||s__Massilia sp006715485--1||s__Massilia sp014171595--5||s__Methylobacterium ajmalii--1||s__Methylobacterium radiodurans--1||s__Methylobacterium sp001423265--1||s__Methylomonas koyamae--1||s__Microvirga lupini_A--2||s__Mitsuaria sp004210455--1||s__Natronomonas pharaonis--1||s__Nitrosomonas europaea--1||s__Noviherbaspirillum_A pedocola--3||s__Noviherbaspirillum_A soli--9||s__Novosphingobium sp002336765--1||s__Novosphingobium sp903923465--1||s__Oceanibaculum indicum--1||s__Oryzisolibacter propanilivorax--1||s__PBB1 sp002281415--1||s__PFJX01 sp002784045--2||s__PFJX01 sp903918705--6||s__PKWO01 sp003132085--1||s__Paenibacillus_D sp003851045--1||s__Paenibacillus_G solanacearum--4||s__Palleronia abyssalis--1||s__Pandoraea communis--1||s__Pantoea anthophila--1||s__Pantoea deleyi--1||s__Pantoea dispersa--1||s__Pantoea sp003236715--4||s__Paraburkholderia azotifigens--1||s__Paraburkholderia diazotrophica--1||s__Paraburkholderia ginsengiterrae--1||s__Paraburkholderia sp000178415--1||s__Paraburkholderia sp004361815--3||s__Paraburkholderia terrae--1||s__Paraburkholderia tropica--1||s__Pararhizobium sp001424045--1||s__Paucimonas sp003537575--1||s__Pelagerythrobacter sp016803135--1||s__Pelethomonas sp910579965--2||s__Pelomonas sp001425165--2||s__Pelomonas sp019237615--1||s__Phaeospirillum sp900184795--1||s__Phaeospirillum sp903901915--1||s__Phenylobacterium sp001557235--1||s__Piscinibacter caeni--1||s__Porticoccus sp006226995--1||s__Porticoccus sp006227015--1||s__Pseudacidovorax sp903864295--4||s__Pseudoalteromonas rubra_A--1||s__Pseudobdellovibrio sp014376935--1||s__Pseudolabrys sp903839845--1||s__Pseudolabrys sp903885555--3||s__Pseudomonas_E lalucatii--2||s__Pseudomonas_E leptonychotis--1||s__Pseudomonas_E putida_C--2||s__Pseudomonas_E sp003033885--1||s__Pseudomonas_E sp013179515--1||s__Pseudomonas_E sp900589395--1||s__Pseudomonas_E sp903970465--4||s__Pseudorhodoferax sp001422445--1||s__Pseudoxanthomonas daejeonensis--1||s__Pseudoxanthomonas_A japonensis--2||s__Pseudoxanthomonas_A sp001427585--1||s__Pseudoxanthomonas_A sp900104255--6||s__Pseudoxanthomonas_A spadix--1||s__Pseudoxanthomonas_A spadix_A--1||s__QS-1-68-17 sp003021105--1||s__RBG-16-49-21 sp016928865--1||s__RXIW01 sp003989065--1||s__Ramlibacter alkalitolerans--3||s__Ramlibacter sp004144865--43||s__Ramlibacter sp012927085--1||s__Ramlibacter sp013087525--5||s__Ramlibacter sp013697775--1||s__Rhizobacter sp000799605--6||s__Rhizobacter sp001425785--1||s__Rhizobacter sp018780185--2||s__Rhizobacter sp900142965--25||s__Rhizobium bangladeshense_B--1||s__Rhizorhabdus sp011044255--3||s__Rhodobacter maris--1||s__Rhodoferax sp018474005--2||s__Rhodoferax sp018619435--1||s__Rhodoferax sp903828665--20||s__Rhodoferax sp903859265--1||s__Rhodovarius sp004005855--4||s__Roseateles sp900109745--1||s__Roseomonas_A sp012103215--1||s__Roseovarius sp002166865--19||s__Rubrivivax gelatinosus--1||s__Rubrivivax sp001295865--1||s__Rubrivivax sp001295905--1||s__Rubrivivax sp018780805--99||s__Rubrivivax sp903822435--5||s__Rudaea cellulosilytica--1||s__Ruthenibacterium avium--1||s__SCMT01 sp017302135--2||s__Saccharospirillum impatiens--2||s__Salinisphaera sp003177035--1||s__Shewanella decolorationis--1||s__Siccibacter turicensis--2||s__Silanimonas lenta--1||s__Sinorhizobium sp001854885--1||s__Solimonas marina--1||s__Sphaerotilus hippei--1||s__Sphaerotilus montanus--1||s__Sphaerotilus sp013294065--1||s__Sporofaciens sp910575835--1||s__Stenotrophomonas acidaminiphila--4||s__Stenotrophomonas lactitubi--1||s__Stenotrophomonas maltophilia_AP--1||s__Stenotrophomonas maltophilia_N--1||s__Stenotrophomonas maltophilia_P--1||s__Stenotrophomonas maltophilia_R--4||s__Stenotrophomonas nitritireducens--1||s__Stenotrophomonas pavanii--5||s__Stenotrophomonas sp002836635--1||s__Stenotrophomonas sp003086895--1||s__Sulfuricella sp018823025--1||s__Symbiopectobacterium sp015762685--1||s__Tepidiforma bonchosmolovskayae--1||s__Tepidimonas thermarum--1||s__Terracidiphilus sp003138365--1||s__Thermomonas sp011302915--1||s__Thermosulfurimonas_A marina--1||s__Thiobacillus sp001802655--1||s__Thiobacillus sp016195805--75||s__Thiobacillus sp018780025--1||s__Trabulsiella odontotermitis_A--1||s__Trinickia sp004322045--1||s__Trinickia sp005144415--1||s__UBA1543 sp002779605--1||s__UBA2334 sp903928495--3||s__UBA2383 sp002343485--1||s__UBA2882 sp900542015--1||s__UBA3282 sp002490835--1||s__UBA3282 sp014804605--3||s__UBA3282 sp910575775--1||s__UBA3402 sp910585645--5||s__UBA4615 sp903898725--2||s__UBA4615 sp903923345--1||s__UBA5123 sp002414225--2||s__UBA5200 sp002412825--1||s__UBA5216 sp902825845--5||s__UBA5518 sp903938575--7||s__UBA6189 sp002422745--1||s__UBA7405 sp002469605--1||s__VGSZ01 sp016874845--1||s__Variovorax sp001426505--5||s__Variovorax sp001541225--2||s__Variovorax sp001984055--10||s__Ventrimonas sp910575255--1||s__WMHbin3 sp002753185--1||s__WYBT01 sp011525785--3||s__XN24 sp011089885--3||s__Xanthobacter tagetidis--4||s__Xanthomonas arboricola_E--1||s__Xanthomonas campestris--1||s__Xanthomonas campestris_B--1||s__Xanthomonas cassavae--1||s__Xanthomonas fragariae--1||s__Xanthomonas perforans--5||s__Xanthomonas_A albilineans--8||s__Xanthomonas_A sontii--55||s__Xylophilus sp001421705--1||s__Zhizhongheella caldifontis--16:evalue_avg=7.742850650237753e-15:evalue_max=8e-12:evalue_min=3.77e-95:evalue_std=2.4806977932141583e-13:evalue_sum=8.052564676247263e-12:gapopen_avg=0.1778846153846154:gapopen_max=4.0:gapopen_min=0.0:gapopen_std=0.5060665142041083:gapopen_sum=185.0:gtdb_class_counter=c__Desulfobulbia--1||c__Gammaproteobacteria--338||c__Thermodesulfovibrionia--2:gtdb_domain_counter=d__Bacteria--341:gtdb_family_counter=f__Burkholderiaceae--318||f__Desulfurivibrionaceae--1||f__Enterobacteriaceae--1||f__Magnetobacteriaceae--2||f__Rhodocyclaceae--5||f__Salinisphaeraceae--1||f__Thiobacillaceae--1||f__Usitatibacteraceae--1||f__Vibrionaceae--1||f__Xanthomonadaceae--10:gtdb_genus_counter=g__Acidovorax--50||g__Acidovorax_C--4||g__Acidovorax_F--1||g__Aquabacterium--15||g__Aquabacterium_A--10||g__Aquimonas--4||g__Azohydromonas--1||g__Burkholderia--2||g__CAIMXF01--4||g__Caballeronia--1||g__Caldimonas--1||g__Comamonas--17||g__Comamonas_C--5||g__Cupriavidus--19||g__Curvibacter--7||g__Derxia--2||g__Desulfurivibrio--1||g__Diaphorobacter--1||g__Extensimonas--2||g__GCA-002840015--2||g__Giesbergeria--19||g__Herbaspirillum--6||g__Ideonella--5||g__JADFXG01--2||g__JADJCH01--1||g__JADJDQ01--1||g__Janthinobacterium--1||g__Kinneretia--2||g__Lacisediminimonas--1||g__Leclercia--1||g__Leptothrix--1||g__MR-S7--2||g__Macromonas--1||g__Massilia--3||g__Melaminivora--1||g__Melaminivora_A--1||g__Mitsuaria--8||g__Noviherbaspirillum--6||g__Oryzisolibacter--1||g__PHCI01--1||g__Paraburkholderia--3||g__Parasulfuritortus--1||g__Paucibacter--4||g__Pelomonas--2||g__Photobacterium--1||g__Piscinibacter--3||g__Polyangium_A--1||g__Pseudorhodoferax--4||g__Pseudoxanthomonas_A--4||g__Pulveribacter--3||g__Ralstonia--15||g__Rhizobacter--3||g__Rhodoferax--28||g__Rhodoferax_B--3||g__Roseateles--7||g__Rubrivivax--12||g__Salinisphaera--1||g__Serpentinomonas--1||g__Sulfuritalea--5||g__Symbiobacter--1||g__Tepidicella--1||g__Tepidimonas--7||g__Trinickia--2||g__UBA2334--4||g__UBA4615--4||g__Undibacterium--2||g__Usitatibacter--1||g__WAJ17--1||g__Xylophilus--2||g__Zhizhongheella--2:gtdb_order_counter=o__Burkholderiales--325||o__Desulfobulbales--1||o__Enterobacterales--2||o__Nevskiales--1||o__Thermodesulfovibrionales--2||o__Xanthomonadales--10:gtdb_phylum_counter=p__Desulfobacterota--1||p__Nitrospirota--2||p__Proteobacteria--338:gtdb_species_counter=s__Acidovorax delafieldii--2||s__Acidovorax delafieldii_A--1||s__Acidovorax facilis--1||s__Acidovorax kalamii--2||s__Acidovorax radicis--2||s__Acidovorax soli_A--3||s__Acidovorax sp000302535--2||s__Acidovorax sp001411535--2||s__Acidovorax sp001422735--1||s__Acidovorax sp001424425--1||s__Acidovorax sp001428665--3||s__Acidovorax sp001464865--1||s__Acidovorax sp001633105--2||s__Acidovorax sp001714725--1||s__Acidovorax sp002754495--1||s__Acidovorax sp002797445--1||s__Acidovorax sp003053545--3||s__Acidovorax sp003058055--2||s__Acidovorax sp003060895--1||s__Acidovorax sp003208485--1||s__Acidovorax sp003852545--1||s__Acidovorax sp004210805--1||s__Acidovorax sp005405905--3||s__Acidovorax sp006715665--1||s__Acidovorax sp013408765--3||s__Acidovorax sp016783915--2||s__Acidovorax sp018780365--2||s__Acidovorax sp018828125--2||s__Acidovorax sp019218755--1||s__Acidovorax sp019219095--1||s__Acidovorax_C caeni--1||s__Acidovorax_C sp001725235--1||s__Acidovorax_C sp011303755--2||s__Acidovorax_F monticola--1||s__Aquabacterium parvum--1||s__Aquabacterium sp000768065--1||s__Aquabacterium sp001770725--1||s__Aquabacterium sp003963115--2||s__Aquabacterium sp004297345--1||s__Aquabacterium sp004322345--2||s__Aquabacterium sp005502875--2||s__Aquabacterium sp016000265--1||s__Aquabacterium sp016185075--1||s__Aquabacterium sp016195855--1||s__Aquabacterium sp016234775--1||s__Aquabacterium sp017989885--1||s__Aquabacterium_A sp002198735--2||s__Aquabacterium_A sp013360485--2||s__Aquabacterium_A sp016213205--3||s__Aquabacterium_A sp016721465--1||s__Aquabacterium_A terrae--2||s__Aquimonas sp002068275--1||s__Aquimonas sp002352135--1||s__Aquimonas sp014946745--1||s__Aquimonas voraii--1||s__Azohydromonas caseinilytica--1||s__Burkholderia plantarii--1||s__Burkholderia sp017104645--1||s__CAIMXF01 sp013289985--1||s__CAIMXF01 sp903845345--3||s__Caballeronia pedi--1||s__Caldimonas manganoxidans--1||s__Comamonas aquatica--3||s__Comamonas denitrificans_A--2||s__Comamonas kerstersii--3||s__Comamonas sp014836675--2||s__Comamonas sp015478895--2||s__Comamonas sp018384835--1||s__Comamonas sp018413525--1||s__Comamonas sp019104825--2||s__Comamonas terrigena--1||s__Comamonas_C sp001725255--1||s__Comamonas_C sp002894305--1||s__Comamonas_C sp007954405--1||s__Comamonas_C sp019195435--2||s__Cupriavidus basilensis--1||s__Cupriavidus basilensis_B--1||s__Cupriavidus basilensis_D--1||s__Cupriavidus campinensis--1||s__Cupriavidus metallidurans--1||s__Cupriavidus necator_C--1||s__Cupriavidus pauculus--1||s__Cupriavidus pauculus_B--1||s__Cupriavidus pauculus_C--1||s__Cupriavidus pauculus_D--1||s__Cupriavidus plantarum--1||s__Cupriavidus sp000292345--1||s__Cupriavidus sp000955785--1||s__Cupriavidus sp001652915--1||s__Cupriavidus sp004217045--1||s__Cupriavidus sp005503625--1||s__Cupriavidus sp018729255--1||s__Cupriavidus sp900101625--1||s__Cupriavidus sp900104095--1||s__Curvibacter gracilis--1||s__Curvibacter lanceolatus--1||s__Curvibacter sp003987795--3||s__Curvibacter sp019233055--2||s__Derxia gummosa--1||s__Derxia lacustris--1||s__Desulfurivibrio alkaliphilus_A--1||s__Diaphorobacter nitroreducens--1||s__Extensimonas perlucida--1||s__Extensimonas vulgaris--1||s__GCA-002840015 sp002782905--1||s__GCA-002840015 sp002840015--1||s__Giesbergeria anulus--2||s__Giesbergeria granuli--1||s__Giesbergeria hankyongi--1||s__Giesbergeria lacusdiani--1||s__Giesbergeria metamorpha--2||s__Giesbergeria psychrophila--1||s__Giesbergeria sp001724785--1||s__Giesbergeria sp001770955--1||s__Giesbergeria sp003096555--2||s__Giesbergeria sp010020825--2||s__Giesbergeria sp016192425--2||s__Giesbergeria sp017987055--1||s__Giesbergeria sp017988165--1||s__Giesbergeria sp903882725--1||s__Herbaspirillum autotrophicum--1||s__Herbaspirillum rhizosphaerae--1||s__Herbaspirillum sp000282135--1||s__Herbaspirillum sp000282575--1||s__Herbaspirillum sp004563925--1||s__Herbaspirillum sp014192645--1||s__Ideonella sp000333615--1||s__Ideonella sp002255925--1||s__Ideonella sp016710065--3||s__JADFXG01 sp015233245--1||s__JADFXG01 sp015233895--1||s__JADJCH01 sp016703325--1||s__JADJDQ01 sp016702605--1||s__Janthinobacterium sp014379395--1||s__Kinneretia sp013824165--1||s__Kinneretia sp015657635--1||s__Lacisediminimonas sp016467405--1||s__Leclercia adecarboxylata--1||s__Leptothrix cholodnii--1||s__MR-S7 sp000400995--2||s__Macromonas bipunctata--1||s__Massilia sp003590855--1||s__Massilia sp006715485--1||s__Massilia sp012849555--1||s__Melaminivora alkalimesophila--1||s__Melaminivora_A jejuensis--1||s__Mitsuaria aquatilis--1||s__Mitsuaria chitosanitabida--2||s__Mitsuaria noduli--1||s__Mitsuaria sp002761755--1||s__Mitsuaria sp004210455--2||s__Mitsuaria sp900113225--1||s__Noviherbaspirillum denitrificans--2||s__Noviherbaspirillum humi--2||s__Noviherbaspirillum sp003591035--1||s__Noviherbaspirillum sp004804275--1||s__Oryzisolibacter propanilivorax--1||s__PHCI01 sp002842205--1||s__Paraburkholderia phenazinium_C--1||s__Paraburkholderia phosphatilytica--1||s__Paraburkholderia sp005503145--1||s__Parasulfuritortus sp013335435--1||s__Paucibacter sp018780645--2||s__Paucibacter toxinivorans--2||s__Pelomonas sp003963005--1||s__Pelomonas sp016195825--1||s__Photobacterium swingsii--1||s__Piscinibacter caeni--1||s__Piscinibacter defluvii--1||s__Piscinibacter sp017983795--1||s__Polyangium_A brachysporum--1||s__Pseudorhodoferax aquiterrae--1||s__Pseudorhodoferax boronicumulans_A--1||s__Pseudorhodoferax soli--1||s__Pseudorhodoferax sp001422365--1||s__Pseudoxanthomonas_A mexicana_A--1||s__Pseudoxanthomonas_A sp014851805--1||s__Pseudoxanthomonas_A sp014851815--1||s__Pseudoxanthomonas_A sp900104255--1||s__Pulveribacter sp002434305--1||s__Pulveribacter suum--2||s__Ralstonia insidiosa--1||s__Ralstonia pickettii--1||s__Ralstonia pickettii_A--1||s__Ralstonia pickettii_B--1||s__Ralstonia pseudosolanacearum--1||s__Ralstonia solanacearum--1||s__Ralstonia sp000620465--1||s__Ralstonia sp000801955--1||s__Ralstonia sp000955795--1||s__Ralstonia sp002298975--1||s__Ralstonia sp003851545--1||s__Ralstonia sp007997035--1||s__Ralstonia sp016429285--1||s__Ralstonia sp900115545--1||s__Ralstonia syzygii--1||s__Rhizobacter sp000799605--1||s__Rhizobacter sp016735515--1||s__Rhizobacter sp903643055--1||s__Rhodoferax bucti--1||s__Rhodoferax ferrireducens--1||s__Rhodoferax ferrireducens_A--1||s__Rhodoferax saidenbachensis--1||s__Rhodoferax sp002943465--1||s__Rhodoferax sp008015235--1||s__Rhodoferax sp008080595--1||s__Rhodoferax sp010365055--1||s__Rhodoferax sp013791765--1||s__Rhodoferax sp016708725--2||s__Rhodoferax sp016719405--1||s__Rhodoferax sp018474005--1||s__Rhodoferax sp903823025--2||s__Rhodoferax sp903853895--1||s__Rhodoferax sp903859265--1||s__Rhodoferax sp903864505--1||s__Rhodoferax sp903870065--3||s__Rhodoferax sp903873485--1||s__Rhodoferax sp903924955--1||s__Rhodoferax sp903944555--1||s__Rhodoferax sp903945325--1||s__Rhodoferax sp903954045--2||s__Rhodoferax sp903958915--1||s__Rhodoferax_B koreense--1||s__Rhodoferax_B sp003097105--1||s__Rhodoferax_B sp900104385--1||s__Roseateles depolymerans--3||s__Roseateles sp900109745--2||s__Roseateles terrae--2||s__Rubrivivax benzoatilyticus--2||s__Rubrivivax gelatinosus--2||s__Rubrivivax gelatinosus_A--2||s__Rubrivivax gelatinosus_B--2||s__Rubrivivax sp001724995--1||s__Rubrivivax sp016790395--1||s__Rubrivivax sp018241895--1||s__Rubrivivax sp903914615--1||s__Salinisphaera sp002433465--1||s__Serpentinomonas sp000696225--1||s__Sulfuritalea hydrogenivorans--1||s__Sulfuritalea sp016710465--2||s__Sulfuritalea sp016716965--1||s__Sulfuritalea sp903933395--1||s__Symbiobacter mobilis--1||s__Tepidicella xavieri--1||s__Tepidimonas aquatica--1||s__Tepidimonas charontis--1||s__Tepidimonas fonticaldi--1||s__Tepidimonas ignava--1||s__Tepidimonas sediminis--1||s__Tepidimonas taiwanensis--1||s__Tepidimonas thermarum--1||s__Trinickia sp005144415--1||s__Trinickia sp005280735--1||s__UBA2334 sp002344885--2||s__UBA2334 sp013823635--1||s__UBA2334 sp903928495--1||s__UBA4615 sp002386465--1||s__UBA4615 sp903831925--1||s__UBA4615 sp903903975--1||s__UBA4615 sp903923345--1||s__Undibacterium sp002482715--1||s__Undibacterium sp014284365--1||s__Usitatibacter sp001953215--1||s__WAJ17 sp014174515--1||s__Xylophilus sp001421705--1||s__Xylophilus sp016428875--1||s__Zhizhongheella caldifontis--2:heptad_counter=MCP-24H--1||MCP-34H--2||MCP-36H--1948||MCP-38H--1||MCP-40H--4||MCP-44H--2:lbd_counter=4HB_MCP_1--1||dCache_1--3:lca_tree=f__Burkholderiaceae:length_avg=110.21346153846154:length_max=177.0:length_min=31.0:length_std=37.918059310636515:length_sum=114622.0:mismatch_avg=11.474038461538461:mismatch_max=61.0:mismatch_min=0.0:mismatch_std=10.442071702598826:mismatch_sum=11933.0:name=N1083561:qcovhsp_avg=99.45153846153846:qcovhsp_max=100.0:qcovhsp_min=95.0:qcovhsp_std=1.0027092935128092:qcovhsp_sum=103429.6:qend_avg=110.24230769230769:qend_max=172.0:qend_min=31.0:qend_std=37.806214491134924:qend_sum=114652.0:qstart_avg=1.2278846153846155:qstart_max=6.0:qstart_min=1.0:qstart_std=0.6350307459259487:qstart_sum=1277.0:ref_name_counter=GB_GCA_001017435.1_protein.faa_CP011371.1_1505@PF00015_full_PFAM.320.506--2||GB_GCA_001017435.1_protein.faa_CP011371.1_4310@PF00015_full_PFAM.320.517--3||GB_GCA_001017435.1_protein.faa_CP011371.1_4313@PF00015_full_PFAM.323.514--59||GB_GCA_001295865.1_protein.faa_LJHW01000068.1_4@PF00015_full_PFAM.317.418--5||GB_GCA_001464865.1_protein.faa_LNEG01000111.1_14@PF00015_full_PFAM.404.474--11||GB_GCA_001724785.1_protein.faa_MEDL01000012.1_20@PF00015_full_PFAM.354.543--6||GB_GCA_001770935.1_protein.faa_MESI01000083.1_28@PF00015_full_PFAM.313.503--1||GB_GCA_002386465.1_protein.faa_DGIT01000048.1_31@PF00015_full_PFAM.450.639--2||GB_GCA_002842205.1_protein.faa_PHCI01000002.1_31@PF00015_full_PFAM.316.504--2||GB_GCA_002842215.1_protein.faa_PHCC01000011.1_143@PF00015_full_PFAM.318.505--6||GB_GCA_003208485.1_protein.faa_QKMS01000030.1_16@PF00015_full_PFAM.408.590--26||GB_GCA_003265685.1_protein.faa_KZ836129.1_31@PF00015_full_PFAM.443.642--1||GB_GCA_003755025.1_protein.faa_RJVL01000005.1_66@PF00015_full_PFAM.325.512--2||GB_GCA_005503335.1_protein.faa_SCMQ01000013.1_91@PF00015_full_PFAM.323.505--1||GB_GCA_005882155.1_protein.faa_VBCQ01000306.1_2@PF00015_full_PFAM.443.631--1||GB_GCA_007994965.1_protein.faa_VOPW01000001.1_1014@PF00015_full_PFAM.50.203--4||GB_GCA_009914615.1_protein.faa_WNDX01000116.1_1@PF00015_full_PFAM.317.510--1||GB_GCA_011390855.1_protein.faa_JAABRN010000258.1_1@PF00015_full_PFAM.40.221--1||GB_GCA_011390875.1_protein.faa_JAABRP010000377.1_2@PF00015_full_PFAM.447.625--2||GB_GCA_013127575.1_protein.faa_CP053418.1_247@PF00015_full_PFAM.204.286--1||GB_GCA_013140455.1_protein.faa_JABFSU010000001.1_43@PF00015_full_PFAM.349.530--1||GB_GCA_013289985.1_protein.faa_JABCYW010000009.1_31@PF00015_full_PFAM.162.348--1||GB_GCA_013297985.1_protein.faa_JAAFIY010000042.1_24@PF00015_full_PFAM.320.437--2||GB_GCA_013360485.1_protein.faa_JABWBN010000213.1_1@PF00015_full_PFAM.320.425--12||GB_GCA_013360485.1_protein.faa_JABWBN010000354.1_1@PF00015_full_PFAM.56.238--8||GB_GCA_014379885.1_protein.faa_JACMKW010000627.1_3@PF00015_full_PFAM.324.405--11||GB_GCA_014380155.1_protein.faa_JACMKJ010000496.1_1@PF00015_full_PFAM.322.510--4||GB_GCA_014873965.1_protein.faa_JADBDQ010000003.1_460@PF00015_full_PFAM.322.523--1||GB_GCA_014879745.1_protein.faa_JACSRM010000476.1_30@PF00015_full_PFAM.197.380--1||GB_GCA_015655465.1_protein.faa_JAATEY010000177.1_4@PF00015_full_PFAM.486.690--1||GB_GCA_016194905.1_protein.faa_JACQAP010000021.1_196@PF00015_full_PFAM.250.363--1||GB_GCA_016195825.1_protein.faa_JACPYV010000048.1_28@PF00015_full_PFAM.324.505--3||GB_GCA_016195825.1_protein.faa_JACPYV010000158.1_49@PF00015_full_PFAM.326.509--1||GB_GCA_016213205.1_protein.faa_JACRAZ010000073.1_6@PF00015_full_PFAM.320.509--81||GB_GCA_016234775.1_protein.faa_JACRAH010000036.1_115@PF00015_full_PFAM.326.512--1||GB_GCA_016703325.1_protein.faa_JADJCH010000034.1_3@PF00015_full_PFAM.321.420--1||GB_GCA_016706565.1_protein.faa_JADJJI010000001.1_400@PF00015_full_PFAM.287.427--2||GB_GCA_016741995.1_protein.faa_JACVCO010000007.1_47@PF00015_full_PFAM.317.501--1||GB_GCA_016783915.1_protein.faa_JADHVT010000043.1_1@PF00015_full_PFAM.407.561--10||GB_GCA_016790435.1_protein.faa_JAEUPE010000085.1_17@PF00015_full_PFAM.327.432--1||GB_GCA_018780145.1_protein.faa_JADMKA010000086.1_20@PF00015_full_PFAM.326.509--1||GB_GCA_018780185.1_protein.faa_JADMJX010000159.1_11@PF00015_full_PFAM.323.511--1||GB_GCA_018780185.1_protein.faa_JADMJX010000212.1_1@PF00015_full_PFAM.317.404--190||GB_GCA_018780365.1_protein.faa_JADMJR010000038.1_8@PF00015_full_PFAM.359.545--2||GB_GCA_018780415.1_protein.faa_JADMJQ010000315.1_5@PF00015_full_PFAM.442.646--2||GB_GCA_018780645.1_protein.faa_JADMJJ010000036.1_91@PF00015_full_PFAM.319.503--1||GB_GCA_018780645.1_protein.faa_JADMJJ010000045.1_3@PF00015_full_PFAM.328.517--3||GB_GCA_018780645.1_protein.faa_JADMJJ010000071.1_5@PF00015_full_PFAM.315.495--1||GB_GCA_018780805.1_protein.faa_JADMJD010000160.1_1@PF00015_full_PFAM.1.141--1||GB_GCA_018828125.1_protein.faa_JAHJWB010000008.1_71@PF00015_full_PFAM.355.547--2||GB_GCA_018971105.1_protein.faa_JAGWVB010000410.1_2@PF00015_full_PFAM.322.407--2||GB_GCA_019218755.1_protein.faa_JAHUWZ010000002.1_806@PF00015_full_PFAM.357.549--1||GB_GCA_019233055.1_protein.faa_JAFAMV010000256.1_8@PF00015_full_PFAM.314.493--1||GB_GCA_903643055.1_protein.faa_CAHJWV010000136.1_4@PF00015_full_PFAM.322.505--9||GB_GCA_903832735.1_protein.faa_CAILCO010000109.1_4@PF00015_full_PFAM.336.525--1||GB_GCA_903845345.1_protein.faa_CAIMXF010000073.1_1@PF00015_full_PFAM.1.143--9||GB_GCA_903897005.1_protein.faa_CAITZZ010000052.1_2@PF00015_full_PFAM.314.497--1||RS_GCF_000204195.1_protein.faa_NZ_AFBG01000018.1_245@PF00015_full_PFAM.408.592--1||RS_GCF_000204195.1_protein.faa_NZ_AFBG01000022.1_40@PF00015_full_PFAM.366.557--1||RS_GCF_000282995.1_protein.faa_NZ_ALEE01000053.1_3@PF00015_full_PFAM.314.481--1||RS_GCF_000302535.1_protein.faa_NC_018708.1_2642@PF00015_full_PFAM.359.546--5||RS_GCF_000302535.1_protein.faa_NC_018708.1_3314@PF00015_full_PFAM.407.591--1||RS_GCF_000333395.1_protein.faa_NZ_BADA01000003.1_1@PF00015_full_PFAM.5.62--1||RS_GCF_000364625.1_protein.faa_NZ_KB822599.1_226@PF00015_full_PFAM.325.492--1||RS_GCF_000381125.1_protein.faa_NZ_KB905998.1_2@PF00015_full_PFAM.320.512--1||RS_GCF_000400995.2_protein.faa_NZ_DF238897.1_88@PF00015_full_PFAM.319.505--1||RS_GCF_000400995.2_protein.faa_NZ_DF238908.1_204@PF00015_full_PFAM.319.506--1||RS_GCF_000400995.2_protein.faa_NZ_DF238911.1_81@PF00015_full_PFAM.315.516--5||RS_GCF_000746095.1_protein.faa_NZ_JQKP01000017.1_1@PF00015_full_PFAM.1.99--1||RS_GCF_000799305.1_protein.faa_NZ_JUGM01000008.1_35@PF00015_full_PFAM.441.632--1||RS_GCF_000799305.1_protein.faa_NZ_JUGM01000008.1_41@PF00015_full_PFAM.326.526--4||RS_GCF_000799605.1_protein.faa_NZ_JUGZ01000066.1_1@PF00015_full_PFAM.317.416--8||RS_GCF_000799605.1_protein.faa_NZ_JUGZ01000068.1_2@PF00015_full_PFAM.442.517--51||RS_GCF_000799605.1_protein.faa_NZ_JUGZ01000071.1_1@PF00015_full_PFAM.1.140--1||RS_GCF_000800095.1_protein.faa_NZ_JUHA01000007.1_238@PF00015_full_PFAM.318.498--3||RS_GCF_000800095.1_protein.faa_NZ_JUHA01000040.1_25@PF00015_full_PFAM.314.502--5||RS_GCF_000800095.1_protein.faa_NZ_JUHA01000041.1_24@PF00015_full_PFAM.313.498--1||RS_GCF_000969605.1_protein.faa_NZ_JZUE01000011.1_54@PF00015_full_PFAM.324.511--1||RS_GCF_001189915.1_protein.faa_NZ_LFLS01000043.1_31@PF00015_full_PFAM.312.501--1||RS_GCF_001293525.1_protein.faa_NZ_BBYR01000065.1_139@PF00015_full_PFAM.319.381--5||RS_GCF_001423125.1_protein.faa_NZ_LMNW01000036.1_19@PF00015_full_PFAM.324.503--1||RS_GCF_001425785.1_protein.faa_NZ_LMDI01000012.1_229@PF00015_full_PFAM.321.498--1||RS_GCF_001425785.1_protein.faa_NZ_LMDI01000066.1_4@PF00015_full_PFAM.1.93--7||RS_GCF_001425825.1_protein.faa_NZ_LMDM01000007.1_115@PF00015_full_PFAM.316.505--1||RS_GCF_001425825.1_protein.faa_NZ_LMDM01000007.1_118@PF00015_full_PFAM.316.501--2||RS_GCF_001425825.1_protein.faa_NZ_LMDM01000007.1_119@PF00015_full_PFAM.443.632--2||RS_GCF_001425825.1_protein.faa_NZ_LMDM01000013.1_4@PF00015_full_PFAM.312.498--2||RS_GCF_001425905.1_protein.faa_NZ_LMDY01000002.1_112@PF00015_full_PFAM.322.505--39||RS_GCF_001425905.1_protein.faa_NZ_LMDY01000017.1_183@PF00015_full_PFAM.317.499--9||RS_GCF_001447195.1_protein.faa_NZ_LFRI01000341.1_219@PF00015_full_PFAM.315.489--1||RS_GCF_001571305.1_protein.faa_NZ_BCTN01000012.1_117@PF00015_full_PFAM.318.514--1||RS_GCF_001592285.1_protein.faa_NZ_BCWQ01000016.1_122@PF00015_full_PFAM.324.509--1||RS_GCF_001714725.1_protein.faa_NZ_CP016447.1_3829@PF00015_full_PFAM.307.507--1||RS_GCF_001984095.1_protein.faa_NZ_LYVQ01000034.1_32@PF00015_full_PFAM.317.500--1||RS_GCF_001984095.1_protein.faa_NZ_LYVQ01000164.1_17@PF00015_full_PFAM.319.391--1||RS_GCF_002116905.1_protein.faa_NZ_CP015118.1_2406@PF00015_full_PFAM.326.507--3||RS_GCF_002116905.1_protein.faa_NZ_CP015118.1_3594@PF00015_full_PFAM.313.494--1||RS_GCF_002116905.1_protein.faa_NZ_CP015118.1_3596@PF00015_full_PFAM.319.501--1||RS_GCF_002127215.1_protein.faa_NZ_NFUT01000002.1_308@PF00015_full_PFAM.443.633--1||RS_GCF_002209485.1_protein.faa_NZ_NJIX01000010.1_79@PF00015_full_PFAM.314.506--1||RS_GCF_002213415.1_protein.faa_NZ_NJGU01000001.1_992@PF00015_full_PFAM.316.509--1||RS_GCF_002245625.1_protein.faa_NZ_NOIG01000010.1_213@PF00015_full_PFAM.360.546--17||RS_GCF_002379095.1_protein.faa_NZ_NBZV01000131.1_1@PF00015_full_PFAM.50.131--1||RS_GCF_002797445.1_protein.faa_NZ_PGEP01000001.1_3538@PF00015_full_PFAM.319.503--1||RS_GCF_002797445.1_protein.faa_NZ_PGEP01000001.1_3878@PF00015_full_PFAM.322.509--2||RS_GCF_002930615.1_protein.faa_NZ_PSNX01000024.1_4@PF00015_full_PFAM.323.384--3||RS_GCF_003052265.1_protein.faa_NZ_QANS01000005.1_151@PF00015_full_PFAM.516.701--1||RS_GCF_003053545.1_protein.faa_NZ_QAXU01000009.1_63@PF00015_full_PFAM.408.588--22||RS_GCF_003053545.1_protein.faa_NZ_QAXU01000010.1_191@PF00015_full_PFAM.456.640--1||RS_GCF_003058055.1_protein.faa_NZ_QBTZ01000001.1_866@PF00015_full_PFAM.404.594--75||RS_GCF_003096555.1_protein.faa_NZ_QEKM01000001.1_1780@PF00015_full_PFAM.320.510--4||RS_GCF_003269035.1_protein.faa_NZ_QLTK01000047.1_28@PF00015_full_PFAM.303.488--2||RS_GCF_003416985.1_protein.faa_NZ_QVIN01000009.1_84@PF00015_full_PFAM.322.501--1||RS_GCF_003417535.1_protein.faa_NZ_QVLS01000005.1_178@PF00015_full_PFAM.316.503--1||RS_GCF_003417535.1_protein.faa_NZ_QVLS01000008.1_234@PF00015_full_PFAM.1.159--1||RS_GCF_003574675.1_protein.faa_NZ_QOAZ01000069.1_2@PF00015_full_PFAM.320.509--1||RS_GCF_003574675.1_protein.faa_NZ_QOAZ01000075.1_1@PF00015_full_PFAM.274.442--1||RS_GCF_003604195.1_protein.faa_NZ_QXGR01000003.1_168@PF00015_full_PFAM.325.508--1||RS_GCF_003951285.1_protein.faa_NZ_RXFQ01000073.1_1@PF00015_full_PFAM.313.404--1||RS_GCF_003984625.1_protein.faa_NZ_RWKH01000046.1_2@PF00015_full_PFAM.324.518--1||RS_GCF_003984625.1_protein.faa_NZ_RWKH01000055.1_3@PF00015_full_PFAM.315.391--1||RS_GCF_004011805.1_protein.faa_NZ_RCHJ01000029.1_15@PF00015_full_PFAM.320.518--1||RS_GCF_004342485.1_protein.faa_NZ_SMBU01000024.1_66@PF00015_full_PFAM.453.629--1||RS_GCF_004362525.1_protein.faa_NZ_SNXS01000002.1_74@PF00015_full_PFAM.317.501--1||RS_GCF_004363315.1_protein.faa_NZ_SNYL01000004.1_112@PF00015_full_PFAM.329.517--1||RS_GCF_004367745.1_protein.faa_NZ_CP037993.1_4813@PF00015_full_PFAM.310.508--1||RS_GCF_004795855.1_protein.faa_NZ_CP039252.1_3540@PF00015_full_PFAM.314.494--1||RS_GCF_005405905.1_protein.faa_NZ_BJHU01000013.1_307@PF00015_full_PFAM.326.510--1||RS_GCF_005405905.1_protein.faa_NZ_BJHU01000043.1_94@PF00015_full_PFAM.359.545--19||RS_GCF_006715665.1_protein.faa_NZ_VFNT01000001.1_2114@PF00015_full_PFAM.359.548--3||RS_GCF_006715665.1_protein.faa_NZ_VFNT01000001.1_3676@PF00015_full_PFAM.332.514--1||RS_GCF_007830035.1_protein.faa_NZ_VLKN01000017.1_7@PF00015_full_PFAM.498.669--1||RS_GCF_007833165.1_protein.faa_NZ_VOBQ01000011.1_90@PF00015_full_PFAM.309.493--1||RS_GCF_007993815.1_protein.faa_NZ_VJWE01000012.1_472@PF00015_full_PFAM.360.549--27||RS_GCF_009727155.1_protein.faa_NZ_WNWM01000002.1_4726@PF00015_full_PFAM.456.657--1||RS_GCF_011090165.1_protein.faa_NZ_JAADJT010000001.1_692@PF00015_full_PFAM.320.497--2||RS_GCF_011604605.1_protein.faa_NZ_CP050062.1_1719@PF00015_full_PFAM.546.727--1||RS_GCF_012275445.1_protein.faa_NZ_JAAZQK010000002.1_479@PF00015_full_PFAM.321.514--27||RS_GCF_012932665.1_protein.faa_NZ_JABBHK010000003.1_102@PF00015_full_PFAM.318.496--1||RS_GCF_012932665.1_protein.faa_NZ_JABBHK010000016.1_12@PF00015_full_PFAM.315.502--1||RS_GCF_012932665.1_protein.faa_NZ_JABBHK010000016.1_16@PF00015_full_PFAM.312.498--1||RS_GCF_012932665.1_protein.faa_NZ_JABBHK010000016.1_17@PF00015_full_PFAM.321.512--3||RS_GCF_012932665.1_protein.faa_NZ_JABBHK010000016.1_19@PF00015_full_PFAM.441.631--1||RS_GCF_013266755.1_protein.faa_NZ_JABRWJ010000004.1_18@PF00015_full_PFAM.325.505--10||RS_GCF_013266755.1_protein.faa_NZ_JABRWJ010000006.1_140@PF00015_full_PFAM.341.530--1||RS_GCF_013376875.1_protein.faa_NZ_CP035951.1_122@PF00015_full_PFAM.407.591--21||RS_GCF_013408765.1_protein.faa_NZ_JACCCD010000001.1_149@PF00015_full_PFAM.408.588--1||RS_GCF_013408765.1_protein.faa_NZ_JACCCD010000001.1_4633@PF00015_full_PFAM.450.630--5||RS_GCF_013416775.1_protein.faa_NZ_SZVI01000013.1_1@PF00015_full_PFAM.318.398--21||RS_GCF_014174515.1_protein.faa_NZ_JACJUG010000017.1_94@PF00015_full_PFAM.411.589--1||RS_GCF_014174515.1_protein.faa_NZ_JACJUG010000018.1_49@PF00015_full_PFAM.306.497--2||RS_GCF_014207955.1_protein.faa_NZ_JACHLK010000001.1_646@PF00015_full_PFAM.445.628--3||RS_GCF_014207955.1_protein.faa_NZ_JACHLK010000026.1_42@PF00015_full_PFAM.357.542--1||RS_GCF_014284255.1_protein.faa_NZ_JACOFV010000001.1_430@PF00015_full_PFAM.314.501--1||RS_GCF_014652235.1_protein.faa_NZ_BMYK01000011.1_52@PF00015_full_PFAM.322.502--1||RS_GCF_014842025.1_protein.faa_NZ_JACYUY010000006.1_124@PF00015_full_PFAM.317.504--1||RS_GCF_015624425.1_protein.faa_NZ_CP049919.1_3542@PF00015_full_PFAM.323.508--1||RS_GCF_015624425.1_protein.faa_NZ_CP049919.1_4320@PF00015_full_PFAM.323.505--5||RS_GCF_016467315.1_protein.faa_NZ_JAELVU010000005.1_464@PF00015_full_PFAM.409.594--6||RS_GCF_016641735.1_protein.faa_NZ_JAEDAO010000001.1_2246@PF00015_full_PFAM.167.351--1||RS_GCF_016653635.2_protein.faa_NZ_CP067420.1_3890@PF00015_full_PFAM.644.825--1||RS_GCF_016735515.1_protein.faa_NZ_JAERQZ010000001.1_1619@PF00015_full_PFAM.317.506--15||RS_GCF_017368815.1_protein.faa_NZ_JAFNME010000027.1_28@PF00015_full_PFAM.330.518--1||RS_GCF_017795745.1_protein.faa_NZ_CP059067.1_1036@PF00015_full_PFAM.277.463--5||RS_GCF_019219095.1_protein.faa_NZ_JAHUWH010000010.1_149@PF00015_full_PFAM.408.593--1||RS_GCF_900101265.1_protein.faa_NZ_FMZS01000016.1_110@PF00015_full_PFAM.357.551--1||RS_GCF_900112225.1_protein.faa_NZ_FOLD01000003.1_208@PF00015_full_PFAM.321.515--1||RS_GCF_900113035.1_protein.faa_NZ_FONX01000001.1_514@PF00015_full_PFAM.317.402--3||RS_GCF_900113115.1_protein.faa_NZ_FOOF01000033.1_7@PF00015_full_PFAM.319.494--1||RS_GCF_900113605.1_protein.faa_NZ_FOPY01000006.1_133@PF00015_full_PFAM.405.601--1||RS_GCF_900142965.1_protein.faa_NZ_FRCQ01000028.1_3@PF00015_full_PFAM.321.508--3||RS_GCF_900142965.1_protein.faa_NZ_FRCQ01000028.1_5@PF00015_full_PFAM.442.631--1||RS_GCF_902506415.1_protein.faa_NZ_LR733275.1_742@PF00015_full_PFAM.315.510--1:scovhsp_avg=72.73278846153845:scovhsp_max=96.8:scovhsp_min=50.0:scovhsp_std=11.636920266761225:scovhsp_sum=75642.09999999999:send_avg=124.86153846153846:send_max=182.0:send_min=38.0:send_std=38.01633382730845:send_sum=129856.0:sstart_avg=15.789423076923077:sstart_max=69.0:sstart_min=1.0:sstart_std=14.714245866783264:sstart_sum=16421.0])0.08:0.00954801[&&NHX:Sample_counter=rhizpot1--297||rhizpot2--55||rhizpot3--155||rhiztom1--390||rhiztom2--230||rhiztom3--540:Type_counter=GTDB--388||capture--1667:besthit_avg=89.68994360902256:besthit_max=100.0:besthit_min=48.0:besthit_std=7.659875934915879:besthit_sum=95430.1:bitscore_avg=169.58045112781954:bitscore_max=274.0:bitscore_min=53.9:bitscore_std=58.00702112581171:bitscore_sum=180433.6:capture_class_counter=c__Acidobacteriae--1||c__Alphaproteobacteria--71||c__Anaerolineae--1||c__Bacilli--6||c__Bacteroidia--1||c__Bdellovibrionia--1||c__Clostridia--39||c__Dehalococcoidia--1||c__Desulfarculia--2||c__Desulfobacteria--6||c__Desulfobulbia--4||c__Desulfovibrionia--3||c__Desulfuromonadia--7||c__Gammaproteobacteria--1478||c__Halobacteria--11||c__Holophagae--1||c__J088--1||c__Krumholzibacteria--1||c__Magnetococcia--5||c__Myxococcia--3||c__Nitrospiria--1||c__Phycisphaerae--1||c__Polyangia--1||c__Spirochaetia--3||c__Synergistia--1||c__Thermodesulfobacteria--1||c__Thermodesulfovibrionia--1||c__UBA1135--3||c__UBA4802--1||c__UBA727--1||c__Verrucomicrobiae--2||c__Vicinamibacteria--1||c__XYA12-FULL-58-9--6||c__Zetaproteobacteria--1:capture_domain_counter=d__Archaea--11||d__Bacteria--1656:capture_family_counter=f__A4b--1||f__Acetobacteraceae--6||f__Acidobacteriaceae--1||f__Acutalibacteraceae--2||f__Aeromonadaceae--15||f__Ahniellaceae--1||f__Alteromonadaceae--1||f__Aminobacteriaceae--1||f__Anaerovoracaceae--1||f__Bacillaceae_G--1||f__Bdellovibrionaceae--1||f__Beijerinckiaceae--9||f__Burkholderiaceae--1153||f__CAIOGM01--6||f__CAIYYI01--1||f__Casimicrobiaceae--9||f__Caulobacteraceae--3||f__Chitinophagaceae--1||f__Chromatiaceae--1||f__Competibacteraceae--2||f__DC0425bin3--2||f__Desulfarculaceae--2||f__Desulfocapsaceae--1||f__Desulfococcaceae--6||f__Desulfovibrionaceae--3||f__Desulfurivibrionaceae--3||f__Devosiaceae--2||f__Dissulfurispiraceae--1||f__Enterobacteriaceae--24||f__GCA-002686595--3||f__GM7GCV1--2||f__Gallionellaceae--2||f__Haloarculaceae--4||f__Halomonadaceae--3||f__Holophagaceae--1||f__J088--1||f__JABDQX01--1||f__JAEEML01--6||f__JAFLCR01--1||f__JAFNAJ01--1||f__LZORAL124-64-63--1||f__Lachnospiraceae--26||f__M0112--1||f__Magnetaquicoccaceae--3||f__Magnetospirillaceae--3||f__Mariprofundaceae--1||f__Methylomonadaceae--1||f__Myxococcaceae--3||f__NBRC-103111--4||f__Natrialbaceae--7||f__Natronospirillaceae--2||f__Nevskiaceae--1||f__Nitrococcaceae--1||f__Nitrosomonadaceae--1||f__Oceanibaculaceae--1||f__Oceanococcaceae--1||f__Oleiphilaceae--1||f__Opitutaceae--1||f__Oscillospiraceae--8||f__Paenibacillaceae--1||f__Porticoccaceae--2||f__Pseudomonadaceae--12||f__Pseudopelobacteraceae--1||f__Rhizobiaceae--5||f__Rhodanobacteraceae--6||f__Rhodobacteraceae--23||f__Rhodocyclaceae--6||f__Rhodospirillaceae--1||f__Ruminococcaceae--1||f__SCUR01--1||f__SG8-39--1||f__SG8-41--5||f__SZUA-584--1||f__Salinisphaeraceae--1||f__Sandaracinaceae--1||f__Shewanellaceae--1||f__Sphingomonadaceae--8||f__Sulfuricellaceae--1||f__Tepidiformaceae--1||f__Thermodesulfobacteriaceae--1||f__Thiobacillaceae--86||f__Treponemataceae--2||f__UBA12059--1||f__UBA3002--1||f__UBA5518--7||f__UBA5550--1||f__UTPLA1--1||f__VGSZ01--1||f__Woeseiaceae--1||f__XN24--3||f__Xanthobacteraceae--8||f__Xanthomonadaceae--123:capture_genus_counter=g__46-32--1||g__Accumulibacter--5||g__Acetatifactor--2||g__Achromobacter--49||g__Acidovorax--276||g__Acidovorax_A--33||g__Acutalibacter--1||g__Aeromonas--15||g__Agrobacterium--1||g__Albitalea--1||g__Alicycliphilus--29||g__Allochromatium--1||g__Alpha-05--1||g__Aquabacterium--95||g__Aquabacterium_A--5||g__Aquabacterium_B--3||g__Arhodomonas--1||g__Azohydromonas--4||g__BM506--1||g__Bacillus_A--1||g__Blastomonas--1||g__Bordetella_A--10||g__Bosea--4||g__Brevundimonas--1||g__Burkholderia--3||g__CADEDU01--1||g__CAIMXF01--1||g__CAIOGM01--6||g__CAIWHR01--9||g__CAIYCT01--1||g__CAIYYI01--1||g__CAJCBL01--1||g__CFX2--1||g__COE1--2||g__Caballeronia--3||g__Caldimonas--1||g__Caproiciproducens--1||g__Castellaniella--3||g__Caulobacter--1||g__Choladocola--1||g__Citrobacter_A--2||g__Comamonas--6||g__Corallococcus--1||g__Cucumibacter--2||g__Cupriavidus--6||g__Curvibacter--3||g__DC0425bin3--2||g__DTFZ01--1||g__DUOS01--2||g__Desulfarculus--1||g__Desulfocarbo--1||g__Desulfonema_B--6||g__Diaphorobacter_A--1||g__Dickeya--1||g__Dokdonella_A--2||g__Duganella--6||g__Dyella--1||g__Dysosmobacter--5||g__ETT8--2||g__Emergencia--1||g__Ensifer_A--1||g__Enterobacter--4||g__Erwinia--1||g__Erythrobacter--1||g__Eubacterium_J--1||g__Flavonifractor--1||g__Fundidesulfovibrio--1||g__GCA-2634385--1||g__GM7GCV1--2||g__Gallionella--2||g__Geothrix--1||g__Giesbergeria--16||g__Haloarcula--1||g__Halodesulfovibrio--2||g__Halomonas--3||g__Halorientalis--1||g__Halovivax--7||g__Herbaspirillum--3||g__Hydrogenophaga--27||g__Hylemonella--100||g__Ideonella--5||g__Ideonella_A--46||g__Inhella--1||g__J088--1||g__JAACFB01--1||g__JAANAU01--2||g__JAAYOR01--1||g__JACPFJ01--1||g__JADJCH01--3||g__JADJDQ01--1||g__JAEEML01--6||g__JAEUJP01--1||g__JAEUJQ01--1||g__JAEUNL01--1||g__JAEUQQ01--1||g__JAFGQA01--1||g__JAFLCR01--1||g__JAGOEZ01--1||g__JAGTVB01--1||g__JAHIYU01--1||g__Janthinobacterium--5||g__KK5--8||g__Kinneretia--5||g__Komagataeibacter--1||g__Kosakonia--1||g__LX47W--1||g__Lacrimispora--2||g__Luteibacter--2||g__Luteimonas--1||g__Lysobacter--3||g__Lysobacter_B--4||g__M0112--1||g__MD308--1||g__MED-G138--1||g__MR-S7--26||g__MS8--1||g__Manganitrophus--1||g__Marinobacter--1||g__Massilia--65||g__Methylobacterium--3||g__Methylomonas--1||g__Microvirga--2||g__Mitsuaria--1||g__Morganella--1||g__Natronomonas--1||g__Nitrosomonas--1||g__Noviherbaspirillum_A--12||g__Novosphingobium--2||g__Oceanibaculum--1||g__Oryzisolibacter--1||g__PBB1--1||g__PFJX01--8||g__PKWO01--1||g__Paenibacillus_D--1||g__Paenibacillus_G--4||g__Palleronia--1||g__Pandoraea--2||g__Pantoea--9||g__Paraburkholderia--9||g__Pararhizobium--1||g__Paucimonas--1||g__Pelagerythrobacter--1||g__Pelethomonas--2||g__Pelomonas--3||g__Phaeospirillum--2||g__Phenylobacterium--1||g__Piscinibacter--1||g__Porticoccus--2||g__Pseudacidovorax--4||g__Pseudoalteromonas--1||g__Pseudobdellovibrio--1||g__Pseudolabrys--4||g__Pseudomonas_E--12||g__Pseudorhodoferax--1||g__Pseudoxanthomonas--1||g__Pseudoxanthomonas_A--14||g__QS-1-68-17--1||g__RBG-16-49-21--1||g__RUG115--4||g__RXIW01--1||g__Ramlibacter--53||g__Rhizobacter--34||g__Rhizobium--1||g__Rhizorhabdus--3||g__Rhodobacter--1||g__Rhodoferax--24||g__Rhodovarius--4||g__Roseateles--1||g__Roseomonas_A--1||g__Roseovarius--19||g__Rubrivivax--107||g__Rudaea--1||g__Ruthenibacterium--1||g__SCMT01--2||g__Saccharospirillum--2||g__Salinisphaera--1||g__Shewanella--1||g__Siccibacter--2||g__Silanimonas--1||g__Sinorhizobium--1||g__Solimonas--1||g__Sphaerotilus--3||g__Sporofaciens--1||g__Stenotrophomonas--22||g__Sulfuricella--1||g__Symbiopectobacterium--1||g__Tepidiforma--1||g__Tepidimonas--1||g__Terracidiphilus--1||g__Thermomonas--1||g__Thermosulfurimonas_A--1||g__Thiobacillus--78||g__Trabulsiella--1||g__Trinickia--2||g__UBA1543--1||g__UBA2270--1||g__UBA2334--3||g__UBA2383--1||g__UBA2882--1||g__UBA3282--5||g__UBA3402--5||g__UBA4615--3||g__UBA5123--2||g__UBA5200--1||g__UBA5216--5||g__UBA5518--7||g__UBA6189--1||g__UBA7405--1||g__VGSZ01--1||g__Variovorax--18||g__Ventrimonas--1||g__WMHbin3--1||g__WYBT01--3||g__XN24--3||g__Xanthobacter--4||g__Xanthomonas--10||g__Xanthomonas_A--64||g__Xylophilus--1||g__Zhizhongheella--16:capture_order_counter=o__Acetobacterales--6||o__Acidobacteriales--1||o__Aggregatilineales--1||o__Bacillales--1||o__Bdellovibrionales--1||o__Burkholderiales--1264||o__Caulobacterales--3||o__Chitinophagales--1||o__Christensenellales--1||o__Chromatiales--1||o__Competibacterales--2||o__Desulfarculales--2||o__Desulfobacterales--6||o__Desulfobulbales--4||o__Desulfovibrionales--3||o__Enterobacterales--41||o__Geobacterales--7||o__HK1--1||o__Halobacteriales--11||o__Holophagales--1||o__J088--1||o__JAEEML01--6||o__LZORAL124-64-63--1||o__Lachnospirales--26||o__Magnetococcales--5||o__Mariprofundales--1||o__Methylococcales--1||o__Myxococcales--3||o__Nevskiales--3||o__Nitrococcales--1||o__Oceanibaculales--1||o__Opitutales--1||o__Oscillospirales--11||o__Paenibacillales--5||o__Pedosphaerales--1||o__Peptostreptococcales--1||o__Polyangiales--1||o__Pseudomonadales--30||o__Rhizobiales--24||o__Rhodobacterales--23||o__Rhodospirillales--4||o__Rickettsiales--2||o__SBBL01--1||o__Sphingomonadales--8||o__Synergistales--1||o__Tepidiformales--1||o__Thermodesulfobacteriales--1||o__Thermodesulfovibrionales--1||o__Treponematales--3||o__UBA1135--3||o__UBA1845--1||o__UBA4802--1||o__UBA727--1||o__Vicinamibacterales--1||o__Woeseiales--1||o__XN24--3||o__Xanthomonadales--130:capture_phylum_counter=p__Acidobacteriota--3||p__Bacteroidota--1||p__Bdellovibrionota--1||p__Chloroflexota--2||p__Desulfobacterota--20||p__Desulfobacterota_I--3||p__Firmicutes--6||p__Firmicutes_A--39||p__Halobacteriota--11||p__J088--1||p__Krumholzibacteriota--1||p__Myxococcota--11||p__Nitrospirota--2||p__Planctomycetota--4||p__Proteobacteria--1555||p__Spirochaetota--4||p__Synergistota--1||p__Verrucomicrobiota--2:capture_species_counter=s__46-32 sp003243445--1||s__Accumulibacter sp005524045--5||s__Acetatifactor sp017624175--1||s__Acetatifactor sp910577235--1||s__Achromobacter animicus--1||s__Achromobacter denitrificans--5||s__Achromobacter sp000757485--2||s__Achromobacter sp001428845--8||s__Achromobacter sp900156745--1||s__Achromobacter spanius_B--1||s__Achromobacter spanius_C--1||s__Achromobacter xylosoxidans_C--30||s__Acidovorax delafieldii_B--2||s__Acidovorax kalamii--3||s__Acidovorax sp000302535--3||s__Acidovorax sp001411535--233||s__Acidovorax sp001424425--1||s__Acidovorax sp001428665--2||s__Acidovorax sp001464865--1||s__Acidovorax sp003053545--5||s__Acidovorax sp003058055--4||s__Acidovorax sp003852545--2||s__Acidovorax sp004210805--4||s__Acidovorax sp005405905--4||s__Acidovorax sp013408765--6||s__Acidovorax sp018828125--1||s__Acidovorax sp019218755--1||s__Acidovorax sp019219095--4||s__Acidovorax_A citrulli--29||s__Acidovorax_A sp002397315--3||s__Acidovorax_A wautersii--1||s__Acutalibacter muris--1||s__Aeromonas australiensis--1||s__Aeromonas finlandensis--14||s__Agrobacterium nepotum--1||s__Albitalea sp005882155--1||s__Alicycliphilus sp018240995--28||s__Alicycliphilus sp018241405--1||s__Allochromatium tepidum--1||s__Alpha-05 sp001603335--1||s__Aquabacterium commune--1||s__Aquabacterium fontiphilum--1||s__Aquabacterium lacunae--1||s__Aquabacterium sp002339015--81||s__Aquabacterium sp004322345--7||s__Aquabacterium sp016185075--1||s__Aquabacterium sp017989885--1||s__Aquabacterium sp903871865--1||s__Aquabacterium sp903894125--1||s__Aquabacterium_A sp001770815--3||s__Aquabacterium_A sp013360485--1||s__Aquabacterium_A sp016721465--1||s__Aquabacterium_B tepidiphilum--3||s__Arhodomonas aquaeolei--1||s__Azohydromonas caseinilytica--1||s__Azohydromonas lata--3||s__BM506 sp002868945--1||s__Bacillus_A cereus_K--1||s__Blastomonas ursincola--1||s__Bordetella_A petrii_D--10||s__Bosea sp900113835--4||s__Brevundimonas sp005484585--1||s__Burkholderia catarinensis--1||s__Burkholderia sp902833145--1||s__Burkholderia sp902833225--1||s__CADEDU01 sp902826155--1||s__CAIMXF01 sp013289985--1||s__CAIOGM01 sp903929485--6||s__CAIWHR01 sp903912485--9||s__CAIYCT01 sp903924765--1||s__CAIYYI01 sp903930345--1||s__CAJCBL01 sp019136515--1||s__CFX2 sp016223085--1||s__COE1 sp009774375--2||s__Caballeronia pedi--1||s__Caballeronia peredens--2||s__Caldimonas manganoxidans--1||s__Caproiciproducens sp012516295--1||s__Castellaniella sp002421865--3||s__Caulobacter sp003185805--1||s__Choladocola sp009774135--1||s__Citrobacter_A telavivensis--2||s__Comamonas aquatica--1||s__Comamonas denitrificans_A--1||s__Comamonas sp019104825--3||s__Comamonas sp019236485--1||s__Corallococcus sp016458225--1||s__Cucumibacter marinus--2||s__Cupriavidus alkaliphilus--1||s__Cupriavidus sp013361545--4||s__Cupriavidus taiwanensis_B--1||s__Curvibacter sp003987795--1||s__Curvibacter sp019233055--2||s__DC0425bin3 sp002753665--2||s__DTFZ01 sp011335035--1||s__DUOS01 sp002070025--2||s__Desulfarculus baarsii--1||s__Desulfocarbo indianensis--1||s__Desulfonema_B ishimotonii--6||s__Diaphorobacter_A sp015354245--1||s__Dickeya oryzae--1||s__Dokdonella_A sp002632325--2||s__Duganella alba--4||s__Duganella sp009674535--2||s__Dyella japonica_C--1||s__Dysosmobacter sp009773995--5||s__ETT8 sp002900965--2||s__Emergencia sp900066695--1||s__Ensifer_A sp900466575--1||s__Enterobacter cloacae_O--1||s__Enterobacter sichuanensis--2||s__Enterobacter sp000493015--1||s__Erwinia rhapontici--1||s__Erythrobacter sp009363635--1||s__Eubacterium_J sp910586225--1||s__Flavonifractor plautii--1||s__Fundidesulfovibrio sp016208105--1||s__GCA-2634385 sp002634385--1||s__GM7GCV1 sp014323765--2||s__Gallionella sp016183575--2||s__Geothrix sp903884655--1||s__Giesbergeria granuli--2||s__Giesbergeria lacusdiani--3||s__Giesbergeria sp001724785--6||s__Giesbergeria sp003096555--2||s__Giesbergeria sp010020825--1||s__Giesbergeria sp012932145--1||s__Giesbergeria sp016192425--1||s__Haloarcula sp001485575--1||s__Halodesulfovibrio sp003252375--2||s__Halomonas gudaonensis--1||s__Halomonas sp003031405--1||s__Halomonas sp009834345--1||s__Halorientalis sp004118325--1||s__Halovivax sp007119345--7||s__Herbaspirillum sp000282575--1||s__Herbaspirillum sp017814915--2||s__Hydrogenophaga borbori--2||s__Hydrogenophaga flava--2||s__Hydrogenophaga palleronii--2||s__Hydrogenophaga sp002840835--6||s__Hydrogenophaga sp003241965--1||s__Hydrogenophaga sp006227825--5||s__Hydrogenophaga taeniospiralis--9||s__Hylemonella gracilis--100||s__Ideonella dechloratans--2||s__Ideonella sp002255925--1||s__Ideonella sp016213265--1||s__Ideonella sp018069875--1||s__Ideonella_A sakaiensis--46||s__Inhella proteolytica--1||s__J088 sp003695505--1||s__JAACFB01 sp011772865--1||s__JAANAU01 sp015231375--2||s__JAAYOR01 sp012520235--1||s__JACPFJ01 sp003574895--1||s__JADJCH01 sp016703325--3||s__JADJDQ01 sp016702605--1||s__JAEEML01 sp016283195--6||s__JAEUJP01 sp016714225--1||s__JAEUJQ01 sp016879935--1||s__JAEUNL01 sp016711925--1||s__JAEUQQ01 sp016789685--1||s__JAFGQA01 sp016935885--1||s__JAFLCR01 sp017302755--1||s__JAGOEZ01 sp017997455--1||s__JAGTVB01 sp018224385--1||s__JAHIYU01 sp018814885--1||s__Janthinobacterium sp001865675--1||s__Janthinobacterium sp003133225--2||s__Janthinobacterium sp014379395--2||s__KK5 sp001984095--8||s__Kinneretia sp015657635--5||s__Komagataeibacter melaceti--1||s__Kosakonia sp002886105--1||s__LX47W sp014042345--1||s__Lacrimispora sp002389905--1||s__Lacrimispora sp902363735--1||s__Luteibacter sp018889975--2||s__Luteimonas sp013425525--1||s__Lysobacter solisilvae_A--1||s__Lysobacter sp000426005--1||s__Lysobacter tengchongensis--1||s__Lysobacter_B silvestris--1||s__Lysobacter_B sp002798255--1||s__Lysobacter_B sp002798295--2||s__M0112 sp006227085--1||s__MD308 sp000403475--1||s__MED-G138 sp004213565--1||s__MR-S7 sp000400995--26||s__MS8 sp019192445--1||s__Manganitrophus sp004297235--1||s__Marinobacter sp005298175--1||s__Massilia atriviolacea--2||s__Massilia aurea_A--47||s__Massilia sp000745265--2||s__Massilia sp001412595--1||s__Massilia sp002354135--1||s__Massilia sp003484545--2||s__Massilia sp003520365--4||s__Massilia sp006715485--1||s__Massilia sp014171595--5||s__Methylobacterium ajmalii--1||s__Methylobacterium radiodurans--1||s__Methylobacterium sp001423265--1||s__Methylomonas koyamae--1||s__Microvirga lupini_A--2||s__Mitsuaria sp004210455--1||s__Morganella morganii_A--1||s__Natronomonas pharaonis--1||s__Nitrosomonas europaea--1||s__Noviherbaspirillum_A pedocola--3||s__Noviherbaspirillum_A soli--9||s__Novosphingobium sp002336765--1||s__Novosphingobium sp903923465--1||s__Oceanibaculum indicum--1||s__Oryzisolibacter propanilivorax--1||s__PBB1 sp002281415--1||s__PFJX01 sp002784045--2||s__PFJX01 sp903918705--6||s__PKWO01 sp003132085--1||s__Paenibacillus_D sp003851045--1||s__Paenibacillus_G solanacearum--4||s__Palleronia abyssalis--1||s__Pandoraea communis--1||s__Pandoraea pnomenusa--1||s__Pantoea anthophila--1||s__Pantoea deleyi--1||s__Pantoea dispersa--1||s__Pantoea sp002359495--2||s__Pantoea sp003236715--4||s__Paraburkholderia azotifigens--1||s__Paraburkholderia diazotrophica--1||s__Paraburkholderia ginsengiterrae--1||s__Paraburkholderia sp000178415--1||s__Paraburkholderia sp004361815--3||s__Paraburkholderia terrae--1||s__Paraburkholderia tropica--1||s__Pararhizobium sp001424045--1||s__Paucimonas sp003537575--1||s__Pelagerythrobacter sp016803135--1||s__Pelethomonas sp910579965--2||s__Pelomonas sp001425165--2||s__Pelomonas sp019237615--1||s__Phaeospirillum sp900184795--1||s__Phaeospirillum sp903901915--1||s__Phenylobacterium sp001557235--1||s__Piscinibacter caeni--1||s__Porticoccus sp006226995--1||s__Porticoccus sp006227015--1||s__Pseudacidovorax sp903864295--4||s__Pseudoalteromonas rubra_A--1||s__Pseudobdellovibrio sp014376935--1||s__Pseudolabrys sp903839845--1||s__Pseudolabrys sp903885555--3||s__Pseudomonas_E lalucatii--2||s__Pseudomonas_E leptonychotis--1||s__Pseudomonas_E putida_C--2||s__Pseudomonas_E sp003033885--1||s__Pseudomonas_E sp013179515--1||s__Pseudomonas_E sp900589395--1||s__Pseudomonas_E sp903970465--4||s__Pseudorhodoferax sp001422445--1||s__Pseudoxanthomonas daejeonensis--1||s__Pseudoxanthomonas_A japonensis--2||s__Pseudoxanthomonas_A sp001427585--1||s__Pseudoxanthomonas_A sp014851805--3||s__Pseudoxanthomonas_A sp900104255--6||s__Pseudoxanthomonas_A spadix--1||s__Pseudoxanthomonas_A spadix_A--1||s__QS-1-68-17 sp003021105--1||s__RBG-16-49-21 sp016928865--1||s__RUG115 sp902782995--4||s__RXIW01 sp003989065--1||s__Ramlibacter alkalitolerans--3||s__Ramlibacter sp004144865--43||s__Ramlibacter sp012927085--1||s__Ramlibacter sp013087525--5||s__Ramlibacter sp013697775--1||s__Rhizobacter sp000799605--6||s__Rhizobacter sp001425785--1||s__Rhizobacter sp018780185--2||s__Rhizobacter sp900142965--25||s__Rhizobium bangladeshense_B--1||s__Rhizorhabdus sp011044255--3||s__Rhodobacter maris--1||s__Rhodoferax sp018474005--2||s__Rhodoferax sp018619435--1||s__Rhodoferax sp903828665--20||s__Rhodoferax sp903859265--1||s__Rhodovarius sp004005855--4||s__Roseateles sp900109745--1||s__Roseomonas_A sp012103215--1||s__Roseovarius sp002166865--19||s__Rubrivivax gelatinosus--1||s__Rubrivivax sp001295865--1||s__Rubrivivax sp001295905--1||s__Rubrivivax sp018780805--99||s__Rubrivivax sp903822435--5||s__Rudaea cellulosilytica--1||s__Ruthenibacterium avium--1||s__SCMT01 sp017302135--2||s__Saccharospirillum impatiens--2||s__Salinisphaera sp003177035--1||s__Shewanella decolorationis--1||s__Siccibacter turicensis--2||s__Silanimonas lenta--1||s__Sinorhizobium sp001854885--1||s__Solimonas marina--1||s__Sphaerotilus hippei--1||s__Sphaerotilus montanus--1||s__Sphaerotilus sp013294065--1||s__Sporofaciens sp910575835--1||s__Stenotrophomonas acidaminiphila--4||s__Stenotrophomonas lactitubi--1||s__Stenotrophomonas maltophilia_AP--1||s__Stenotrophomonas maltophilia_N--1||s__Stenotrophomonas maltophilia_P--1||s__Stenotrophomonas maltophilia_R--4||s__Stenotrophomonas nitritireducens--1||s__Stenotrophomonas pavanii--5||s__Stenotrophomonas sp002836635--1||s__Stenotrophomonas sp003086895--1||s__Stenotrophomonas sp013364355--2||s__Sulfuricella sp018823025--1||s__Symbiopectobacterium sp015762685--1||s__Tepidiforma bonchosmolovskayae--1||s__Tepidimonas thermarum--1||s__Terracidiphilus sp003138365--1||s__Thermomonas sp011302915--1||s__Thermosulfurimonas_A marina--1||s__Thiobacillus sp001802655--1||s__Thiobacillus sp016195805--76||s__Thiobacillus sp018780025--1||s__Trabulsiella odontotermitis_A--1||s__Trinickia sp004322045--1||s__Trinickia sp005144415--1||s__UBA1543 sp002779605--1||s__UBA2270 sp018821985--1||s__UBA2334 sp903928495--3||s__UBA2383 sp002343485--1||s__UBA2882 sp900542015--1||s__UBA3282 sp002490835--1||s__UBA3282 sp014804605--3||s__UBA3282 sp910575775--1||s__UBA3402 sp910585645--5||s__UBA4615 sp903898725--2||s__UBA4615 sp903923345--1||s__UBA5123 sp002414225--2||s__UBA5200 sp002412825--1||s__UBA5216 sp902825845--5||s__UBA5518 sp903938575--7||s__UBA6189 sp002422745--1||s__UBA7405 sp002469605--1||s__VGSZ01 sp016874845--1||s__Variovorax sp001426505--5||s__Variovorax sp001541225--2||s__Variovorax sp001984055--11||s__Ventrimonas sp910575255--1||s__WMHbin3 sp002753185--1||s__WYBT01 sp011525785--3||s__XN24 sp011089885--3||s__Xanthobacter tagetidis--4||s__Xanthomonas arboricola_E--1||s__Xanthomonas campestris--1||s__Xanthomonas campestris_B--1||s__Xanthomonas cassavae--1||s__Xanthomonas fragariae--1||s__Xanthomonas perforans--5||s__Xanthomonas_A albilineans--9||s__Xanthomonas_A sontii--55||s__Xylophilus sp001421705--1||s__Zhizhongheella caldifontis--16:evalue_avg=7.568199898837846e-15:evalue_max=8e-12:evalue_min=3.77e-95:evalue_std=2.452560775108103e-13:evalue_sum=8.052564692363468e-12:gapopen_avg=0.17669172932330826:gapopen_max=4.0:gapopen_min=0.0:gapopen_std=0.5028441730383526:gapopen_sum=188.0:gtdb_class_counter=c__Desulfobulbia--1||c__Gammaproteobacteria--385||c__Thermodesulfovibrionia--2:gtdb_domain_counter=d__Bacteria--388:gtdb_family_counter=f__Burkholderiaceae--361||f__Desulfurivibrionaceae--1||f__Enterobacteriaceae--1||f__Magnetobacteriaceae--2||f__Natronospirillaceae--1||f__Nitrincolaceae--1||f__Oleiphilaceae--1||f__Rhodocyclaceae--5||f__Salinisphaeraceae--1||f__Thiobacillaceae--1||f__Usitatibacteraceae--1||f__Vibrionaceae--1||f__Xanthomonadaceae--11:gtdb_genus_counter=g__Acidovorax--50||g__Acidovorax_C--4||g__Acidovorax_F--1||g__Aquabacterium--15||g__Aquabacterium_A--11||g__Aquimonas--4||g__Azohydromonas--1||g__Burkholderia--2||g__CAIMXF01--4||g__Caballeronia--2||g__Caldimonas--1||g__Collimonas--1||g__Comamonas--17||g__Comamonas_C--5||g__Cupriavidus--19||g__Curvibacter--11||g__Derxia--2||g__Desulfurivibrio--1||g__Diaphorobacter--1||g__Extensimonas--2||g__GCA-002840015--2||g__Giesbergeria--19||g__Herbaspirillum--6||g__Ideonella--6||g__JADFXG01--2||g__JADJCH01--1||g__JADJDQ01--1||g__Janthinobacterium--6||g__Kinneretia--2||g__Lacisediminimonas--1||g__Leclercia--1||g__Leptothrix--1||g__MR-S7--2||g__Macromonas--1||g__Mangrovitalea--1||g__Massilia--12||g__Melaminivora--1||g__Melaminivora_A--1||g__Mitsuaria--8||g__Nitrincola--1||g__Noviherbaspirillum--6||g__Oryzisolibacter--1||g__PHCI01--1||g__Paraburkholderia--17||g__Pararobbsia--2||g__Parasulfuritortus--1||g__Paucibacter--4||g__Pelomonas--2||g__Photobacterium--1||g__Piscinibacter--3||g__Polyangium_A--2||g__Pseudorhodoferax--4||g__Pseudoxanthomonas_A--4||g__Pulveribacter--3||g__Ralstonia--15||g__Rhizobacter--3||g__Rhodoferax--28||g__Rhodoferax_B--3||g__Roseateles--7||g__Rubrivivax--13||g__Rugamonas--2||g__SKIB01--1||g__Salinisphaera--1||g__Serpentinomonas--1||g__Solimicrobium--1||g__Sulfuritalea--5||g__Symbiobacter--1||g__Tepidicella--1||g__Tepidimonas--7||g__Trinickia--2||g__UBA2334--4||g__UBA4615--4||g__Undibacterium--2||g__Usitatibacter--1||g__WAJ17--1||g__Xanthomonas--1||g__Xylophilus--2||g__Zhizhongheella--2:gtdb_order_counter=o__Burkholderiales--368||o__Desulfobulbales--1||o__Enterobacterales--2||o__Nevskiales--1||o__Pseudomonadales--3||o__Thermodesulfovibrionales--2||o__Xanthomonadales--11:gtdb_phylum_counter=p__Desulfobacterota--1||p__Nitrospirota--2||p__Proteobacteria--385:gtdb_species_counter=s__Acidovorax delafieldii--2||s__Acidovorax delafieldii_A--1||s__Acidovorax facilis--1||s__Acidovorax kalamii--2||s__Acidovorax radicis--2||s__Acidovorax soli_A--3||s__Acidovorax sp000302535--2||s__Acidovorax sp001411535--2||s__Acidovorax sp001422735--1||s__Acidovorax sp001424425--1||s__Acidovorax sp001428665--3||s__Acidovorax sp001464865--1||s__Acidovorax sp001633105--2||s__Acidovorax sp001714725--1||s__Acidovorax sp002754495--1||s__Acidovorax sp002797445--1||s__Acidovorax sp003053545--3||s__Acidovorax sp003058055--2||s__Acidovorax sp003060895--1||s__Acidovorax sp003208485--1||s__Acidovorax sp003852545--1||s__Acidovorax sp004210805--1||s__Acidovorax sp005405905--3||s__Acidovorax sp006715665--1||s__Acidovorax sp013408765--3||s__Acidovorax sp016783915--2||s__Acidovorax sp018780365--2||s__Acidovorax sp018828125--2||s__Acidovorax sp019218755--1||s__Acidovorax sp019219095--1||s__Acidovorax_C caeni--1||s__Acidovorax_C sp001725235--1||s__Acidovorax_C sp011303755--2||s__Acidovorax_F monticola--1||s__Aquabacterium parvum--1||s__Aquabacterium sp000768065--1||s__Aquabacterium sp001770725--1||s__Aquabacterium sp003963115--2||s__Aquabacterium sp004297345--1||s__Aquabacterium sp004322345--2||s__Aquabacterium sp005502875--2||s__Aquabacterium sp016000265--1||s__Aquabacterium sp016185075--1||s__Aquabacterium sp016195855--1||s__Aquabacterium sp016234775--1||s__Aquabacterium sp017989885--1||s__Aquabacterium_A sp002198735--2||s__Aquabacterium_A sp013360485--2||s__Aquabacterium_A sp016213205--3||s__Aquabacterium_A sp016721465--2||s__Aquabacterium_A terrae--2||s__Aquimonas sp002068275--1||s__Aquimonas sp002352135--1||s__Aquimonas sp014946745--1||s__Aquimonas voraii--1||s__Azohydromonas caseinilytica--1||s__Burkholderia plantarii--1||s__Burkholderia sp017104645--1||s__CAIMXF01 sp013289985--1||s__CAIMXF01 sp903845345--3||s__Caballeronia pedi--1||s__Caballeronia sp018449515--1||s__Caldimonas manganoxidans--1||s__Collimonas sp018305005--1||s__Comamonas aquatica--3||s__Comamonas denitrificans_A--2||s__Comamonas kerstersii--3||s__Comamonas sp014836675--2||s__Comamonas sp015478895--2||s__Comamonas sp018384835--1||s__Comamonas sp018413525--1||s__Comamonas sp019104825--2||s__Comamonas terrigena--1||s__Comamonas_C sp001725255--1||s__Comamonas_C sp002894305--1||s__Comamonas_C sp007954405--1||s__Comamonas_C sp019195435--2||s__Cupriavidus basilensis--1||s__Cupriavidus basilensis_B--1||s__Cupriavidus basilensis_D--1||s__Cupriavidus campinensis--1||s__Cupriavidus metallidurans--1||s__Cupriavidus necator_C--1||s__Cupriavidus pauculus--1||s__Cupriavidus pauculus_B--1||s__Cupriavidus pauculus_C--1||s__Cupriavidus pauculus_D--1||s__Cupriavidus plantarum--1||s__Cupriavidus sp000292345--1||s__Cupriavidus sp000955785--1||s__Cupriavidus sp001652915--1||s__Cupriavidus sp004217045--1||s__Cupriavidus sp005503625--1||s__Cupriavidus sp018729255--1||s__Cupriavidus sp900101625--1||s__Cupriavidus sp900104095--1||s__Curvibacter gracilis--2||s__Curvibacter lanceolatus--2||s__Curvibacter sp003987795--4||s__Curvibacter sp019233055--3||s__Derxia gummosa--1||s__Derxia lacustris--1||s__Desulfurivibrio alkaliphilus_A--1||s__Diaphorobacter nitroreducens--1||s__Extensimonas perlucida--1||s__Extensimonas vulgaris--1||s__GCA-002840015 sp002782905--1||s__GCA-002840015 sp002840015--1||s__Giesbergeria anulus--2||s__Giesbergeria granuli--1||s__Giesbergeria hankyongi--1||s__Giesbergeria lacusdiani--1||s__Giesbergeria metamorpha--2||s__Giesbergeria psychrophila--1||s__Giesbergeria sp001724785--1||s__Giesbergeria sp001770955--1||s__Giesbergeria sp003096555--2||s__Giesbergeria sp010020825--2||s__Giesbergeria sp016192425--2||s__Giesbergeria sp017987055--1||s__Giesbergeria sp017988165--1||s__Giesbergeria sp903882725--1||s__Herbaspirillum autotrophicum--1||s__Herbaspirillum rhizosphaerae--1||s__Herbaspirillum sp000282135--1||s__Herbaspirillum sp000282575--1||s__Herbaspirillum sp004563925--1||s__Herbaspirillum sp014192645--1||s__Ideonella sp000333615--1||s__Ideonella sp002255925--1||s__Ideonella sp016710065--4||s__JADFXG01 sp015233245--1||s__JADFXG01 sp015233895--1||s__JADJCH01 sp016703325--1||s__JADJDQ01 sp016702605--1||s__Janthinobacterium psychrotolerans--1||s__Janthinobacterium sp000344615--1||s__Janthinobacterium sp002869965--1||s__Janthinobacterium sp009208565--1||s__Janthinobacterium sp014379395--1||s__Janthinobacterium tructae--1||s__Kinneretia sp013824165--1||s__Kinneretia sp015657635--1||s__Lacisediminimonas sp016467405--1||s__Leclercia adecarboxylata--1||s__Leptothrix cholodnii--1||s__MR-S7 sp000400995--2||s__Macromonas bipunctata--1||s__Mangrovitalea sediminis--1||s__Massilia aquatica--1||s__Massilia frigida--1||s__Massilia horti--1||s__Massilia mucilaginosa--1||s__Massilia rubra--1||s__Massilia sp000745265--1||s__Massilia sp001485665--1||s__Massilia sp003590855--1||s__Massilia sp006715485--1||s__Massilia sp012849555--2||s__Massilia violaceinigra--1||s__Melaminivora alkalimesophila--1||s__Melaminivora_A jejuensis--1||s__Mitsuaria aquatilis--1||s__Mitsuaria chitosanitabida--2||s__Mitsuaria noduli--1||s__Mitsuaria sp002761755--1||s__Mitsuaria sp004210455--2||s__Mitsuaria sp900113225--1||s__Nitrincola alkalilacustris--1||s__Noviherbaspirillum denitrificans--2||s__Noviherbaspirillum humi--2||s__Noviherbaspirillum sp003591035--1||s__Noviherbaspirillum sp004804275--1||s__Oryzisolibacter propanilivorax--1||s__PHCI01 sp002842205--1||s__Paraburkholderia atlantica--1||s__Paraburkholderia caballeronis--1||s__Paraburkholderia metrosideri_A--1||s__Paraburkholderia monticola--1||s__Paraburkholderia phenazinium_A--1||s__Paraburkholderia phenazinium_B--1||s__Paraburkholderia phenazinium_C--2||s__Paraburkholderia phosphatilytica--1||s__Paraburkholderia rhizosphaerae--1||s__Paraburkholderia solisilvae--1||s__Paraburkholderia sp000173575--1||s__Paraburkholderia sp001922345--1||s__Paraburkholderia sp003253405--1||s__Paraburkholderia sp005503145--1||s__Paraburkholderia sp011752995--1||s__Paraburkholderia sp900996235--1||s__Pararobbsia alpina--1||s__Pararobbsia silviterrae--1||s__Parasulfuritortus sp013335435--1||s__Paucibacter sp018780645--2||s__Paucibacter toxinivorans--2||s__Pelomonas sp003963005--1||s__Pelomonas sp016195825--1||s__Photobacterium swingsii--1||s__Piscinibacter caeni--1||s__Piscinibacter defluvii--1||s__Piscinibacter sp017983795--1||s__Polyangium_A brachysporum--2||s__Pseudorhodoferax aquiterrae--1||s__Pseudorhodoferax boronicumulans_A--1||s__Pseudorhodoferax soli--1||s__Pseudorhodoferax sp001422365--1||s__Pseudoxanthomonas_A mexicana_A--1||s__Pseudoxanthomonas_A sp014851805--1||s__Pseudoxanthomonas_A sp014851815--1||s__Pseudoxanthomonas_A sp900104255--1||s__Pulveribacter sp002434305--1||s__Pulveribacter suum--2||s__Ralstonia insidiosa--1||s__Ralstonia pickettii--1||s__Ralstonia pickettii_A--1||s__Ralstonia pickettii_B--1||s__Ralstonia pseudosolanacearum--1||s__Ralstonia solanacearum--1||s__Ralstonia sp000620465--1||s__Ralstonia sp000801955--1||s__Ralstonia sp000955795--1||s__Ralstonia sp002298975--1||s__Ralstonia sp003851545--1||s__Ralstonia sp007997035--1||s__Ralstonia sp016429285--1||s__Ralstonia sp900115545--1||s__Ralstonia syzygii--1||s__Rhizobacter sp000799605--1||s__Rhizobacter sp016735515--1||s__Rhizobacter sp903643055--1||s__Rhodoferax bucti--1||s__Rhodoferax ferrireducens--1||s__Rhodoferax ferrireducens_A--1||s__Rhodoferax saidenbachensis--1||s__Rhodoferax sp002943465--1||s__Rhodoferax sp008015235--1||s__Rhodoferax sp008080595--1||s__Rhodoferax sp010365055--1||s__Rhodoferax sp013791765--1||s__Rhodoferax sp016708725--2||s__Rhodoferax sp016719405--1||s__Rhodoferax sp018474005--1||s__Rhodoferax sp903823025--2||s__Rhodoferax sp903853895--1||s__Rhodoferax sp903859265--1||s__Rhodoferax sp903864505--1||s__Rhodoferax sp903870065--3||s__Rhodoferax sp903873485--1||s__Rhodoferax sp903924955--1||s__Rhodoferax sp903944555--1||s__Rhodoferax sp903945325--1||s__Rhodoferax sp903954045--2||s__Rhodoferax sp903958915--1||s__Rhodoferax_B koreense--1||s__Rhodoferax_B sp003097105--1||s__Rhodoferax_B sp900104385--1||s__Roseateles depolymerans--3||s__Roseateles sp900109745--2||s__Roseateles terrae--2||s__Rubrivivax benzoatilyticus--2||s__Rubrivivax gelatinosus--2||s__Rubrivivax gelatinosus_A--2||s__Rubrivivax gelatinosus_B--2||s__Rubrivivax sp001724995--1||s__Rubrivivax sp016790395--2||s__Rubrivivax sp018241895--1||s__Rubrivivax sp903914615--1||s__Rugamonas sp013284265--1||s__Rugamonas sp016461825--1||s__SKIB01 sp007116635--1||s__Salinisphaera sp002433465--1||s__Serpentinomonas sp000696225--1||s__Solimicrobium sp903914535--1||s__Sulfuritalea hydrogenivorans--1||s__Sulfuritalea sp016710465--2||s__Sulfuritalea sp016716965--1||s__Sulfuritalea sp903933395--1||s__Symbiobacter mobilis--1||s__Tepidicella xavieri--1||s__Tepidimonas aquatica--1||s__Tepidimonas charontis--1||s__Tepidimonas fonticaldi--1||s__Tepidimonas ignava--1||s__Tepidimonas sediminis--1||s__Tepidimonas taiwanensis--1||s__Tepidimonas thermarum--1||s__Trinickia sp005144415--1||s__Trinickia sp005280735--1||s__UBA2334 sp002344885--2||s__UBA2334 sp013823635--1||s__UBA2334 sp903928495--1||s__UBA4615 sp002386465--1||s__UBA4615 sp903831925--1||s__UBA4615 sp903903975--1||s__UBA4615 sp903923345--1||s__Undibacterium sp002482715--1||s__Undibacterium sp014284365--1||s__Usitatibacter sp001953215--1||s__WAJ17 sp014174515--1||s__Xanthomonas arboricola--1||s__Xylophilus sp001421705--1||s__Xylophilus sp016428875--1||s__Zhizhongheella caldifontis--2:heptad_counter=MCP-24H--1||MCP-34H--2||MCP-36H--2045||MCP-38H--1||MCP-40H--4||MCP-44H--2:lbd_counter=4HB_MCP_1--1||dCache_1--3:lca_tree=f__Burkholderiaceae:length_avg=109.6484962406015:length_max=177.0:length_min=31.0:length_std=37.92549186003986:length_sum=116666.0:mismatch_avg=11.56484962406015:mismatch_max=61.0:mismatch_min=0.0:mismatch_std=10.495957443180194:mismatch_sum=12305.0:name=N1083562:qcovhsp_avg=99.45798872180451:qcovhsp_max=100.0:qcovhsp_min=95.0:qcovhsp_std=0.9949127872568001:qcovhsp_sum=105823.3:qend_avg=109.67951127819549:qend_max=172.0:qend_min=31.0:qend_std=37.81819798856646:qend_sum=116699.0:qstart_avg=1.2265037593984962:qstart_max=6.0:qstart_min=1.0:qstart_std=0.6318696547303949:qstart_sum=1305.0:ref_name_counter=GB_GCA_001017435.1_protein.faa_CP011371.1_1505@PF00015_full_PFAM.320.506--2||GB_GCA_001017435.1_protein.faa_CP011371.1_4310@PF00015_full_PFAM.320.517--3||GB_GCA_001017435.1_protein.faa_CP011371.1_4313@PF00015_full_PFAM.323.514--59||GB_GCA_001295865.1_protein.faa_LJHW01000068.1_4@PF00015_full_PFAM.317.418--5||GB_GCA_001464865.1_protein.faa_LNEG01000111.1_14@PF00015_full_PFAM.404.474--11||GB_GCA_001724785.1_protein.faa_MEDL01000012.1_20@PF00015_full_PFAM.354.543--6||GB_GCA_001770935.1_protein.faa_MESI01000083.1_28@PF00015_full_PFAM.313.503--1||GB_GCA_002386465.1_protein.faa_DGIT01000048.1_31@PF00015_full_PFAM.450.639--2||GB_GCA_002842205.1_protein.faa_PHCI01000002.1_31@PF00015_full_PFAM.316.504--2||GB_GCA_002842215.1_protein.faa_PHCC01000011.1_143@PF00015_full_PFAM.318.505--6||GB_GCA_003208485.1_protein.faa_QKMS01000030.1_16@PF00015_full_PFAM.408.590--26||GB_GCA_003265685.1_protein.faa_KZ836129.1_31@PF00015_full_PFAM.443.642--1||GB_GCA_003755025.1_protein.faa_RJVL01000005.1_66@PF00015_full_PFAM.325.512--2||GB_GCA_005503335.1_protein.faa_SCMQ01000013.1_91@PF00015_full_PFAM.323.505--1||GB_GCA_005882155.1_protein.faa_VBCQ01000306.1_2@PF00015_full_PFAM.443.631--1||GB_GCA_007994965.1_protein.faa_VOPW01000001.1_1010@PF00015_full_PFAM.277.449--1||GB_GCA_007994965.1_protein.faa_VOPW01000001.1_1014@PF00015_full_PFAM.50.203--4||GB_GCA_009914615.1_protein.faa_WNDX01000116.1_1@PF00015_full_PFAM.317.510--1||GB_GCA_011390855.1_protein.faa_JAABRN010000258.1_1@PF00015_full_PFAM.40.221--1||GB_GCA_011390875.1_protein.faa_JAABRP010000377.1_2@PF00015_full_PFAM.447.625--2||GB_GCA_013127575.1_protein.faa_CP053418.1_247@PF00015_full_PFAM.204.286--1||GB_GCA_013140455.1_protein.faa_JABFSU010000001.1_43@PF00015_full_PFAM.349.530--1||GB_GCA_013289985.1_protein.faa_JABCYW010000009.1_31@PF00015_full_PFAM.162.348--1||GB_GCA_013297985.1_protein.faa_JAAFIY010000042.1_24@PF00015_full_PFAM.320.437--2||GB_GCA_013360485.1_protein.faa_JABWBN010000213.1_1@PF00015_full_PFAM.320.425--14||GB_GCA_013360485.1_protein.faa_JABWBN010000354.1_1@PF00015_full_PFAM.56.238--8||GB_GCA_014379885.1_protein.faa_JACMKW010000627.1_3@PF00015_full_PFAM.324.405--11||GB_GCA_014380155.1_protein.faa_JACMKJ010000496.1_1@PF00015_full_PFAM.322.510--4||GB_GCA_014873965.1_protein.faa_JADBDQ010000003.1_460@PF00015_full_PFAM.322.523--1||GB_GCA_014879745.1_protein.faa_JACSRM010000476.1_30@PF00015_full_PFAM.197.380--1||GB_GCA_015277795.1_protein.faa_CP063848.1_1255@PF00015_full_PFAM.310.501--1||GB_GCA_015655465.1_protein.faa_JAATEY010000177.1_4@PF00015_full_PFAM.486.690--1||GB_GCA_016194905.1_protein.faa_JACQAP010000021.1_196@PF00015_full_PFAM.250.363--1||GB_GCA_016195825.1_protein.faa_JACPYV010000048.1_28@PF00015_full_PFAM.324.505--3||GB_GCA_016195825.1_protein.faa_JACPYV010000158.1_49@PF00015_full_PFAM.326.509--1||GB_GCA_016213205.1_protein.faa_JACRAZ010000073.1_6@PF00015_full_PFAM.320.509--81||GB_GCA_016234775.1_protein.faa_JACRAH010000036.1_115@PF00015_full_PFAM.326.512--1||GB_GCA_016703325.1_protein.faa_JADJCH010000034.1_3@PF00015_full_PFAM.321.420--1||GB_GCA_016706565.1_protein.faa_JADJJI010000001.1_400@PF00015_full_PFAM.287.427--2||GB_GCA_016741995.1_protein.faa_JACVCO010000007.1_47@PF00015_full_PFAM.317.501--1||GB_GCA_016783915.1_protein.faa_JADHVT010000043.1_1@PF00015_full_PFAM.407.561--10||GB_GCA_016790435.1_protein.faa_JAEUPE010000085.1_17@PF00015_full_PFAM.327.432--1||GB_GCA_018780145.1_protein.faa_JADMKA010000086.1_20@PF00015_full_PFAM.326.509--1||GB_GCA_018780185.1_protein.faa_JADMJX010000159.1_11@PF00015_full_PFAM.323.511--1||GB_GCA_018780185.1_protein.faa_JADMJX010000212.1_1@PF00015_full_PFAM.317.404--190||GB_GCA_018780365.1_protein.faa_JADMJR010000038.1_8@PF00015_full_PFAM.359.545--2||GB_GCA_018780415.1_protein.faa_JADMJQ010000315.1_5@PF00015_full_PFAM.442.646--2||GB_GCA_018780645.1_protein.faa_JADMJJ010000036.1_91@PF00015_full_PFAM.319.503--1||GB_GCA_018780645.1_protein.faa_JADMJJ010000045.1_3@PF00015_full_PFAM.328.517--3||GB_GCA_018780645.1_protein.faa_JADMJJ010000071.1_5@PF00015_full_PFAM.315.495--1||GB_GCA_018780805.1_protein.faa_JADMJD010000160.1_1@PF00015_full_PFAM.1.141--1||GB_GCA_018828125.1_protein.faa_JAHJWB010000008.1_71@PF00015_full_PFAM.355.547--2||GB_GCA_018971105.1_protein.faa_JAGWVB010000410.1_2@PF00015_full_PFAM.322.407--2||GB_GCA_019218755.1_protein.faa_JAHUWZ010000002.1_806@PF00015_full_PFAM.357.549--1||GB_GCA_019233055.1_protein.faa_JAFAMV010000256.1_8@PF00015_full_PFAM.314.493--1||GB_GCA_903643055.1_protein.faa_CAHJWV010000136.1_4@PF00015_full_PFAM.322.505--9||GB_GCA_903832735.1_protein.faa_CAILCO010000109.1_4@PF00015_full_PFAM.336.525--1||GB_GCA_903845345.1_protein.faa_CAIMXF010000073.1_1@PF00015_full_PFAM.1.143--9||GB_GCA_903897005.1_protein.faa_CAITZZ010000052.1_2@PF00015_full_PFAM.314.497--1||RS_GCF_000204195.1_protein.faa_NZ_AFBG01000018.1_245@PF00015_full_PFAM.408.592--1||RS_GCF_000204195.1_protein.faa_NZ_AFBG01000022.1_40@PF00015_full_PFAM.366.557--1||RS_GCF_000282995.1_protein.faa_NZ_ALEE01000053.1_3@PF00015_full_PFAM.314.481--1||RS_GCF_000302535.1_protein.faa_NC_018708.1_2642@PF00015_full_PFAM.359.546--5||RS_GCF_000302535.1_protein.faa_NC_018708.1_3314@PF00015_full_PFAM.407.591--1||RS_GCF_000333395.1_protein.faa_NZ_BADA01000003.1_1@PF00015_full_PFAM.5.62--1||RS_GCF_000364625.1_protein.faa_NZ_KB822599.1_226@PF00015_full_PFAM.325.492--1||RS_GCF_000381125.1_protein.faa_NZ_KB905998.1_2@PF00015_full_PFAM.320.512--1||RS_GCF_000382045.1_protein.faa_NZ_KB907458.1_298@PF00015_full_PFAM.316.413--13||RS_GCF_000400995.2_protein.faa_NZ_DF238897.1_88@PF00015_full_PFAM.319.505--1||RS_GCF_000400995.2_protein.faa_NZ_DF238908.1_204@PF00015_full_PFAM.319.506--1||RS_GCF_000400995.2_protein.faa_NZ_DF238911.1_81@PF00015_full_PFAM.315.516--5||RS_GCF_000745265.1_protein.faa_NZ_JQNN01000001.1_1359@PF00015_full_PFAM.315.508--2||RS_GCF_000746095.1_protein.faa_NZ_JQKP01000017.1_1@PF00015_full_PFAM.1.99--1||RS_GCF_000799305.1_protein.faa_NZ_JUGM01000008.1_35@PF00015_full_PFAM.441.632--1||RS_GCF_000799305.1_protein.faa_NZ_JUGM01000008.1_41@PF00015_full_PFAM.326.526--4||RS_GCF_000799605.1_protein.faa_NZ_JUGZ01000066.1_1@PF00015_full_PFAM.317.416--8||RS_GCF_000799605.1_protein.faa_NZ_JUGZ01000068.1_2@PF00015_full_PFAM.442.517--51||RS_GCF_000799605.1_protein.faa_NZ_JUGZ01000071.1_1@PF00015_full_PFAM.1.140--1||RS_GCF_000800095.1_protein.faa_NZ_JUHA01000007.1_238@PF00015_full_PFAM.318.498--3||RS_GCF_000800095.1_protein.faa_NZ_JUHA01000040.1_25@PF00015_full_PFAM.314.502--5||RS_GCF_000800095.1_protein.faa_NZ_JUHA01000041.1_24@PF00015_full_PFAM.313.498--1||RS_GCF_000969605.1_protein.faa_NZ_JZUE01000011.1_54@PF00015_full_PFAM.324.511--1||RS_GCF_001189915.1_protein.faa_NZ_LFLS01000043.1_31@PF00015_full_PFAM.312.501--1||RS_GCF_001293525.1_protein.faa_NZ_BBYR01000065.1_139@PF00015_full_PFAM.319.381--5||RS_GCF_001423125.1_protein.faa_NZ_LMNW01000036.1_19@PF00015_full_PFAM.324.503--1||RS_GCF_001425785.1_protein.faa_NZ_LMDI01000012.1_229@PF00015_full_PFAM.321.498--1||RS_GCF_001425785.1_protein.faa_NZ_LMDI01000066.1_4@PF00015_full_PFAM.1.93--7||RS_GCF_001425825.1_protein.faa_NZ_LMDM01000007.1_115@PF00015_full_PFAM.316.505--1||RS_GCF_001425825.1_protein.faa_NZ_LMDM01000007.1_118@PF00015_full_PFAM.316.501--2||RS_GCF_001425825.1_protein.faa_NZ_LMDM01000007.1_119@PF00015_full_PFAM.443.632--2||RS_GCF_001425825.1_protein.faa_NZ_LMDM01000013.1_4@PF00015_full_PFAM.312.498--2||RS_GCF_001425905.1_protein.faa_NZ_LMDY01000002.1_112@PF00015_full_PFAM.322.505--39||RS_GCF_001425905.1_protein.faa_NZ_LMDY01000017.1_183@PF00015_full_PFAM.317.499--9||RS_GCF_001447195.1_protein.faa_NZ_LFRI01000341.1_219@PF00015_full_PFAM.315.489--1||RS_GCF_001571305.1_protein.faa_NZ_BCTN01000012.1_117@PF00015_full_PFAM.318.514--1||RS_GCF_001592285.1_protein.faa_NZ_BCWQ01000016.1_122@PF00015_full_PFAM.324.509--1||RS_GCF_001714725.1_protein.faa_NZ_CP016447.1_3829@PF00015_full_PFAM.307.507--1||RS_GCF_001984095.1_protein.faa_NZ_LYVQ01000034.1_32@PF00015_full_PFAM.317.500--1||RS_GCF_001984095.1_protein.faa_NZ_LYVQ01000164.1_17@PF00015_full_PFAM.319.391--1||RS_GCF_002116905.1_protein.faa_NZ_CP015118.1_2406@PF00015_full_PFAM.326.507--3||RS_GCF_002116905.1_protein.faa_NZ_CP015118.1_3594@PF00015_full_PFAM.313.494--1||RS_GCF_002116905.1_protein.faa_NZ_CP015118.1_3596@PF00015_full_PFAM.319.501--1||RS_GCF_002127215.1_protein.faa_NZ_NFUT01000002.1_308@PF00015_full_PFAM.443.633--1||RS_GCF_002209485.1_protein.faa_NZ_NJIX01000010.1_79@PF00015_full_PFAM.314.506--1||RS_GCF_002213415.1_protein.faa_NZ_NJGU01000001.1_992@PF00015_full_PFAM.316.509--1||RS_GCF_002245625.1_protein.faa_NZ_NOIG01000010.1_213@PF00015_full_PFAM.360.546--17||RS_GCF_002379095.1_protein.faa_NZ_NBZV01000131.1_1@PF00015_full_PFAM.50.131--1||RS_GCF_002797445.1_protein.faa_NZ_PGEP01000001.1_3538@PF00015_full_PFAM.319.503--1||RS_GCF_002797445.1_protein.faa_NZ_PGEP01000001.1_3878@PF00015_full_PFAM.322.509--2||RS_GCF_002930615.1_protein.faa_NZ_PSNX01000024.1_4@PF00015_full_PFAM.323.384--3||RS_GCF_003052265.1_protein.faa_NZ_QANS01000005.1_151@PF00015_full_PFAM.516.701--1||RS_GCF_003053545.1_protein.faa_NZ_QAXU01000009.1_63@PF00015_full_PFAM.408.588--22||RS_GCF_003053545.1_protein.faa_NZ_QAXU01000010.1_191@PF00015_full_PFAM.456.640--1||RS_GCF_003058055.1_protein.faa_NZ_QBTZ01000001.1_866@PF00015_full_PFAM.404.594--75||RS_GCF_003096555.1_protein.faa_NZ_QEKM01000001.1_1780@PF00015_full_PFAM.320.510--4||RS_GCF_003269035.1_protein.faa_NZ_QLTK01000047.1_28@PF00015_full_PFAM.303.488--2||RS_GCF_003416985.1_protein.faa_NZ_QVIN01000009.1_84@PF00015_full_PFAM.322.501--1||RS_GCF_003417535.1_protein.faa_NZ_QVLS01000005.1_178@PF00015_full_PFAM.316.503--1||RS_GCF_003417535.1_protein.faa_NZ_QVLS01000008.1_234@PF00015_full_PFAM.1.159--1||RS_GCF_003574675.1_protein.faa_NZ_QOAZ01000069.1_2@PF00015_full_PFAM.320.509--1||RS_GCF_003574675.1_protein.faa_NZ_QOAZ01000075.1_1@PF00015_full_PFAM.274.442--1||RS_GCF_003604195.1_protein.faa_NZ_QXGR01000003.1_168@PF00015_full_PFAM.325.508--1||RS_GCF_003951285.1_protein.faa_NZ_RXFQ01000073.1_1@PF00015_full_PFAM.313.404--1||RS_GCF_003984625.1_protein.faa_NZ_RWKH01000046.1_2@PF00015_full_PFAM.324.518--1||RS_GCF_003984625.1_protein.faa_NZ_RWKH01000055.1_3@PF00015_full_PFAM.315.391--3||RS_GCF_004011805.1_protein.faa_NZ_RCHJ01000029.1_15@PF00015_full_PFAM.320.518--1||RS_GCF_004342485.1_protein.faa_NZ_SMBU01000024.1_66@PF00015_full_PFAM.453.629--1||RS_GCF_004362525.1_protein.faa_NZ_SNXS01000002.1_74@PF00015_full_PFAM.317.501--1||RS_GCF_004363315.1_protein.faa_NZ_SNYL01000004.1_112@PF00015_full_PFAM.329.517--1||RS_GCF_004367745.1_protein.faa_NZ_CP037993.1_4813@PF00015_full_PFAM.310.508--1||RS_GCF_004795855.1_protein.faa_NZ_CP039252.1_3540@PF00015_full_PFAM.314.494--1||RS_GCF_004795855.1_protein.faa_NZ_CP039252.1_3542@PF00015_full_PFAM.325.507--1||RS_GCF_005405905.1_protein.faa_NZ_BJHU01000013.1_307@PF00015_full_PFAM.326.510--1||RS_GCF_005405905.1_protein.faa_NZ_BJHU01000043.1_94@PF00015_full_PFAM.359.545--19||RS_GCF_006715665.1_protein.faa_NZ_VFNT01000001.1_2114@PF00015_full_PFAM.359.548--3||RS_GCF_006715665.1_protein.faa_NZ_VFNT01000001.1_3676@PF00015_full_PFAM.332.514--1||RS_GCF_007830035.1_protein.faa_NZ_VLKN01000017.1_7@PF00015_full_PFAM.498.669--1||RS_GCF_007833165.1_protein.faa_NZ_VOBQ01000011.1_90@PF00015_full_PFAM.309.493--1||RS_GCF_007993815.1_protein.faa_NZ_VJWE01000012.1_472@PF00015_full_PFAM.360.549--27||RS_GCF_009727155.1_protein.faa_NZ_WNWM01000002.1_4726@PF00015_full_PFAM.456.657--1||RS_GCF_011090165.1_protein.faa_NZ_JAADJT010000001.1_692@PF00015_full_PFAM.320.497--2||RS_GCF_011604605.1_protein.faa_NZ_CP050062.1_1719@PF00015_full_PFAM.546.727--1||RS_GCF_012275445.1_protein.faa_NZ_JAAZQK010000002.1_479@PF00015_full_PFAM.321.514--27||RS_GCF_012932665.1_protein.faa_NZ_JABBHK010000003.1_102@PF00015_full_PFAM.318.496--1||RS_GCF_012932665.1_protein.faa_NZ_JABBHK010000016.1_12@PF00015_full_PFAM.315.502--1||RS_GCF_012932665.1_protein.faa_NZ_JABBHK010000016.1_16@PF00015_full_PFAM.312.498--1||RS_GCF_012932665.1_protein.faa_NZ_JABBHK010000016.1_17@PF00015_full_PFAM.321.512--3||RS_GCF_012932665.1_protein.faa_NZ_JABBHK010000016.1_19@PF00015_full_PFAM.441.631--1||RS_GCF_013266755.1_protein.faa_NZ_JABRWJ010000004.1_18@PF00015_full_PFAM.325.505--10||RS_GCF_013266755.1_protein.faa_NZ_JABRWJ010000006.1_140@PF00015_full_PFAM.341.530--1||RS_GCF_013369485.1_protein.faa_NZ_JABWEB010000019.1_1@PF00015_full_PFAM.455.531--1||RS_GCF_013376875.1_protein.faa_NZ_CP035951.1_122@PF00015_full_PFAM.407.591--21||RS_GCF_013408765.1_protein.faa_NZ_JACCCD010000001.1_149@PF00015_full_PFAM.408.588--1||RS_GCF_013408765.1_protein.faa_NZ_JACCCD010000001.1_4633@PF00015_full_PFAM.450.630--5||RS_GCF_013416775.1_protein.faa_NZ_SZVI01000013.1_1@PF00015_full_PFAM.318.398--21||RS_GCF_014174515.1_protein.faa_NZ_JACJUG010000017.1_94@PF00015_full_PFAM.411.589--1||RS_GCF_014174515.1_protein.faa_NZ_JACJUG010000018.1_49@PF00015_full_PFAM.306.497--2||RS_GCF_014207955.1_protein.faa_NZ_JACHLK010000001.1_646@PF00015_full_PFAM.445.628--3||RS_GCF_014207955.1_protein.faa_NZ_JACHLK010000026.1_42@PF00015_full_PFAM.357.542--1||RS_GCF_014284255.1_protein.faa_NZ_JACOFV010000001.1_430@PF00015_full_PFAM.314.501--1||RS_GCF_014652235.1_protein.faa_NZ_BMYK01000011.1_52@PF00015_full_PFAM.322.502--1||RS_GCF_014842025.1_protein.faa_NZ_JACYUY010000006.1_124@PF00015_full_PFAM.317.504--1||RS_GCF_015624425.1_protein.faa_NZ_CP049919.1_3542@PF00015_full_PFAM.323.508--1||RS_GCF_015624425.1_protein.faa_NZ_CP049919.1_4320@PF00015_full_PFAM.323.505--5||RS_GCF_016467315.1_protein.faa_NZ_JAELVU010000005.1_464@PF00015_full_PFAM.409.594--6||RS_GCF_016641735.1_protein.faa_NZ_JAEDAO010000001.1_2246@PF00015_full_PFAM.167.351--1||RS_GCF_016653635.2_protein.faa_NZ_CP067420.1_3890@PF00015_full_PFAM.644.825--1||RS_GCF_016735515.1_protein.faa_NZ_JAERQZ010000001.1_1619@PF00015_full_PFAM.317.506--15||RS_GCF_017368815.1_protein.faa_NZ_JAFNME010000027.1_28@PF00015_full_PFAM.330.518--1||RS_GCF_017795745.1_protein.faa_NZ_CP059067.1_1036@PF00015_full_PFAM.277.463--5||RS_GCF_018122625.2_protein.faa_NZ_JAGQFT020000005.1_78@PF00015_full_PFAM.499.683--1||RS_GCF_019219095.1_protein.faa_NZ_JAHUWH010000010.1_149@PF00015_full_PFAM.408.593--1||RS_GCF_900101265.1_protein.faa_NZ_FMZS01000016.1_110@PF00015_full_PFAM.357.551--1||RS_GCF_900112225.1_protein.faa_NZ_FOLD01000003.1_208@PF00015_full_PFAM.321.515--1||RS_GCF_900113035.1_protein.faa_NZ_FONX01000001.1_514@PF00015_full_PFAM.317.402--3||RS_GCF_900113115.1_protein.faa_NZ_FOOF01000033.1_7@PF00015_full_PFAM.319.494--1||RS_GCF_900113605.1_protein.faa_NZ_FOPY01000006.1_133@PF00015_full_PFAM.405.601--1||RS_GCF_900142965.1_protein.faa_NZ_FRCQ01000028.1_3@PF00015_full_PFAM.321.508--3||RS_GCF_900142965.1_protein.faa_NZ_FRCQ01000028.1_5@PF00015_full_PFAM.442.631--1||RS_GCF_902506415.1_protein.faa_NZ_LR733275.1_742@PF00015_full_PFAM.315.510--1:scovhsp_avg=72.74088345864662:scovhsp_max=96.8:scovhsp_min=50.0:scovhsp_std=11.574617490700053:scovhsp_sum=77396.3:send_avg=124.29417293233082:send_max=182.0:send_min=38.0:send_std=38.106635099913866:send_sum=132249.0:sstart_avg=15.785714285714286:sstart_max=69.0:sstart_min=1.0:sstart_std=14.681412687849654:sstart_sum=16796.0])0:5e-09[&&NHX:Sample_counter=rhizpot1--298||rhizpot2--55||rhizpot3--157||rhiztom1--391||rhiztom2--230||rhiztom3--542:Type_counter=GTDB--392||capture--1673:besthit_avg=89.70750469043152:besthit_max=100.0:besthit_min=48.0:besthit_std=7.663512719035159:besthit_sum=95628.2:bitscore_avg=169.4169793621013:bitscore_max=274.0:bitscore_min=53.9:bitscore_std=58.07655529394663:bitscore_sum=180598.5:capture_class_counter=c__Acidobacteriae--1||c__Alphaproteobacteria--71||c__Anaerolineae--1||c__Bacilli--6||c__Bacteroidia--1||c__Bdellovibrionia--1||c__Clostridia--39||c__Dehalococcoidia--1||c__Desulfarculia--2||c__Desulfobacteria--6||c__Desulfobulbia--4||c__Desulfovibrionia--3||c__Desulfuromonadia--7||c__Gammaproteobacteria--1484||c__Halobacteria--11||c__Holophagae--1||c__J088--1||c__Krumholzibacteria--1||c__Magnetococcia--5||c__Myxococcia--3||c__Nitrospiria--1||c__Phycisphaerae--1||c__Polyangia--1||c__Spirochaetia--3||c__Synergistia--1||c__Thermodesulfobacteria--1||c__Thermodesulfovibrionia--1||c__UBA1135--3||c__UBA4802--1||c__UBA727--1||c__Verrucomicrobiae--2||c__Vicinamibacteria--1||c__XYA12-FULL-58-9--6||c__Zetaproteobacteria--1:capture_domain_counter=d__Archaea--11||d__Bacteria--1662:capture_family_counter=f__A4b--1||f__Acetobacteraceae--6||f__Acidobacteriaceae--1||f__Acutalibacteraceae--2||f__Aeromonadaceae--15||f__Ahniellaceae--1||f__Alteromonadaceae--1||f__Aminobacteriaceae--1||f__Anaerovoracaceae--1||f__Bacillaceae_G--1||f__Bdellovibrionaceae--1||f__Beijerinckiaceae--9||f__Burkholderiaceae--1156||f__CAIOGM01--6||f__CAIYYI01--1||f__Casimicrobiaceae--9||f__Caulobacteraceae--3||f__Chitinophagaceae--1||f__Chromatiaceae--1||f__Competibacteraceae--3||f__DC0425bin3--2||f__Desulfarculaceae--2||f__Desulfocapsaceae--1||f__Desulfococcaceae--6||f__Desulfovibrionaceae--3||f__Desulfurivibrionaceae--3||f__Devosiaceae--2||f__Dissulfurispiraceae--1||f__Enterobacteriaceae--24||f__GCA-002686595--3||f__GM7GCV1--2||f__Gallionellaceae--2||f__Haloarculaceae--4||f__Halomonadaceae--3||f__Holophagaceae--1||f__J088--1||f__JABDQX01--1||f__JAEEML01--6||f__JAFLCR01--1||f__JAFNAJ01--1||f__LZORAL124-64-63--1||f__Lachnospiraceae--26||f__M0112--1||f__Magnetaquicoccaceae--3||f__Magnetospirillaceae--3||f__Mariprofundaceae--1||f__Methylomonadaceae--1||f__Myxococcaceae--3||f__NBRC-103111--4||f__Natrialbaceae--7||f__Natronospirillaceae--2||f__Nevskiaceae--1||f__Nitrococcaceae--1||f__Nitrosomonadaceae--1||f__Oceanibaculaceae--1||f__Oceanococcaceae--1||f__Oleiphilaceae--1||f__Opitutaceae--1||f__Oscillospiraceae--8||f__Paenibacillaceae--1||f__Porticoccaceae--2||f__Pseudomonadaceae--12||f__Pseudopelobacteraceae--1||f__Rhizobiaceae--5||f__Rhodanobacteraceae--6||f__Rhodobacteraceae--23||f__Rhodocyclaceae--6||f__Rhodospirillaceae--1||f__Ruminococcaceae--1||f__SCUR01--1||f__SG8-39--1||f__SG8-41--5||f__SZUA-584--1||f__Salinisphaeraceae--1||f__Sandaracinaceae--1||f__Shewanellaceae--1||f__Sphingomonadaceae--8||f__Sulfuricellaceae--1||f__Tepidiformaceae--1||f__Thermodesulfobacteriaceae--1||f__Thiobacillaceae--87||f__Treponemataceae--2||f__UBA12059--1||f__UBA3002--1||f__UBA5518--7||f__UBA5550--1||f__UTPLA1--1||f__VGSZ01--1||f__Woeseiaceae--1||f__XN24--3||f__Xanthobacteraceae--8||f__Xanthomonadaceae--124:capture_genus_counter=g__46-32--1||g__Accumulibacter--5||g__Acetatifactor--2||g__Achromobacter--49||g__Acidovorax--277||g__Acidovorax_A--33||g__Acutalibacter--1||g__Aeromonas--15||g__Agrobacterium--1||g__Albitalea--1||g__Alicycliphilus--29||g__Allochromatium--1||g__Alpha-05--1||g__Aquabacterium--95||g__Aquabacterium_A--5||g__Aquabacterium_B--3||g__Aquincola--1||g__Arhodomonas--1||g__Azohydromonas--4||g__BM506--1||g__Bacillus_A--1||g__Blastomonas--1||g__Bordetella_A--10||g__Bosea--4||g__Brevundimonas--1||g__Burkholderia--3||g__CADEDU01--1||g__CAIMXF01--1||g__CAIOGM01--6||g__CAIWHR01--9||g__CAIYCT01--1||g__CAIYYI01--1||g__CAJCBL01--1||g__CFX2--1||g__COE1--2||g__Caballeronia--3||g__Caldimonas--1||g__Caproiciproducens--1||g__Castellaniella--3||g__Caulobacter--1||g__Choladocola--1||g__Citrobacter_A--2||g__Comamonas--6||g__Competibacter_A--1||g__Corallococcus--1||g__Cucumibacter--2||g__Cupriavidus--6||g__Curvibacter--3||g__DC0425bin3--2||g__DTFZ01--1||g__DUOS01--2||g__Desulfarculus--1||g__Desulfocarbo--1||g__Desulfonema_B--6||g__Diaphorobacter_A--1||g__Dickeya--1||g__Dokdonella_A--2||g__Duganella--6||g__Dyella--1||g__Dysosmobacter--5||g__ETT8--2||g__Emergencia--1||g__Ensifer_A--1||g__Enterobacter--4||g__Erwinia--1||g__Erythrobacter--1||g__Eubacterium_J--1||g__Flavonifractor--1||g__Fundidesulfovibrio--1||g__GCA-2634385--1||g__GM7GCV1--2||g__Gallionella--2||g__Geothrix--1||g__Giesbergeria--16||g__Haloarcula--1||g__Halodesulfovibrio--2||g__Halomonas--3||g__Halorientalis--1||g__Halovivax--7||g__Herbaspirillum--3||g__Hydrogenophaga--27||g__Hylemonella--100||g__Ideonella--5||g__Ideonella_A--46||g__Inhella--1||g__J088--1||g__JAACFB01--1||g__JAANAU01--2||g__JAAYOR01--1||g__JACPFJ01--1||g__JADJCH01--4||g__JADJDQ01--1||g__JAEEML01--6||g__JAEUJP01--1||g__JAEUJQ01--1||g__JAEUNL01--1||g__JAEUQQ01--1||g__JAFGQA01--1||g__JAFLCR01--1||g__JAGOEZ01--1||g__JAGTVB01--1||g__JAHIYU01--1||g__Janthinobacterium--5||g__KK5--8||g__Kinneretia--5||g__Komagataeibacter--1||g__Kosakonia--1||g__LX47W--1||g__Lacrimispora--2||g__Luteibacter--2||g__Luteimonas--1||g__Lysobacter--3||g__Lysobacter_B--4||g__M0112--1||g__MD308--1||g__MED-G138--1||g__MR-S7--26||g__MS8--1||g__Manganitrophus--1||g__Marinobacter--1||g__Massilia--65||g__Methylobacterium--3||g__Methylomonas--1||g__Microvirga--2||g__Mitsuaria--1||g__Morganella--1||g__Natronomonas--1||g__Nitrosomonas--1||g__Noviherbaspirillum_A--12||g__Novosphingobium--2||g__Oceanibaculum--1||g__Oryzisolibacter--1||g__PBB1--1||g__PFJX01--8||g__PKWO01--1||g__Paenibacillus_D--1||g__Paenibacillus_G--4||g__Palleronia--1||g__Pandoraea--2||g__Pantoea--9||g__Paraburkholderia--9||g__Pararhizobium--1||g__Paucimonas--1||g__Pelagerythrobacter--1||g__Pelethomonas--2||g__Pelomonas--3||g__Phaeospirillum--2||g__Phenylobacterium--1||g__Piscinibacter--1||g__Porticoccus--2||g__Pseudacidovorax--4||g__Pseudoalteromonas--1||g__Pseudobdellovibrio--1||g__Pseudolabrys--4||g__Pseudomonas_E--12||g__Pseudorhodoferax--1||g__Pseudoxanthomonas--1||g__Pseudoxanthomonas_A--14||g__QS-1-68-17--1||g__RBG-16-49-21--1||g__RUG115--4||g__RXIW01--1||g__Ramlibacter--53||g__Rhizobacter--34||g__Rhizobium--1||g__Rhizorhabdus--3||g__Rhodobacter--1||g__Rhodoferax--24||g__Rhodovarius--4||g__Roseateles--1||g__Roseomonas_A--1||g__Roseovarius--19||g__Rubrivivax--107||g__Rudaea--1||g__Ruthenibacterium--1||g__SCMT01--2||g__Saccharospirillum--2||g__Salinisphaera--1||g__Shewanella--1||g__Siccibacter--2||g__Silanimonas--1||g__Sinorhizobium--1||g__Solimonas--1||g__Sphaerotilus--3||g__Sporofaciens--1||g__Stenotrophomonas--22||g__Sulfuricella--1||g__Symbiopectobacterium--1||g__Tepidiforma--1||g__Tepidimonas--1||g__Terracidiphilus--1||g__Thermomonas--1||g__Thermosulfurimonas_A--1||g__Thiobacillus--79||g__Trabulsiella--1||g__Trinickia--2||g__UBA1543--1||g__UBA2270--1||g__UBA2334--3||g__UBA2383--1||g__UBA2882--1||g__UBA3282--5||g__UBA3402--5||g__UBA4615--3||g__UBA5123--2||g__UBA5200--1||g__UBA5216--5||g__UBA5518--7||g__UBA6189--1||g__UBA7405--1||g__VGSZ01--1||g__Variovorax--18||g__Ventrimonas--1||g__WMHbin3--1||g__WYBT01--3||g__XN24--3||g__Xanthobacter--4||g__Xanthomonas--10||g__Xanthomonas_A--65||g__Xylophilus--1||g__Zhizhongheella--16:capture_order_counter=o__Acetobacterales--6||o__Acidobacteriales--1||o__Aggregatilineales--1||o__Bacillales--1||o__Bdellovibrionales--1||o__Burkholderiales--1268||o__Caulobacterales--3||o__Chitinophagales--1||o__Christensenellales--1||o__Chromatiales--1||o__Competibacterales--3||o__Desulfarculales--2||o__Desulfobacterales--6||o__Desulfobulbales--4||o__Desulfovibrionales--3||o__Enterobacterales--41||o__Geobacterales--7||o__HK1--1||o__Halobacteriales--11||o__Holophagales--1||o__J088--1||o__JAEEML01--6||o__LZORAL124-64-63--1||o__Lachnospirales--26||o__Magnetococcales--5||o__Mariprofundales--1||o__Methylococcales--1||o__Myxococcales--3||o__Nevskiales--3||o__Nitrococcales--1||o__Oceanibaculales--1||o__Opitutales--1||o__Oscillospirales--11||o__Paenibacillales--5||o__Pedosphaerales--1||o__Peptostreptococcales--1||o__Polyangiales--1||o__Pseudomonadales--30||o__Rhizobiales--24||o__Rhodobacterales--23||o__Rhodospirillales--4||o__Rickettsiales--2||o__SBBL01--1||o__Sphingomonadales--8||o__Synergistales--1||o__Tepidiformales--1||o__Thermodesulfobacteriales--1||o__Thermodesulfovibrionales--1||o__Treponematales--3||o__UBA1135--3||o__UBA1845--1||o__UBA4802--1||o__UBA727--1||o__Vicinamibacterales--1||o__Woeseiales--1||o__XN24--3||o__Xanthomonadales--131:capture_phylum_counter=p__Acidobacteriota--3||p__Bacteroidota--1||p__Bdellovibrionota--1||p__Chloroflexota--2||p__Desulfobacterota--20||p__Desulfobacterota_I--3||p__Firmicutes--6||p__Firmicutes_A--39||p__Halobacteriota--11||p__J088--1||p__Krumholzibacteriota--1||p__Myxococcota--11||p__Nitrospirota--2||p__Planctomycetota--4||p__Proteobacteria--1561||p__Spirochaetota--4||p__Synergistota--1||p__Verrucomicrobiota--2:capture_species_counter=s__46-32 sp003243445--1||s__Accumulibacter sp005524045--5||s__Acetatifactor sp017624175--1||s__Acetatifactor sp910577235--1||s__Achromobacter animicus--1||s__Achromobacter denitrificans--5||s__Achromobacter sp000757485--2||s__Achromobacter sp001428845--8||s__Achromobacter sp900156745--1||s__Achromobacter spanius_B--1||s__Achromobacter spanius_C--1||s__Achromobacter xylosoxidans_C--30||s__Acidovorax delafieldii--1||s__Acidovorax delafieldii_B--2||s__Acidovorax kalamii--3||s__Acidovorax sp000302535--3||s__Acidovorax sp001411535--233||s__Acidovorax sp001424425--1||s__Acidovorax sp001428665--2||s__Acidovorax sp001464865--1||s__Acidovorax sp003053545--5||s__Acidovorax sp003058055--4||s__Acidovorax sp003852545--2||s__Acidovorax sp004210805--4||s__Acidovorax sp005405905--4||s__Acidovorax sp013408765--6||s__Acidovorax sp018828125--1||s__Acidovorax sp019218755--1||s__Acidovorax sp019219095--4||s__Acidovorax_A citrulli--29||s__Acidovorax_A sp002397315--3||s__Acidovorax_A wautersii--1||s__Acutalibacter muris--1||s__Aeromonas australiensis--1||s__Aeromonas finlandensis--14||s__Agrobacterium nepotum--1||s__Albitalea sp005882155--1||s__Alicycliphilus sp018240995--28||s__Alicycliphilus sp018241405--1||s__Allochromatium tepidum--1||s__Alpha-05 sp001603335--1||s__Aquabacterium commune--1||s__Aquabacterium fontiphilum--1||s__Aquabacterium lacunae--1||s__Aquabacterium sp002339015--81||s__Aquabacterium sp004322345--7||s__Aquabacterium sp016185075--1||s__Aquabacterium sp017989885--1||s__Aquabacterium sp903871865--1||s__Aquabacterium sp903894125--1||s__Aquabacterium_A sp001770815--3||s__Aquabacterium_A sp013360485--1||s__Aquabacterium_A sp016721465--1||s__Aquabacterium_B tepidiphilum--3||s__Aquincola tertiaricarbonis--1||s__Arhodomonas aquaeolei--1||s__Azohydromonas caseinilytica--1||s__Azohydromonas lata--3||s__BM506 sp002868945--1||s__Bacillus_A cereus_K--1||s__Blastomonas ursincola--1||s__Bordetella_A petrii_D--10||s__Bosea sp900113835--4||s__Brevundimonas sp005484585--1||s__Burkholderia catarinensis--1||s__Burkholderia sp902833145--1||s__Burkholderia sp902833225--1||s__CADEDU01 sp902826155--1||s__CAIMXF01 sp013289985--1||s__CAIOGM01 sp903929485--6||s__CAIWHR01 sp903912485--9||s__CAIYCT01 sp903924765--1||s__CAIYYI01 sp903930345--1||s__CAJCBL01 sp019136515--1||s__CFX2 sp016223085--1||s__COE1 sp009774375--2||s__Caballeronia pedi--1||s__Caballeronia peredens--2||s__Caldimonas manganoxidans--1||s__Caproiciproducens sp012516295--1||s__Castellaniella sp002421865--3||s__Caulobacter sp003185805--1||s__Choladocola sp009774135--1||s__Citrobacter_A telavivensis--2||s__Comamonas aquatica--1||s__Comamonas denitrificans_A--1||s__Comamonas sp019104825--3||s__Comamonas sp019236485--1||s__Competibacter_A sp016790045--1||s__Corallococcus sp016458225--1||s__Cucumibacter marinus--2||s__Cupriavidus alkaliphilus--1||s__Cupriavidus sp013361545--4||s__Cupriavidus taiwanensis_B--1||s__Curvibacter sp003987795--1||s__Curvibacter sp019233055--2||s__DC0425bin3 sp002753665--2||s__DTFZ01 sp011335035--1||s__DUOS01 sp002070025--2||s__Desulfarculus baarsii--1||s__Desulfocarbo indianensis--1||s__Desulfonema_B ishimotonii--6||s__Diaphorobacter_A sp015354245--1||s__Dickeya oryzae--1||s__Dokdonella_A sp002632325--2||s__Duganella alba--4||s__Duganella sp009674535--2||s__Dyella japonica_C--1||s__Dysosmobacter sp009773995--5||s__ETT8 sp002900965--2||s__Emergencia sp900066695--1||s__Ensifer_A sp900466575--1||s__Enterobacter cloacae_O--1||s__Enterobacter sichuanensis--2||s__Enterobacter sp000493015--1||s__Erwinia rhapontici--1||s__Erythrobacter sp009363635--1||s__Eubacterium_J sp910586225--1||s__Flavonifractor plautii--1||s__Fundidesulfovibrio sp016208105--1||s__GCA-2634385 sp002634385--1||s__GM7GCV1 sp014323765--2||s__Gallionella sp016183575--2||s__Geothrix sp903884655--1||s__Giesbergeria granuli--2||s__Giesbergeria lacusdiani--3||s__Giesbergeria sp001724785--6||s__Giesbergeria sp003096555--2||s__Giesbergeria sp010020825--1||s__Giesbergeria sp012932145--1||s__Giesbergeria sp016192425--1||s__Haloarcula sp001485575--1||s__Halodesulfovibrio sp003252375--2||s__Halomonas gudaonensis--1||s__Halomonas sp003031405--1||s__Halomonas sp009834345--1||s__Halorientalis sp004118325--1||s__Halovivax sp007119345--7||s__Herbaspirillum sp000282575--1||s__Herbaspirillum sp017814915--2||s__Hydrogenophaga borbori--2||s__Hydrogenophaga flava--2||s__Hydrogenophaga palleronii--2||s__Hydrogenophaga sp002840835--6||s__Hydrogenophaga sp003241965--1||s__Hydrogenophaga sp006227825--5||s__Hydrogenophaga taeniospiralis--9||s__Hylemonella gracilis--100||s__Ideonella dechloratans--2||s__Ideonella sp002255925--1||s__Ideonella sp016213265--1||s__Ideonella sp018069875--1||s__Ideonella_A sakaiensis--46||s__Inhella proteolytica--1||s__J088 sp003695505--1||s__JAACFB01 sp011772865--1||s__JAANAU01 sp015231375--2||s__JAAYOR01 sp012520235--1||s__JACPFJ01 sp003574895--1||s__JADJCH01 sp016703325--4||s__JADJDQ01 sp016702605--1||s__JAEEML01 sp016283195--6||s__JAEUJP01 sp016714225--1||s__JAEUJQ01 sp016879935--1||s__JAEUNL01 sp016711925--1||s__JAEUQQ01 sp016789685--1||s__JAFGQA01 sp016935885--1||s__JAFLCR01 sp017302755--1||s__JAGOEZ01 sp017997455--1||s__JAGTVB01 sp018224385--1||s__JAHIYU01 sp018814885--1||s__Janthinobacterium sp001865675--1||s__Janthinobacterium sp003133225--2||s__Janthinobacterium sp014379395--2||s__KK5 sp001984095--8||s__Kinneretia sp015657635--5||s__Komagataeibacter melaceti--1||s__Kosakonia sp002886105--1||s__LX47W sp014042345--1||s__Lacrimispora sp002389905--1||s__Lacrimispora sp902363735--1||s__Luteibacter sp018889975--2||s__Luteimonas sp013425525--1||s__Lysobacter solisilvae_A--1||s__Lysobacter sp000426005--1||s__Lysobacter tengchongensis--1||s__Lysobacter_B silvestris--1||s__Lysobacter_B sp002798255--1||s__Lysobacter_B sp002798295--2||s__M0112 sp006227085--1||s__MD308 sp000403475--1||s__MED-G138 sp004213565--1||s__MR-S7 sp000400995--26||s__MS8 sp019192445--1||s__Manganitrophus sp004297235--1||s__Marinobacter sp005298175--1||s__Massilia atriviolacea--2||s__Massilia aurea_A--47||s__Massilia sp000745265--2||s__Massilia sp001412595--1||s__Massilia sp002354135--1||s__Massilia sp003484545--2||s__Massilia sp003520365--4||s__Massilia sp006715485--1||s__Massilia sp014171595--5||s__Methylobacterium ajmalii--1||s__Methylobacterium radiodurans--1||s__Methylobacterium sp001423265--1||s__Methylomonas koyamae--1||s__Microvirga lupini_A--2||s__Mitsuaria sp004210455--1||s__Morganella morganii_A--1||s__Natronomonas pharaonis--1||s__Nitrosomonas europaea--1||s__Noviherbaspirillum_A pedocola--3||s__Noviherbaspirillum_A soli--9||s__Novosphingobium sp002336765--1||s__Novosphingobium sp903923465--1||s__Oceanibaculum indicum--1||s__Oryzisolibacter propanilivorax--1||s__PBB1 sp002281415--1||s__PFJX01 sp002784045--2||s__PFJX01 sp903918705--6||s__PKWO01 sp003132085--1||s__Paenibacillus_D sp003851045--1||s__Paenibacillus_G solanacearum--4||s__Palleronia abyssalis--1||s__Pandoraea communis--1||s__Pandoraea pnomenusa--1||s__Pantoea anthophila--1||s__Pantoea deleyi--1||s__Pantoea dispersa--1||s__Pantoea sp002359495--2||s__Pantoea sp003236715--4||s__Paraburkholderia azotifigens--1||s__Paraburkholderia diazotrophica--1||s__Paraburkholderia ginsengiterrae--1||s__Paraburkholderia sp000178415--1||s__Paraburkholderia sp004361815--3||s__Paraburkholderia terrae--1||s__Paraburkholderia tropica--1||s__Pararhizobium sp001424045--1||s__Paucimonas sp003537575--1||s__Pelagerythrobacter sp016803135--1||s__Pelethomonas sp910579965--2||s__Pelomonas sp001425165--2||s__Pelomonas sp019237615--1||s__Phaeospirillum sp900184795--1||s__Phaeospirillum sp903901915--1||s__Phenylobacterium sp001557235--1||s__Piscinibacter caeni--1||s__Porticoccus sp006226995--1||s__Porticoccus sp006227015--1||s__Pseudacidovorax sp903864295--4||s__Pseudoalteromonas rubra_A--1||s__Pseudobdellovibrio sp014376935--1||s__Pseudolabrys sp903839845--1||s__Pseudolabrys sp903885555--3||s__Pseudomonas_E lalucatii--2||s__Pseudomonas_E leptonychotis--1||s__Pseudomonas_E putida_C--2||s__Pseudomonas_E sp003033885--1||s__Pseudomonas_E sp013179515--1||s__Pseudomonas_E sp900589395--1||s__Pseudomonas_E sp903970465--4||s__Pseudorhodoferax sp001422445--1||s__Pseudoxanthomonas daejeonensis--1||s__Pseudoxanthomonas_A japonensis--2||s__Pseudoxanthomonas_A sp001427585--1||s__Pseudoxanthomonas_A sp014851805--3||s__Pseudoxanthomonas_A sp900104255--6||s__Pseudoxanthomonas_A spadix--1||s__Pseudoxanthomonas_A spadix_A--1||s__QS-1-68-17 sp003021105--1||s__RBG-16-49-21 sp016928865--1||s__RUG115 sp902782995--4||s__RXIW01 sp003989065--1||s__Ramlibacter alkalitolerans--3||s__Ramlibacter sp004144865--43||s__Ramlibacter sp012927085--1||s__Ramlibacter sp013087525--5||s__Ramlibacter sp013697775--1||s__Rhizobacter sp000799605--6||s__Rhizobacter sp001425785--1||s__Rhizobacter sp018780185--2||s__Rhizobacter sp900142965--25||s__Rhizobium bangladeshense_B--1||s__Rhizorhabdus sp011044255--3||s__Rhodobacter maris--1||s__Rhodoferax sp018474005--2||s__Rhodoferax sp018619435--1||s__Rhodoferax sp903828665--20||s__Rhodoferax sp903859265--1||s__Rhodovarius sp004005855--4||s__Roseateles sp900109745--1||s__Roseomonas_A sp012103215--1||s__Roseovarius sp002166865--19||s__Rubrivivax gelatinosus--1||s__Rubrivivax sp001295865--1||s__Rubrivivax sp001295905--1||s__Rubrivivax sp018780805--99||s__Rubrivivax sp903822435--5||s__Rudaea cellulosilytica--1||s__Ruthenibacterium avium--1||s__SCMT01 sp017302135--2||s__Saccharospirillum impatiens--2||s__Salinisphaera sp003177035--1||s__Shewanella decolorationis--1||s__Siccibacter turicensis--2||s__Silanimonas lenta--1||s__Sinorhizobium sp001854885--1||s__Solimonas marina--1||s__Sphaerotilus hippei--1||s__Sphaerotilus montanus--1||s__Sphaerotilus sp013294065--1||s__Sporofaciens sp910575835--1||s__Stenotrophomonas acidaminiphila--4||s__Stenotrophomonas lactitubi--1||s__Stenotrophomonas maltophilia_AP--1||s__Stenotrophomonas maltophilia_N--1||s__Stenotrophomonas maltophilia_P--1||s__Stenotrophomonas maltophilia_R--4||s__Stenotrophomonas nitritireducens--1||s__Stenotrophomonas pavanii--5||s__Stenotrophomonas sp002836635--1||s__Stenotrophomonas sp003086895--1||s__Stenotrophomonas sp013364355--2||s__Sulfuricella sp018823025--1||s__Symbiopectobacterium sp015762685--1||s__Tepidiforma bonchosmolovskayae--1||s__Tepidimonas thermarum--1||s__Terracidiphilus sp003138365--1||s__Thermomonas sp011302915--1||s__Thermosulfurimonas_A marina--1||s__Thiobacillus sp001802655--1||s__Thiobacillus sp016195805--77||s__Thiobacillus sp018780025--1||s__Trabulsiella odontotermitis_A--1||s__Trinickia sp004322045--1||s__Trinickia sp005144415--1||s__UBA1543 sp002779605--1||s__UBA2270 sp018821985--1||s__UBA2334 sp903928495--3||s__UBA2383 sp002343485--1||s__UBA2882 sp900542015--1||s__UBA3282 sp002490835--1||s__UBA3282 sp014804605--3||s__UBA3282 sp910575775--1||s__UBA3402 sp910585645--5||s__UBA4615 sp903898725--2||s__UBA4615 sp903923345--1||s__UBA5123 sp002414225--2||s__UBA5200 sp002412825--1||s__UBA5216 sp902825845--5||s__UBA5518 sp903938575--7||s__UBA6189 sp002422745--1||s__UBA7405 sp002469605--1||s__VGSZ01 sp016874845--1||s__Variovorax sp001426505--5||s__Variovorax sp001541225--2||s__Variovorax sp001984055--11||s__Ventrimonas sp910575255--1||s__WMHbin3 sp002753185--1||s__WYBT01 sp011525785--3||s__XN24 sp011089885--3||s__Xanthobacter tagetidis--4||s__Xanthomonas arboricola_E--1||s__Xanthomonas campestris--1||s__Xanthomonas campestris_B--1||s__Xanthomonas cassavae--1||s__Xanthomonas fragariae--1||s__Xanthomonas perforans--5||s__Xanthomonas_A albilineans--9||s__Xanthomonas_A sontii--56||s__Xylophilus sp001421705--1||s__Zhizhongheella caldifontis--16:evalue_avg=7.554001162629923e-15:evalue_max=8e-12:evalue_min=3.77e-95:evalue_std=2.4502590096322726e-13:evalue_sum=8.052565239363498e-12:gapopen_avg=0.17636022514071295:gapopen_max=4.0:gapopen_min=0.0:gapopen_std=0.5024300364005997:gapopen_sum=188.0:gtdb_class_counter=c__Desulfobulbia--1||c__Gammaproteobacteria--389||c__Thermodesulfovibrionia--2:gtdb_domain_counter=d__Bacteria--392:gtdb_family_counter=f__Burkholderiaceae--365||f__Desulfurivibrionaceae--1||f__Enterobacteriaceae--1||f__Magnetobacteriaceae--2||f__Natronospirillaceae--1||f__Nitrincolaceae--1||f__Oleiphilaceae--1||f__Rhodocyclaceae--5||f__Salinisphaeraceae--1||f__Thiobacillaceae--1||f__Usitatibacteraceae--1||f__Vibrionaceae--1||f__Xanthomonadaceae--11:gtdb_genus_counter=g__Acidovorax--50||g__Acidovorax_A--3||g__Acidovorax_C--4||g__Acidovorax_F--1||g__Aquabacterium--15||g__Aquabacterium_A--11||g__Aquimonas--4||g__Azohydromonas--1||g__Burkholderia--2||g__CAIMXF01--4||g__Caballeronia--2||g__Caldimonas--1||g__Collimonas--1||g__Comamonas--17||g__Comamonas_C--5||g__Cupriavidus--19||g__Curvibacter--11||g__Derxia--2||g__Desulfurivibrio--1||g__Diaphorobacter--1||g__Extensimonas--2||g__GCA-002840015--2||g__Giesbergeria--19||g__Herbaspirillum--7||g__Ideonella--6||g__JADFXG01--2||g__JADJCH01--1||g__JADJDQ01--1||g__Janthinobacterium--6||g__Kinneretia--2||g__Lacisediminimonas--1||g__Leclercia--1||g__Leptothrix--1||g__MR-S7--2||g__Macromonas--1||g__Mangrovitalea--1||g__Massilia--12||g__Melaminivora--1||g__Melaminivora_A--1||g__Mitsuaria--8||g__Nitrincola--1||g__Noviherbaspirillum--6||g__Oryzisolibacter--1||g__PHCI01--1||g__Paraburkholderia--17||g__Pararobbsia--2||g__Parasulfuritortus--1||g__Paucibacter--4||g__Pelomonas--2||g__Photobacterium--1||g__Piscinibacter--3||g__Polyangium_A--2||g__Pseudorhodoferax--4||g__Pseudoxanthomonas_A--4||g__Pulveribacter--3||g__Ralstonia--15||g__Rhizobacter--3||g__Rhodoferax--28||g__Rhodoferax_B--3||g__Roseateles--7||g__Rubrivivax--13||g__Rugamonas--2||g__SKIB01--1||g__Salinisphaera--1||g__Serpentinomonas--1||g__Solimicrobium--1||g__Sulfuritalea--5||g__Symbiobacter--1||g__Tepidicella--1||g__Tepidimonas--7||g__Trinickia--2||g__UBA2334--4||g__UBA4615--4||g__Undibacterium--2||g__Usitatibacter--1||g__WAJ17--1||g__Xanthomonas--1||g__Xylophilus--2||g__Zhizhongheella--2:gtdb_order_counter=o__Burkholderiales--372||o__Desulfobulbales--1||o__Enterobacterales--2||o__Nevskiales--1||o__Pseudomonadales--3||o__Thermodesulfovibrionales--2||o__Xanthomonadales--11:gtdb_phylum_counter=p__Desulfobacterota--1||p__Nitrospirota--2||p__Proteobacteria--389:gtdb_species_counter=s__Acidovorax delafieldii--2||s__Acidovorax delafieldii_A--1||s__Acidovorax facilis--1||s__Acidovorax kalamii--2||s__Acidovorax radicis--2||s__Acidovorax soli_A--3||s__Acidovorax sp000302535--2||s__Acidovorax sp001411535--2||s__Acidovorax sp001422735--1||s__Acidovorax sp001424425--1||s__Acidovorax sp001428665--3||s__Acidovorax sp001464865--1||s__Acidovorax sp001633105--2||s__Acidovorax sp001714725--1||s__Acidovorax sp002754495--1||s__Acidovorax sp002797445--1||s__Acidovorax sp003053545--3||s__Acidovorax sp003058055--2||s__Acidovorax sp003060895--1||s__Acidovorax sp003208485--1||s__Acidovorax sp003852545--1||s__Acidovorax sp004210805--1||s__Acidovorax sp005405905--3||s__Acidovorax sp006715665--1||s__Acidovorax sp013408765--3||s__Acidovorax sp016783915--2||s__Acidovorax sp018780365--2||s__Acidovorax sp018828125--2||s__Acidovorax sp019218755--1||s__Acidovorax sp019219095--1||s__Acidovorax_A anthurii--1||s__Acidovorax_A avenae--1||s__Acidovorax_A oryzae--1||s__Acidovorax_C caeni--1||s__Acidovorax_C sp001725235--1||s__Acidovorax_C sp011303755--2||s__Acidovorax_F monticola--1||s__Aquabacterium parvum--1||s__Aquabacterium sp000768065--1||s__Aquabacterium sp001770725--1||s__Aquabacterium sp003963115--2||s__Aquabacterium sp004297345--1||s__Aquabacterium sp004322345--2||s__Aquabacterium sp005502875--2||s__Aquabacterium sp016000265--1||s__Aquabacterium sp016185075--1||s__Aquabacterium sp016195855--1||s__Aquabacterium sp016234775--1||s__Aquabacterium sp017989885--1||s__Aquabacterium_A sp002198735--2||s__Aquabacterium_A sp013360485--2||s__Aquabacterium_A sp016213205--3||s__Aquabacterium_A sp016721465--2||s__Aquabacterium_A terrae--2||s__Aquimonas sp002068275--1||s__Aquimonas sp002352135--1||s__Aquimonas sp014946745--1||s__Aquimonas voraii--1||s__Azohydromonas caseinilytica--1||s__Burkholderia plantarii--1||s__Burkholderia sp017104645--1||s__CAIMXF01 sp013289985--1||s__CAIMXF01 sp903845345--3||s__Caballeronia pedi--1||s__Caballeronia sp018449515--1||s__Caldimonas manganoxidans--1||s__Collimonas sp018305005--1||s__Comamonas aquatica--3||s__Comamonas denitrificans_A--2||s__Comamonas kerstersii--3||s__Comamonas sp014836675--2||s__Comamonas sp015478895--2||s__Comamonas sp018384835--1||s__Comamonas sp018413525--1||s__Comamonas sp019104825--2||s__Comamonas terrigena--1||s__Comamonas_C sp001725255--1||s__Comamonas_C sp002894305--1||s__Comamonas_C sp007954405--1||s__Comamonas_C sp019195435--2||s__Cupriavidus basilensis--1||s__Cupriavidus basilensis_B--1||s__Cupriavidus basilensis_D--1||s__Cupriavidus campinensis--1||s__Cupriavidus metallidurans--1||s__Cupriavidus necator_C--1||s__Cupriavidus pauculus--1||s__Cupriavidus pauculus_B--1||s__Cupriavidus pauculus_C--1||s__Cupriavidus pauculus_D--1||s__Cupriavidus plantarum--1||s__Cupriavidus sp000292345--1||s__Cupriavidus sp000955785--1||s__Cupriavidus sp001652915--1||s__Cupriavidus sp004217045--1||s__Cupriavidus sp005503625--1||s__Cupriavidus sp018729255--1||s__Cupriavidus sp900101625--1||s__Cupriavidus sp900104095--1||s__Curvibacter gracilis--2||s__Curvibacter lanceolatus--2||s__Curvibacter sp003987795--4||s__Curvibacter sp019233055--3||s__Derxia gummosa--1||s__Derxia lacustris--1||s__Desulfurivibrio alkaliphilus_A--1||s__Diaphorobacter nitroreducens--1||s__Extensimonas perlucida--1||s__Extensimonas vulgaris--1||s__GCA-002840015 sp002782905--1||s__GCA-002840015 sp002840015--1||s__Giesbergeria anulus--2||s__Giesbergeria granuli--1||s__Giesbergeria hankyongi--1||s__Giesbergeria lacusdiani--1||s__Giesbergeria metamorpha--2||s__Giesbergeria psychrophila--1||s__Giesbergeria sp001724785--1||s__Giesbergeria sp001770955--1||s__Giesbergeria sp003096555--2||s__Giesbergeria sp010020825--2||s__Giesbergeria sp016192425--2||s__Giesbergeria sp017987055--1||s__Giesbergeria sp017988165--1||s__Giesbergeria sp903882725--1||s__Herbaspirillum autotrophicum--1||s__Herbaspirillum rhizosphaerae--1||s__Herbaspirillum rubrisubalbicans--1||s__Herbaspirillum sp000282135--1||s__Herbaspirillum sp000282575--1||s__Herbaspirillum sp004563925--1||s__Herbaspirillum sp014192645--1||s__Ideonella sp000333615--1||s__Ideonella sp002255925--1||s__Ideonella sp016710065--4||s__JADFXG01 sp015233245--1||s__JADFXG01 sp015233895--1||s__JADJCH01 sp016703325--1||s__JADJDQ01 sp016702605--1||s__Janthinobacterium psychrotolerans--1||s__Janthinobacterium sp000344615--1||s__Janthinobacterium sp002869965--1||s__Janthinobacterium sp009208565--1||s__Janthinobacterium sp014379395--1||s__Janthinobacterium tructae--1||s__Kinneretia sp013824165--1||s__Kinneretia sp015657635--1||s__Lacisediminimonas sp016467405--1||s__Leclercia adecarboxylata--1||s__Leptothrix cholodnii--1||s__MR-S7 sp000400995--2||s__Macromonas bipunctata--1||s__Mangrovitalea sediminis--1||s__Massilia aquatica--1||s__Massilia frigida--1||s__Massilia horti--1||s__Massilia mucilaginosa--1||s__Massilia rubra--1||s__Massilia sp000745265--1||s__Massilia sp001485665--1||s__Massilia sp003590855--1||s__Massilia sp006715485--1||s__Massilia sp012849555--2||s__Massilia violaceinigra--1||s__Melaminivora alkalimesophila--1||s__Melaminivora_A jejuensis--1||s__Mitsuaria aquatilis--1||s__Mitsuaria chitosanitabida--2||s__Mitsuaria noduli--1||s__Mitsuaria sp002761755--1||s__Mitsuaria sp004210455--2||s__Mitsuaria sp900113225--1||s__Nitrincola alkalilacustris--1||s__Noviherbaspirillum denitrificans--2||s__Noviherbaspirillum humi--2||s__Noviherbaspirillum sp003591035--1||s__Noviherbaspirillum sp004804275--1||s__Oryzisolibacter propanilivorax--1||s__PHCI01 sp002842205--1||s__Paraburkholderia atlantica--1||s__Paraburkholderia caballeronis--1||s__Paraburkholderia metrosideri_A--1||s__Paraburkholderia monticola--1||s__Paraburkholderia phenazinium_A--1||s__Paraburkholderia phenazinium_B--1||s__Paraburkholderia phenazinium_C--2||s__Paraburkholderia phosphatilytica--1||s__Paraburkholderia rhizosphaerae--1||s__Paraburkholderia solisilvae--1||s__Paraburkholderia sp000173575--1||s__Paraburkholderia sp001922345--1||s__Paraburkholderia sp003253405--1||s__Paraburkholderia sp005503145--1||s__Paraburkholderia sp011752995--1||s__Paraburkholderia sp900996235--1||s__Pararobbsia alpina--1||s__Pararobbsia silviterrae--1||s__Parasulfuritortus sp013335435--1||s__Paucibacter sp018780645--2||s__Paucibacter toxinivorans--2||s__Pelomonas sp003963005--1||s__Pelomonas sp016195825--1||s__Photobacterium swingsii--1||s__Piscinibacter caeni--1||s__Piscinibacter defluvii--1||s__Piscinibacter sp017983795--1||s__Polyangium_A brachysporum--2||s__Pseudorhodoferax aquiterrae--1||s__Pseudorhodoferax boronicumulans_A--1||s__Pseudorhodoferax soli--1||s__Pseudorhodoferax sp001422365--1||s__Pseudoxanthomonas_A mexicana_A--1||s__Pseudoxanthomonas_A sp014851805--1||s__Pseudoxanthomonas_A sp014851815--1||s__Pseudoxanthomonas_A sp900104255--1||s__Pulveribacter sp002434305--1||s__Pulveribacter suum--2||s__Ralstonia insidiosa--1||s__Ralstonia pickettii--1||s__Ralstonia pickettii_A--1||s__Ralstonia pickettii_B--1||s__Ralstonia pseudosolanacearum--1||s__Ralstonia solanacearum--1||s__Ralstonia sp000620465--1||s__Ralstonia sp000801955--1||s__Ralstonia sp000955795--1||s__Ralstonia sp002298975--1||s__Ralstonia sp003851545--1||s__Ralstonia sp007997035--1||s__Ralstonia sp016429285--1||s__Ralstonia sp900115545--1||s__Ralstonia syzygii--1||s__Rhizobacter sp000799605--1||s__Rhizobacter sp016735515--1||s__Rhizobacter sp903643055--1||s__Rhodoferax bucti--1||s__Rhodoferax ferrireducens--1||s__Rhodoferax ferrireducens_A--1||s__Rhodoferax saidenbachensis--1||s__Rhodoferax sp002943465--1||s__Rhodoferax sp008015235--1||s__Rhodoferax sp008080595--1||s__Rhodoferax sp010365055--1||s__Rhodoferax sp013791765--1||s__Rhodoferax sp016708725--2||s__Rhodoferax sp016719405--1||s__Rhodoferax sp018474005--1||s__Rhodoferax sp903823025--2||s__Rhodoferax sp903853895--1||s__Rhodoferax sp903859265--1||s__Rhodoferax sp903864505--1||s__Rhodoferax sp903870065--3||s__Rhodoferax sp903873485--1||s__Rhodoferax sp903924955--1||s__Rhodoferax sp903944555--1||s__Rhodoferax sp903945325--1||s__Rhodoferax sp903954045--2||s__Rhodoferax sp903958915--1||s__Rhodoferax_B koreense--1||s__Rhodoferax_B sp003097105--1||s__Rhodoferax_B sp900104385--1||s__Roseateles depolymerans--3||s__Roseateles sp900109745--2||s__Roseateles terrae--2||s__Rubrivivax benzoatilyticus--2||s__Rubrivivax gelatinosus--2||s__Rubrivivax gelatinosus_A--2||s__Rubrivivax gelatinosus_B--2||s__Rubrivivax sp001724995--1||s__Rubrivivax sp016790395--2||s__Rubrivivax sp018241895--1||s__Rubrivivax sp903914615--1||s__Rugamonas sp013284265--1||s__Rugamonas sp016461825--1||s__SKIB01 sp007116635--1||s__Salinisphaera sp002433465--1||s__Serpentinomonas sp000696225--1||s__Solimicrobium sp903914535--1||s__Sulfuritalea hydrogenivorans--1||s__Sulfuritalea sp016710465--2||s__Sulfuritalea sp016716965--1||s__Sulfuritalea sp903933395--1||s__Symbiobacter mobilis--1||s__Tepidicella xavieri--1||s__Tepidimonas aquatica--1||s__Tepidimonas charontis--1||s__Tepidimonas fonticaldi--1||s__Tepidimonas ignava--1||s__Tepidimonas sediminis--1||s__Tepidimonas taiwanensis--1||s__Tepidimonas thermarum--1||s__Trinickia sp005144415--1||s__Trinickia sp005280735--1||s__UBA2334 sp002344885--2||s__UBA2334 sp013823635--1||s__UBA2334 sp903928495--1||s__UBA4615 sp002386465--1||s__UBA4615 sp903831925--1||s__UBA4615 sp903903975--1||s__UBA4615 sp903923345--1||s__Undibacterium sp002482715--1||s__Undibacterium sp014284365--1||s__Usitatibacter sp001953215--1||s__WAJ17 sp014174515--1||s__Xanthomonas arboricola--1||s__Xylophilus sp001421705--1||s__Xylophilus sp016428875--1||s__Zhizhongheella caldifontis--2:heptad_counter=MCP-24H--1||MCP-34H--2||MCP-36H--2055||MCP-38H--1||MCP-40H--4||MCP-44H--2:lbd_counter=4HB_MCP_1--1||dCache_1--3:lca_tree=f__Burkholderiaceae:length_avg=109.53001876172608:length_max=177.0:length_min=31.0:length_std=37.989417100593165:length_sum=116759.0:mismatch_avg=11.544090056285178:mismatch_max=61.0:mismatch_min=0.0:mismatch_std=10.497056496309712:mismatch_sum=12306.0:name=N1083563:qcovhsp_avg=99.45272045028143:qcovhsp_max=100.0:qcovhsp_min=95.0:qcovhsp_std=1.0033545194653921:qcovhsp_sum=106016.6:qend_avg=109.56378986866791:qend_max=172.0:qend_min=31.0:qend_std=37.87781396651113:qend_sum=116795.0:qstart_avg=1.2288930581613509:qstart_max=6.0:qstart_min=1.0:qstart_std=0.6340495780504425:qstart_sum=1310.0:ref_name_counter=GB_GCA_001017435.1_protein.faa_CP011371.1_1505@PF00015_full_PFAM.320.506--2||GB_GCA_001017435.1_protein.faa_CP011371.1_4310@PF00015_full_PFAM.320.517--3||GB_GCA_001017435.1_protein.faa_CP011371.1_4313@PF00015_full_PFAM.323.514--59||GB_GCA_001295865.1_protein.faa_LJHW01000068.1_4@PF00015_full_PFAM.317.418--5||GB_GCA_001464865.1_protein.faa_LNEG01000111.1_14@PF00015_full_PFAM.404.474--11||GB_GCA_001724785.1_protein.faa_MEDL01000012.1_20@PF00015_full_PFAM.354.543--6||GB_GCA_001770935.1_protein.faa_MESI01000083.1_28@PF00015_full_PFAM.313.503--1||GB_GCA_002386465.1_protein.faa_DGIT01000048.1_31@PF00015_full_PFAM.450.639--2||GB_GCA_002842205.1_protein.faa_PHCI01000002.1_31@PF00015_full_PFAM.316.504--2||GB_GCA_002842215.1_protein.faa_PHCC01000011.1_143@PF00015_full_PFAM.318.505--6||GB_GCA_003208485.1_protein.faa_QKMS01000030.1_16@PF00015_full_PFAM.408.590--26||GB_GCA_003265685.1_protein.faa_KZ836129.1_31@PF00015_full_PFAM.443.642--1||GB_GCA_003755025.1_protein.faa_RJVL01000005.1_66@PF00015_full_PFAM.325.512--2||GB_GCA_005503335.1_protein.faa_SCMQ01000013.1_91@PF00015_full_PFAM.323.505--1||GB_GCA_005882155.1_protein.faa_VBCQ01000306.1_2@PF00015_full_PFAM.443.631--1||GB_GCA_007994965.1_protein.faa_VOPW01000001.1_1010@PF00015_full_PFAM.277.449--1||GB_GCA_007994965.1_protein.faa_VOPW01000001.1_1014@PF00015_full_PFAM.50.203--4||GB_GCA_009914615.1_protein.faa_WNDX01000116.1_1@PF00015_full_PFAM.317.510--1||GB_GCA_011390855.1_protein.faa_JAABRN010000258.1_1@PF00015_full_PFAM.40.221--1||GB_GCA_011390875.1_protein.faa_JAABRP010000377.1_2@PF00015_full_PFAM.447.625--2||GB_GCA_013127575.1_protein.faa_CP053418.1_247@PF00015_full_PFAM.204.286--1||GB_GCA_013140455.1_protein.faa_JABFSU010000001.1_43@PF00015_full_PFAM.349.530--1||GB_GCA_013289985.1_protein.faa_JABCYW010000009.1_31@PF00015_full_PFAM.162.348--1||GB_GCA_013297985.1_protein.faa_JAAFIY010000042.1_24@PF00015_full_PFAM.320.437--2||GB_GCA_013360485.1_protein.faa_JABWBN010000213.1_1@PF00015_full_PFAM.320.425--14||GB_GCA_013360485.1_protein.faa_JABWBN010000354.1_1@PF00015_full_PFAM.56.238--8||GB_GCA_014379885.1_protein.faa_JACMKW010000627.1_3@PF00015_full_PFAM.324.405--11||GB_GCA_014380155.1_protein.faa_JACMKJ010000496.1_1@PF00015_full_PFAM.322.510--4||GB_GCA_014873965.1_protein.faa_JADBDQ010000003.1_460@PF00015_full_PFAM.322.523--1||GB_GCA_014879745.1_protein.faa_JACSRM010000476.1_30@PF00015_full_PFAM.197.380--1||GB_GCA_015277795.1_protein.faa_CP063848.1_1255@PF00015_full_PFAM.310.501--1||GB_GCA_015655465.1_protein.faa_JAATEY010000177.1_4@PF00015_full_PFAM.486.690--1||GB_GCA_016194905.1_protein.faa_JACQAP010000021.1_196@PF00015_full_PFAM.250.363--1||GB_GCA_016195825.1_protein.faa_JACPYV010000048.1_28@PF00015_full_PFAM.324.505--3||GB_GCA_016195825.1_protein.faa_JACPYV010000158.1_49@PF00015_full_PFAM.326.509--1||GB_GCA_016213205.1_protein.faa_JACRAZ010000073.1_6@PF00015_full_PFAM.320.509--81||GB_GCA_016234775.1_protein.faa_JACRAH010000036.1_115@PF00015_full_PFAM.326.512--1||GB_GCA_016703325.1_protein.faa_JADJCH010000034.1_3@PF00015_full_PFAM.321.420--1||GB_GCA_016706565.1_protein.faa_JADJJI010000001.1_400@PF00015_full_PFAM.287.427--2||GB_GCA_016741995.1_protein.faa_JACVCO010000007.1_47@PF00015_full_PFAM.317.501--1||GB_GCA_016783915.1_protein.faa_JADHVT010000043.1_1@PF00015_full_PFAM.407.561--10||GB_GCA_016790435.1_protein.faa_JAEUPE010000085.1_17@PF00015_full_PFAM.327.432--1||GB_GCA_018780145.1_protein.faa_JADMKA010000086.1_20@PF00015_full_PFAM.326.509--1||GB_GCA_018780185.1_protein.faa_JADMJX010000159.1_11@PF00015_full_PFAM.323.511--1||GB_GCA_018780185.1_protein.faa_JADMJX010000212.1_1@PF00015_full_PFAM.317.404--190||GB_GCA_018780365.1_protein.faa_JADMJR010000038.1_8@PF00015_full_PFAM.359.545--2||GB_GCA_018780415.1_protein.faa_JADMJQ010000315.1_5@PF00015_full_PFAM.442.646--2||GB_GCA_018780645.1_protein.faa_JADMJJ010000036.1_91@PF00015_full_PFAM.319.503--1||GB_GCA_018780645.1_protein.faa_JADMJJ010000045.1_3@PF00015_full_PFAM.328.517--3||GB_GCA_018780645.1_protein.faa_JADMJJ010000071.1_5@PF00015_full_PFAM.315.495--1||GB_GCA_018780805.1_protein.faa_JADMJD010000160.1_1@PF00015_full_PFAM.1.141--1||GB_GCA_018828125.1_protein.faa_JAHJWB010000008.1_71@PF00015_full_PFAM.355.547--2||GB_GCA_018971105.1_protein.faa_JAGWVB010000410.1_2@PF00015_full_PFAM.322.407--2||GB_GCA_019218755.1_protein.faa_JAHUWZ010000002.1_806@PF00015_full_PFAM.357.549--1||GB_GCA_019233055.1_protein.faa_JAFAMV010000256.1_8@PF00015_full_PFAM.314.493--1||GB_GCA_903643055.1_protein.faa_CAHJWV010000136.1_4@PF00015_full_PFAM.322.505--9||GB_GCA_903832735.1_protein.faa_CAILCO010000109.1_4@PF00015_full_PFAM.336.525--1||GB_GCA_903845345.1_protein.faa_CAIMXF010000073.1_1@PF00015_full_PFAM.1.143--9||GB_GCA_903897005.1_protein.faa_CAITZZ010000052.1_2@PF00015_full_PFAM.314.497--1||RS_GCF_000204195.1_protein.faa_NZ_AFBG01000018.1_245@PF00015_full_PFAM.408.592--1||RS_GCF_000204195.1_protein.faa_NZ_AFBG01000022.1_40@PF00015_full_PFAM.366.557--1||RS_GCF_000282995.1_protein.faa_NZ_ALEE01000053.1_3@PF00015_full_PFAM.314.481--1||RS_GCF_000302535.1_protein.faa_NC_018708.1_2642@PF00015_full_PFAM.359.546--5||RS_GCF_000302535.1_protein.faa_NC_018708.1_3314@PF00015_full_PFAM.407.591--1||RS_GCF_000333395.1_protein.faa_NZ_BADA01000003.1_1@PF00015_full_PFAM.5.62--1||RS_GCF_000364625.1_protein.faa_NZ_KB822599.1_226@PF00015_full_PFAM.325.492--1||RS_GCF_000381125.1_protein.faa_NZ_KB905998.1_2@PF00015_full_PFAM.320.512--1||RS_GCF_000382045.1_protein.faa_NZ_KB907458.1_298@PF00015_full_PFAM.316.413--13||RS_GCF_000400995.2_protein.faa_NZ_DF238897.1_88@PF00015_full_PFAM.319.505--1||RS_GCF_000400995.2_protein.faa_NZ_DF238908.1_204@PF00015_full_PFAM.319.506--1||RS_GCF_000400995.2_protein.faa_NZ_DF238911.1_81@PF00015_full_PFAM.315.516--5||RS_GCF_000745265.1_protein.faa_NZ_JQNN01000001.1_1359@PF00015_full_PFAM.315.508--2||RS_GCF_000746095.1_protein.faa_NZ_JQKP01000017.1_1@PF00015_full_PFAM.1.99--1||RS_GCF_000799305.1_protein.faa_NZ_JUGM01000008.1_35@PF00015_full_PFAM.441.632--1||RS_GCF_000799305.1_protein.faa_NZ_JUGM01000008.1_41@PF00015_full_PFAM.326.526--4||RS_GCF_000799605.1_protein.faa_NZ_JUGZ01000066.1_1@PF00015_full_PFAM.317.416--8||RS_GCF_000799605.1_protein.faa_NZ_JUGZ01000068.1_2@PF00015_full_PFAM.442.517--51||RS_GCF_000799605.1_protein.faa_NZ_JUGZ01000071.1_1@PF00015_full_PFAM.1.140--1||RS_GCF_000800095.1_protein.faa_NZ_JUHA01000007.1_238@PF00015_full_PFAM.318.498--3||RS_GCF_000800095.1_protein.faa_NZ_JUHA01000040.1_25@PF00015_full_PFAM.314.502--5||RS_GCF_000800095.1_protein.faa_NZ_JUHA01000041.1_24@PF00015_full_PFAM.313.498--1||RS_GCF_000969605.1_protein.faa_NZ_JZUE01000011.1_54@PF00015_full_PFAM.324.511--1||RS_GCF_001189915.1_protein.faa_NZ_LFLS01000043.1_31@PF00015_full_PFAM.312.501--1||RS_GCF_001293525.1_protein.faa_NZ_BBYR01000065.1_139@PF00015_full_PFAM.319.381--5||RS_GCF_001423125.1_protein.faa_NZ_LMNW01000036.1_19@PF00015_full_PFAM.324.503--1||RS_GCF_001425785.1_protein.faa_NZ_LMDI01000012.1_229@PF00015_full_PFAM.321.498--1||RS_GCF_001425785.1_protein.faa_NZ_LMDI01000066.1_4@PF00015_full_PFAM.1.93--7||RS_GCF_001425825.1_protein.faa_NZ_LMDM01000007.1_115@PF00015_full_PFAM.316.505--1||RS_GCF_001425825.1_protein.faa_NZ_LMDM01000007.1_118@PF00015_full_PFAM.316.501--2||RS_GCF_001425825.1_protein.faa_NZ_LMDM01000007.1_119@PF00015_full_PFAM.443.632--2||RS_GCF_001425825.1_protein.faa_NZ_LMDM01000013.1_4@PF00015_full_PFAM.312.498--2||RS_GCF_001425905.1_protein.faa_NZ_LMDY01000002.1_112@PF00015_full_PFAM.322.505--39||RS_GCF_001425905.1_protein.faa_NZ_LMDY01000017.1_183@PF00015_full_PFAM.317.499--9||RS_GCF_001447195.1_protein.faa_NZ_LFRI01000341.1_219@PF00015_full_PFAM.315.489--1||RS_GCF_001571305.1_protein.faa_NZ_BCTN01000012.1_117@PF00015_full_PFAM.318.514--1||RS_GCF_001592285.1_protein.faa_NZ_BCWQ01000016.1_122@PF00015_full_PFAM.324.509--1||RS_GCF_001714725.1_protein.faa_NZ_CP016447.1_3829@PF00015_full_PFAM.307.507--1||RS_GCF_001984095.1_protein.faa_NZ_LYVQ01000034.1_32@PF00015_full_PFAM.317.500--1||RS_GCF_001984095.1_protein.faa_NZ_LYVQ01000164.1_17@PF00015_full_PFAM.319.391--1||RS_GCF_002116905.1_protein.faa_NZ_CP015118.1_2406@PF00015_full_PFAM.326.507--3||RS_GCF_002116905.1_protein.faa_NZ_CP015118.1_3594@PF00015_full_PFAM.313.494--1||RS_GCF_002116905.1_protein.faa_NZ_CP015118.1_3596@PF00015_full_PFAM.319.501--1||RS_GCF_002127215.1_protein.faa_NZ_NFUT01000002.1_308@PF00015_full_PFAM.443.633--1||RS_GCF_002209485.1_protein.faa_NZ_NJIX01000010.1_79@PF00015_full_PFAM.314.506--1||RS_GCF_002213415.1_protein.faa_NZ_NJGU01000001.1_992@PF00015_full_PFAM.316.509--1||RS_GCF_002245625.1_protein.faa_NZ_NOIG01000010.1_213@PF00015_full_PFAM.360.546--17||RS_GCF_002379095.1_protein.faa_NZ_NBZV01000131.1_1@PF00015_full_PFAM.50.131--1||RS_GCF_002797445.1_protein.faa_NZ_PGEP01000001.1_3538@PF00015_full_PFAM.319.503--1||RS_GCF_002797445.1_protein.faa_NZ_PGEP01000001.1_3878@PF00015_full_PFAM.322.509--2||RS_GCF_002930615.1_protein.faa_NZ_PSNX01000024.1_4@PF00015_full_PFAM.323.384--3||RS_GCF_003052265.1_protein.faa_NZ_QANS01000005.1_151@PF00015_full_PFAM.516.701--1||RS_GCF_003053545.1_protein.faa_NZ_QAXU01000009.1_63@PF00015_full_PFAM.408.588--22||RS_GCF_003053545.1_protein.faa_NZ_QAXU01000010.1_191@PF00015_full_PFAM.456.640--1||RS_GCF_003058055.1_protein.faa_NZ_QBTZ01000001.1_866@PF00015_full_PFAM.404.594--75||RS_GCF_003096555.1_protein.faa_NZ_QEKM01000001.1_1780@PF00015_full_PFAM.320.510--4||RS_GCF_003269035.1_protein.faa_NZ_QLTK01000047.1_28@PF00015_full_PFAM.303.488--2||RS_GCF_003416985.1_protein.faa_NZ_QVIN01000009.1_84@PF00015_full_PFAM.322.501--1||RS_GCF_003417535.1_protein.faa_NZ_QVLS01000005.1_178@PF00015_full_PFAM.316.503--1||RS_GCF_003417535.1_protein.faa_NZ_QVLS01000008.1_234@PF00015_full_PFAM.1.159--1||RS_GCF_003574675.1_protein.faa_NZ_QOAZ01000069.1_2@PF00015_full_PFAM.320.509--1||RS_GCF_003574675.1_protein.faa_NZ_QOAZ01000075.1_1@PF00015_full_PFAM.274.442--1||RS_GCF_003604195.1_protein.faa_NZ_QXGR01000003.1_168@PF00015_full_PFAM.325.508--1||RS_GCF_003951285.1_protein.faa_NZ_RXFQ01000073.1_1@PF00015_full_PFAM.313.404--1||RS_GCF_003984625.1_protein.faa_NZ_RWKH01000046.1_2@PF00015_full_PFAM.324.518--1||RS_GCF_003984625.1_protein.faa_NZ_RWKH01000055.1_3@PF00015_full_PFAM.315.391--3||RS_GCF_003984645.1_protein.faa_NZ_RWKI01000125.1_1@PF00015_full_PFAM.2.63--1||RS_GCF_004011805.1_protein.faa_NZ_RCHJ01000029.1_15@PF00015_full_PFAM.320.518--1||RS_GCF_004342485.1_protein.faa_NZ_SMBU01000024.1_66@PF00015_full_PFAM.453.629--1||RS_GCF_004362525.1_protein.faa_NZ_SNXS01000002.1_74@PF00015_full_PFAM.317.501--1||RS_GCF_004363315.1_protein.faa_NZ_SNYL01000004.1_112@PF00015_full_PFAM.329.517--1||RS_GCF_004367745.1_protein.faa_NZ_CP037993.1_4813@PF00015_full_PFAM.310.508--1||RS_GCF_004795855.1_protein.faa_NZ_CP039252.1_3540@PF00015_full_PFAM.314.494--1||RS_GCF_004795855.1_protein.faa_NZ_CP039252.1_3542@PF00015_full_PFAM.325.507--1||RS_GCF_005405905.1_protein.faa_NZ_BJHU01000013.1_307@PF00015_full_PFAM.326.510--1||RS_GCF_005405905.1_protein.faa_NZ_BJHU01000043.1_94@PF00015_full_PFAM.359.545--19||RS_GCF_006715665.1_protein.faa_NZ_VFNT01000001.1_2114@PF00015_full_PFAM.359.548--3||RS_GCF_006715665.1_protein.faa_NZ_VFNT01000001.1_3676@PF00015_full_PFAM.332.514--1||RS_GCF_007830035.1_protein.faa_NZ_VLKN01000017.1_7@PF00015_full_PFAM.498.669--1||RS_GCF_007833165.1_protein.faa_NZ_VOBQ01000011.1_90@PF00015_full_PFAM.309.493--1||RS_GCF_007993815.1_protein.faa_NZ_VJWE01000012.1_472@PF00015_full_PFAM.360.549--27||RS_GCF_009727155.1_protein.faa_NZ_WNWM01000002.1_4726@PF00015_full_PFAM.456.657--1||RS_GCF_011090165.1_protein.faa_NZ_JAADJT010000001.1_692@PF00015_full_PFAM.320.497--2||RS_GCF_011604605.1_protein.faa_NZ_CP050062.1_1719@PF00015_full_PFAM.546.727--1||RS_GCF_012275445.1_protein.faa_NZ_JAAZQK010000002.1_479@PF00015_full_PFAM.321.514--27||RS_GCF_012932665.1_protein.faa_NZ_JABBHK010000003.1_102@PF00015_full_PFAM.318.496--1||RS_GCF_012932665.1_protein.faa_NZ_JABBHK010000016.1_12@PF00015_full_PFAM.315.502--1||RS_GCF_012932665.1_protein.faa_NZ_JABBHK010000016.1_16@PF00015_full_PFAM.312.498--1||RS_GCF_012932665.1_protein.faa_NZ_JABBHK010000016.1_17@PF00015_full_PFAM.321.512--3||RS_GCF_012932665.1_protein.faa_NZ_JABBHK010000016.1_19@PF00015_full_PFAM.441.631--1||RS_GCF_013266755.1_protein.faa_NZ_JABRWJ010000004.1_18@PF00015_full_PFAM.325.505--10||RS_GCF_013266755.1_protein.faa_NZ_JABRWJ010000006.1_140@PF00015_full_PFAM.341.530--1||RS_GCF_013369485.1_protein.faa_NZ_JABWEB010000019.1_1@PF00015_full_PFAM.455.531--1||RS_GCF_013376875.1_protein.faa_NZ_CP035951.1_122@PF00015_full_PFAM.407.591--21||RS_GCF_013408765.1_protein.faa_NZ_JACCCD010000001.1_149@PF00015_full_PFAM.408.588--1||RS_GCF_013408765.1_protein.faa_NZ_JACCCD010000001.1_4633@PF00015_full_PFAM.450.630--5||RS_GCF_013416775.1_protein.faa_NZ_SZVI01000013.1_1@PF00015_full_PFAM.318.398--22||RS_GCF_014174515.1_protein.faa_NZ_JACJUG010000017.1_94@PF00015_full_PFAM.411.589--1||RS_GCF_014174515.1_protein.faa_NZ_JACJUG010000018.1_49@PF00015_full_PFAM.306.497--2||RS_GCF_014207955.1_protein.faa_NZ_JACHLK010000001.1_646@PF00015_full_PFAM.445.628--3||RS_GCF_014207955.1_protein.faa_NZ_JACHLK010000026.1_42@PF00015_full_PFAM.357.542--1||RS_GCF_014284255.1_protein.faa_NZ_JACOFV010000001.1_430@PF00015_full_PFAM.314.501--1||RS_GCF_014652235.1_protein.faa_NZ_BMYK01000011.1_52@PF00015_full_PFAM.322.502--1||RS_GCF_014842025.1_protein.faa_NZ_JACYUY010000006.1_124@PF00015_full_PFAM.317.504--1||RS_GCF_015624425.1_protein.faa_NZ_CP049919.1_3542@PF00015_full_PFAM.323.508--1||RS_GCF_015624425.1_protein.faa_NZ_CP049919.1_4320@PF00015_full_PFAM.323.505--5||RS_GCF_016467315.1_protein.faa_NZ_JAELVU010000005.1_464@PF00015_full_PFAM.409.594--6||RS_GCF_016641735.1_protein.faa_NZ_JAEDAO010000001.1_2246@PF00015_full_PFAM.167.351--1||RS_GCF_016653635.2_protein.faa_NZ_CP067420.1_3890@PF00015_full_PFAM.644.825--1||RS_GCF_016735515.1_protein.faa_NZ_JAERQZ010000001.1_1619@PF00015_full_PFAM.317.506--15||RS_GCF_017368815.1_protein.faa_NZ_JAFNME010000027.1_28@PF00015_full_PFAM.330.518--1||RS_GCF_017795745.1_protein.faa_NZ_CP059067.1_1036@PF00015_full_PFAM.277.463--5||RS_GCF_018122625.2_protein.faa_NZ_JAGQFT020000005.1_78@PF00015_full_PFAM.499.683--1||RS_GCF_019219095.1_protein.faa_NZ_JAHUWH010000010.1_149@PF00015_full_PFAM.408.593--1||RS_GCF_900101265.1_protein.faa_NZ_FMZS01000016.1_110@PF00015_full_PFAM.357.551--1||RS_GCF_900112225.1_protein.faa_NZ_FOLD01000003.1_208@PF00015_full_PFAM.321.515--1||RS_GCF_900113035.1_protein.faa_NZ_FONX01000001.1_514@PF00015_full_PFAM.317.402--3||RS_GCF_900113115.1_protein.faa_NZ_FOOF01000033.1_7@PF00015_full_PFAM.319.494--1||RS_GCF_900113605.1_protein.faa_NZ_FOPY01000006.1_133@PF00015_full_PFAM.405.601--1||RS_GCF_900142965.1_protein.faa_NZ_FRCQ01000028.1_3@PF00015_full_PFAM.321.508--3||RS_GCF_900142965.1_protein.faa_NZ_FRCQ01000028.1_5@PF00015_full_PFAM.442.631--1||RS_GCF_902506415.1_protein.faa_NZ_LR733275.1_742@PF00015_full_PFAM.315.510--1:scovhsp_avg=72.73283302063791:scovhsp_max=96.8:scovhsp_min=50.0:scovhsp_std=11.59284022380714:scovhsp_sum=77533.20000000001:send_avg=124.18386491557223:send_max=182.0:send_min=38.0:send_std=38.15968379211402:send_sum=132380.0:sstart_avg=15.793621013133208:sstart_max=69.0:sstart_min=1.0:sstart_std=14.691845543276779:sstart_sum=16836.0])0.907:0.0262039[&&NHX:Sample_counter=rhizpot1--328||rhizpot2--59||rhizpot3--177||rhiztom1--416||rhiztom2--266||rhiztom3--566:Type_counter=GTDB--477||capture--1812:besthit_avg=88.97313167259787:besthit_max=100.0:besthit_min=42.7:besthit_std=8.667789143401698:besthit_sum=100005.8:bitscore_avg=167.44003558718862:bitscore_max=274.0:bitscore_min=53.9:bitscore_std=58.060043830333186:bitscore_sum=188202.6:capture_class_counter=c__Acidobacteriae--1||c__Alphaproteobacteria--79||c__Anaerolineae--1||c__Bacilli--7||c__Bacteroidia--1||c__Bdellovibrionia--1||c__Clostridia--39||c__Dehalococcoidia--1||c__Desulfarculia--2||c__Desulfobacteria--6||c__Desulfobulbia--5||c__Desulfovibrionia--3||c__Desulfuromonadia--7||c__E2--1||c__Gammaproteobacteria--1609||c__Halobacteria--11||c__Holophagae--1||c__J088--1||c__Krumholzibacteria--1||c__Magnetococcia--5||c__Myxococcia--4||c__Nitrospiria--1||c__Phycisphaerae--1||c__Polyangia--1||c__Spirochaetia--3||c__Synergistia--1||c__Thermodesulfobacteria--1||c__Thermodesulfovibrionia--1||c__UBA1135--3||c__UBA4802--1||c__UBA5377--1||c__UBA727--1||c__Verrucomicrobiae--3||c__Vicinamibacteria--1||c__XYA12-FULL-58-9--6||c__Zetaproteobacteria--1:capture_domain_counter=d__Archaea--12||d__Bacteria--1800:capture_family_counter=f__A4b--1||f__Acetobacteraceae--6||f__Acidobacteriaceae--1||f__Acutalibacteraceae--2||f__Aeromonadaceae--15||f__Ahniellaceae--1||f__Alteromonadaceae--1||f__Aminobacteriaceae--1||f__Anaerovoracaceae--1||f__Azospirillaceae--2||f__Bacillaceae_G--1||f__Bdellovibrionaceae--1||f__Beijerinckiaceae--11||f__Burkholderiaceae--1261||f__CAIOGM01--6||f__CAIYYI01--1||f__Casimicrobiaceae--10||f__Caulobacteraceae--3||f__Chitinophagaceae--1||f__Chromatiaceae--1||f__Competibacteraceae--3||f__DC0425bin3--2||f__Desulfarculaceae--2||f__Desulfobulbaceae--1||f__Desulfocapsaceae--1||f__Desulfococcaceae--6||f__Desulfovibrionaceae--3||f__Desulfurivibrionaceae--3||f__Devosiaceae--2||f__Dissulfurispiraceae--1||f__Enterobacteriaceae--24||f__GCA-002686595--3||f__GCA-002838935--1||f__GM7GCV1--2||f__Gallionellaceae--2||f__Haloarculaceae--4||f__Halomonadaceae--3||f__Holophagaceae--1||f__J088--1||f__JABDQX01--1||f__JAEEML01--6||f__JAFLCR01--1||f__JAFNAJ01--1||f__LZORAL124-64-63--1||f__Lachnospiraceae--26||f__M0112--1||f__Magnetaquicoccaceae--3||f__Magnetospirillaceae--4||f__Mariprofundaceae--1||f__Methylomonadaceae--1||f__Myxococcaceae--4||f__NBRC-103111--5||f__Natrialbaceae--7||f__Natronospirillaceae--2||f__Nevskiaceae--1||f__Nitrococcaceae--1||f__Nitrosomonadaceae--1||f__Oceanibaculaceae--1||f__Oceanococcaceae--1||f__Oleiphilaceae--1||f__Opitutaceae--2||f__Oscillospiraceae--8||f__Paenibacillaceae--1||f__Porticoccaceae--2||f__Pseudomonadaceae--13||f__Pseudopelobacteraceae--1||f__Rhizobiaceae--5||f__Rhodanobacteraceae--6||f__Rhodobacteraceae--23||f__Rhodocyclaceae--6||f__Rhodospirillaceae--1||f__Ruminococcaceae--1||f__SCUR01--1||f__SG8-39--1||f__SG8-41--5||f__SZUA-584--1||f__Salinisphaeraceae--1||f__Sandaracinaceae--1||f__Shewanellaceae--1||f__Sphingomonadaceae--10||f__Sulfuricellaceae--1||f__Tepidiformaceae--1||f__Thermodesulfobacteriaceae--1||f__Thiobacillaceae--91||f__Treponemataceae--2||f__UBA11051--1||f__UBA12059--1||f__UBA3002--1||f__UBA5518--9||f__UBA5550--1||f__UTPLA1--1||f__VGSZ01--1||f__Woeseiaceae--1||f__XN24--3||f__Xanthobacteraceae--9||f__Xanthomonadaceae--136:capture_genus_counter=g__46-32--1||g__Accumulibacter--5||g__Acetatifactor--2||g__Achromobacter--59||g__Acidovorax--279||g__Acidovorax_A--36||g__Acutalibacter--1||g__Aeromonas--15||g__Agrobacterium--1||g__Albitalea--1||g__Alicycliphilus--29||g__Allochromatium--1||g__Alpha-05--1||g__Aquabacterium--98||g__Aquabacterium_A--7||g__Aquabacterium_B--4||g__Aquincola--2||g__Archangium_A--1||g__Arhodomonas--1||g__Azohydromonas--4||g__BM506--1||g__Bacillus_A--1||g__Blastomonas--1||g__Bordetella_A--10||g__Bordetella_B--1||g__Bosea--4||g__Bradyrhizobium--1||g__Brevundimonas--1||g__Burkholderia--3||g__CADEDU01--1||g__CAIMXF01--1||g__CAIOGM01--6||g__CAITWF01--1||g__CAIWHR01--10||g__CAIYCT01--1||g__CAIYYI01--1||g__CAJCBL01--1||g__CFX2--1||g__COE1--2||g__Caballeronia--3||g__Caldimonas--2||g__Caproiciproducens--1||g__Castellaniella--3||g__Caulobacter--1||g__Choladocola--1||g__Citrobacter_A--2||g__Comamonas--6||g__Competibacter_A--1||g__Corallococcus--1||g__Cucumibacter--2||g__Cupriavidus--9||g__Curvibacter--5||g__DC0425bin3--2||g__DTFZ01--1||g__DUOS01--2||g__Desulfarculus--1||g__Desulfobulbus--1||g__Desulfocarbo--1||g__Desulfonema_B--6||g__Diaphorobacter_A--1||g__Dickeya--1||g__Dokdonella_A--2||g__Duganella--6||g__Dyella--1||g__Dysosmobacter--5||g__ETT8--2||g__Emergencia--1||g__Ensifer_A--1||g__Enterobacter--4||g__Erwinia--1||g__Erythrobacter--1||g__Eubacterium_J--1||g__Flavonifractor--1||g__Fundidesulfovibrio--1||g__GCA-002838935--1||g__GCA-002840015--1||g__GCA-2634385--1||g__GM7GCV1--2||g__Gallionella--2||g__Geothrix--1||g__Giesbergeria--16||g__Haloarcula--1||g__Halodesulfovibrio--2||g__Halomonas--3||g__Halorientalis--1||g__Halovivax--7||g__Herbaspirillum--3||g__Hydrogenophaga--31||g__Hylemonella--115||g__Ideonella--5||g__Ideonella_A--50||g__Inhella--1||g__J088--1||g__JAACFB01--1||g__JAANAU01--2||g__JAAYOR01--1||g__JACPFJ01--1||g__JADJCH01--5||g__JADJDQ01--1||g__JAEEML01--6||g__JAEUJP01--1||g__JAEUJQ01--1||g__JAEUNL01--1||g__JAEUQQ01--1||g__JAFGQA01--1||g__JAFLCR01--1||g__JAGOEZ01--1||g__JAGTVB01--1||g__JAHIYU01--1||g__Janthinobacterium--6||g__KK5--8||g__Kinneretia--6||g__Komagataeibacter--1||g__Kosakonia--1||g__LX47W--1||g__Lacrimispora--2||g__Luteibacter--2||g__Luteimonas--1||g__Lysobacter--5||g__Lysobacter_B--4||g__M0112--1||g__MD308--1||g__MED-G138--1||g__MR-S7--26||g__MS8--1||g__Manganitrophus--1||g__Marinobacter--1||g__Massilia--68||g__Methylobacterium--5||g__Methylomonas--1||g__Microvirga--2||g__Mitsuaria--1||g__Morganella--1||g__Natronomonas--1||g__Nitrosomonas--1||g__Nitrospirillum--1||g__Noviherbaspirillum_A--13||g__Novosphingobium--2||g__Oceanibaculum--1||g__Oryzisolibacter--1||g__PBB1--1||g__PFJX01--8||g__PKWO01--1||g__Paenibacillus_D--1||g__Paenibacillus_G--5||g__Palleronia--1||g__Pandoraea--2||g__Pantoea--9||g__Paraburkholderia--13||g__Pararhizobium--1||g__Paucimonas--1||g__Pelagerythrobacter--1||g__Pelethomonas--2||g__Pelomonas--3||g__Phaeospirillum--2||g__Phenylobacterium--1||g__Piscinibacter--3||g__Porticoccus--2||g__Pseudacidovorax--4||g__Pseudoalteromonas--1||g__Pseudobdellovibrio--1||g__Pseudolabrys--4||g__Pseudomonas_E--13||g__Pseudorhodoferax--2||g__Pseudoxanthomonas--1||g__Pseudoxanthomonas_A--14||g__QS-1-68-17--1||g__RBG-16-49-21--1||g__RUG115--4||g__RXIW01--1||g__Ramlibacter--55||g__Rhizobacter--39||g__Rhizobium--1||g__Rhizorhabdus--3||g__Rhodobacter--1||g__Rhodoferax--25||g__Rhodoferax_B--2||g__Rhodovarius--4||g__Roseateles--1||g__Roseomonas_A--1||g__Roseovarius--19||g__Rubrivivax--111||g__Rudaea--1||g__Ruthenibacterium--1||g__SCMT01--2||g__Saccharospirillum--2||g__Salinisphaera--1||g__Shewanella--1||g__Siccibacter--2||g__Silanimonas--1||g__Sinorhizobium--1||g__Skermanella--1||g__Solimonas--1||g__Sphaerotilus--3||g__Sphingomonas_B--2||g__Sporofaciens--1||g__Stenotrophomonas--24||g__Sulfuricella--1||g__Symbiopectobacterium--1||g__Telmatospirillum--1||g__Tepidiforma--1||g__Tepidimonas--1||g__Terracidiphilus--1||g__Thermomonas--6||g__Thermosulfurimonas_A--1||g__Thiobacillus--83||g__Trabulsiella--1||g__Trinickia--2||g__UBA11051--1||g__UBA1543--1||g__UBA2270--1||g__UBA2334--3||g__UBA2383--1||g__UBA2882--1||g__UBA3282--5||g__UBA3402--5||g__UBA4615--3||g__UBA5123--2||g__UBA5200--1||g__UBA5216--5||g__UBA5518--9||g__UBA6189--1||g__UBA7405--1||g__VGSZ01--1||g__Variovorax--42||g__Ventrimonas--1||g__WMHbin3--1||g__WYBT01--3||g__XN24--3||g__Xanthobacter--4||g__Xanthomonas--11||g__Xanthomonas_A--66||g__Xylophilus--1||g__Zhizhongheella--17:capture_order_counter=o__Acetobacterales--6||o__Acidobacteriales--1||o__Aggregatilineales--1||o__Azospirillales--2||o__Bacillales--1||o__Bdellovibrionales--1||o__Burkholderiales--1378||o__Caulobacterales--3||o__Chitinophagales--1||o__Christensenellales--1||o__Chromatiales--1||o__Competibacterales--3||o__Desulfarculales--2||o__Desulfobacterales--6||o__Desulfobulbales--5||o__Desulfovibrionales--3||o__Enterobacterales--41||o__Geobacterales--7||o__HK1--1||o__Halobacteriales--11||o__Holophagales--1||o__J088--1||o__JAEEML01--6||o__LZORAL124-64-63--1||o__Lachnospirales--26||o__Magnetococcales--5||o__Mariprofundales--1||o__Methylococcales--1||o__Myxococcales--4||o__Nevskiales--3||o__Nitrococcales--1||o__Oceanibaculales--1||o__Opitutales--2||o__Oscillospirales--11||o__Paenibacillales--6||o__Pedosphaerales--1||o__Peptostreptococcales--1||o__Polyangiales--1||o__Pseudomonadales--33||o__Rhizobiales--27||o__Rhodobacterales--23||o__Rhodospirillales--5||o__Rickettsiales--2||o__SBBL01--1||o__Sphingomonadales--10||o__Synergistales--1||o__Tepidiformales--1||o__Thermodesulfobacteriales--1||o__Thermodesulfovibrionales--1||o__Treponematales--3||o__UBA1135--3||o__UBA1845--1||o__UBA4802--1||o__UBA5377--1||o__UBA727--1||o__UBA9212--1||o__Vicinamibacterales--1||o__Woeseiales--1||o__XN24--3||o__Xanthomonadales--143:capture_phylum_counter=p__Acidobacteriota--3||p__Armatimonadota--1||p__Bacteroidota--1||p__Bdellovibrionota--1||p__Chloroflexota--2||p__Desulfobacterota--21||p__Desulfobacterota_I--3||p__Firmicutes--7||p__Firmicutes_A--39||p__Halobacteriota--11||p__J088--1||p__Krumholzibacteriota--1||p__Myxococcota--12||p__Nitrospirota--2||p__Planctomycetota--4||p__Proteobacteria--1694||p__Spirochaetota--4||p__Synergistota--1||p__Thermoplasmatota--1||p__Verrucomicrobiota--3:capture_species_counter=s__46-32 sp003243445--1||s__Accumulibacter sp005524045--5||s__Acetatifactor sp017624175--1||s__Acetatifactor sp910577235--1||s__Achromobacter animicus--1||s__Achromobacter denitrificans--15||s__Achromobacter sp000757485--2||s__Achromobacter sp001428845--8||s__Achromobacter sp900156745--1||s__Achromobacter spanius_B--1||s__Achromobacter spanius_C--1||s__Achromobacter xylosoxidans_C--30||s__Acidovorax delafieldii--1||s__Acidovorax delafieldii_B--2||s__Acidovorax kalamii--4||s__Acidovorax sp000302535--3||s__Acidovorax sp001411535--233||s__Acidovorax sp001424425--1||s__Acidovorax sp001428665--2||s__Acidovorax sp001464865--1||s__Acidovorax sp003053545--5||s__Acidovorax sp003058055--4||s__Acidovorax sp003852545--2||s__Acidovorax sp004210805--4||s__Acidovorax sp005405905--4||s__Acidovorax sp013408765--6||s__Acidovorax sp018828125--2||s__Acidovorax sp019218755--1||s__Acidovorax sp019219095--4||s__Acidovorax_A avenae--1||s__Acidovorax_A citrulli--29||s__Acidovorax_A sp002397315--3||s__Acidovorax_A wautersii--3||s__Acutalibacter muris--1||s__Aeromonas australiensis--1||s__Aeromonas finlandensis--14||s__Agrobacterium nepotum--1||s__Albitalea sp005882155--1||s__Alicycliphilus sp018240995--28||s__Alicycliphilus sp018241405--1||s__Allochromatium tepidum--1||s__Alpha-05 sp001603335--1||s__Aquabacterium commune--1||s__Aquabacterium fontiphilum--1||s__Aquabacterium lacunae--1||s__Aquabacterium sp002339015--84||s__Aquabacterium sp004322345--7||s__Aquabacterium sp016185075--1||s__Aquabacterium sp017989885--1||s__Aquabacterium sp903871865--1||s__Aquabacterium sp903894125--1||s__Aquabacterium_A sp001770815--3||s__Aquabacterium_A sp013360485--1||s__Aquabacterium_A sp016721465--3||s__Aquabacterium_B tepidiphilum--4||s__Aquincola tertiaricarbonis--2||s__Archangium_A sp903905455--1||s__Arhodomonas aquaeolei--1||s__Azohydromonas caseinilytica--1||s__Azohydromonas lata--3||s__BM506 sp002868945--1||s__Bacillus_A cereus_K--1||s__Blastomonas ursincola--1||s__Bordetella_A petrii_D--10||s__Bordetella_B sp007679965--1||s__Bosea sp900113835--4||s__Bradyrhizobium sp015291665--1||s__Brevundimonas sp005484585--1||s__Burkholderia catarinensis--1||s__Burkholderia sp902833145--1||s__Burkholderia sp902833225--1||s__CADEDU01 sp902826155--1||s__CAIMXF01 sp013289985--1||s__CAIOGM01 sp903929485--6||s__CAITWF01 sp903896015--1||s__CAIWHR01 sp903912485--10||s__CAIYCT01 sp903924765--1||s__CAIYYI01 sp903930345--1||s__CAJCBL01 sp019136515--1||s__CFX2 sp016223085--1||s__COE1 sp009774375--2||s__Caballeronia pedi--1||s__Caballeronia peredens--2||s__Caldimonas manganoxidans--2||s__Caproiciproducens sp012516295--1||s__Castellaniella sp002421865--3||s__Caulobacter sp003185805--1||s__Choladocola sp009774135--1||s__Citrobacter_A telavivensis--2||s__Comamonas aquatica--1||s__Comamonas denitrificans_A--1||s__Comamonas sp019104825--3||s__Comamonas sp019236485--1||s__Competibacter_A sp016790045--1||s__Corallococcus sp016458225--1||s__Cucumibacter marinus--2||s__Cupriavidus alkaliphilus--1||s__Cupriavidus gilardii_D--1||s__Cupriavidus sp013361545--5||s__Cupriavidus taiwanensis_B--2||s__Curvibacter sp003987795--2||s__Curvibacter sp019233055--3||s__DC0425bin3 sp002753665--2||s__DTFZ01 sp011335035--1||s__DUOS01 sp002070025--2||s__Desulfarculus baarsii--1||s__Desulfobulbus sp009778955--1||s__Desulfocarbo indianensis--1||s__Desulfonema_B ishimotonii--6||s__Diaphorobacter_A sp015354245--1||s__Dickeya oryzae--1||s__Dokdonella_A sp002632325--2||s__Duganella alba--4||s__Duganella sp009674535--2||s__Dyella japonica_C--1||s__Dysosmobacter sp009773995--5||s__ETT8 sp002900965--2||s__Emergencia sp900066695--1||s__Ensifer_A sp900466575--1||s__Enterobacter cloacae_O--1||s__Enterobacter sichuanensis--2||s__Enterobacter sp000493015--1||s__Erwinia rhapontici--1||s__Erythrobacter sp009363635--1||s__Eubacterium_J sp910586225--1||s__Flavonifractor plautii--1||s__Fundidesulfovibrio sp016208105--1||s__GCA-002838935 sp002838935--1||s__GCA-002840015 sp002839995--1||s__GCA-2634385 sp002634385--1||s__GM7GCV1 sp014323765--2||s__Gallionella sp016183575--2||s__Geothrix sp903884655--1||s__Giesbergeria granuli--2||s__Giesbergeria lacusdiani--3||s__Giesbergeria sp001724785--6||s__Giesbergeria sp003096555--2||s__Giesbergeria sp010020825--1||s__Giesbergeria sp012932145--1||s__Giesbergeria sp016192425--1||s__Haloarcula sp001485575--1||s__Halodesulfovibrio sp003252375--2||s__Halomonas gudaonensis--1||s__Halomonas sp003031405--1||s__Halomonas sp009834345--1||s__Halorientalis sp004118325--1||s__Halovivax sp007119345--7||s__Herbaspirillum sp000282575--1||s__Herbaspirillum sp017814915--2||s__Hydrogenophaga borbori--3||s__Hydrogenophaga flava--2||s__Hydrogenophaga palleronii--2||s__Hydrogenophaga sp002840835--6||s__Hydrogenophaga sp003241965--2||s__Hydrogenophaga sp006227825--5||s__Hydrogenophaga taeniospiralis--11||s__Hylemonella gracilis--115||s__Ideonella dechloratans--2||s__Ideonella sp002255925--1||s__Ideonella sp016213265--1||s__Ideonella sp018069875--1||s__Ideonella_A sakaiensis--50||s__Inhella proteolytica--1||s__J088 sp003695505--1||s__JAACFB01 sp011772865--1||s__JAANAU01 sp015231375--2||s__JAAYOR01 sp012520235--1||s__JACPFJ01 sp003574895--1||s__JADJCH01 sp016703325--5||s__JADJDQ01 sp016702605--1||s__JAEEML01 sp016283195--6||s__JAEUJP01 sp016714225--1||s__JAEUJQ01 sp016879935--1||s__JAEUNL01 sp016711925--1||s__JAEUQQ01 sp016789685--1||s__JAFGQA01 sp016935885--1||s__JAFLCR01 sp017302755--1||s__JAGOEZ01 sp017997455--1||s__JAGTVB01 sp018224385--1||s__JAHIYU01 sp018814885--1||s__Janthinobacterium sp001865675--1||s__Janthinobacterium sp003133225--2||s__Janthinobacterium sp009923995--1||s__Janthinobacterium sp014379395--2||s__KK5 sp001984095--8||s__Kinneretia sp015657635--6||s__Komagataeibacter melaceti--1||s__Kosakonia sp002886105--1||s__LX47W sp014042345--1||s__Lacrimispora sp002389905--1||s__Lacrimispora sp902363735--1||s__Luteibacter sp018889975--2||s__Luteimonas sp013425525--1||s__Lysobacter silvisoli--1||s__Lysobacter solisilvae_A--1||s__Lysobacter sp000426005--1||s__Lysobacter sp001428685--1||s__Lysobacter tengchongensis--1||s__Lysobacter_B silvestris--1||s__Lysobacter_B sp002798255--1||s__Lysobacter_B sp002798295--2||s__M0112 sp006227085--1||s__MD308 sp000403475--1||s__MED-G138 sp004213565--1||s__MR-S7 sp000400995--26||s__MS8 sp019192445--1||s__Manganitrophus sp004297235--1||s__Marinobacter sp005298175--1||s__Massilia atriviolacea--2||s__Massilia aurea_A--50||s__Massilia sp000745265--2||s__Massilia sp001412595--1||s__Massilia sp002354135--1||s__Massilia sp003484545--2||s__Massilia sp003520365--4||s__Massilia sp006715485--1||s__Massilia sp014171595--5||s__Methylobacterium ajmalii--1||s__Methylobacterium radiodurans--1||s__Methylobacterium sp001423265--1||s__Methylobacterium sp011043735--2||s__Methylomonas koyamae--1||s__Microvirga lupini_A--2||s__Mitsuaria sp004210455--1||s__Morganella morganii_A--1||s__Natronomonas pharaonis--1||s__Nitrosomonas europaea--1||s__Nitrospirillum sp000333275--1||s__Noviherbaspirillum_A pedocola--3||s__Noviherbaspirillum_A soli--10||s__Novosphingobium sp002336765--1||s__Novosphingobium sp903923465--1||s__Oceanibaculum indicum--1||s__Oryzisolibacter propanilivorax--1||s__PBB1 sp002281415--1||s__PFJX01 sp002784045--2||s__PFJX01 sp903918705--6||s__PKWO01 sp003132085--1||s__Paenibacillus_D sp003851045--1||s__Paenibacillus_G solanacearum--4||s__Paenibacillus_G sp001399685--1||s__Palleronia abyssalis--1||s__Pandoraea communis--1||s__Pandoraea pnomenusa--1||s__Pantoea anthophila--1||s__Pantoea deleyi--1||s__Pantoea dispersa--1||s__Pantoea sp002359495--2||s__Pantoea sp003236715--4||s__Paraburkholderia azotifigens--1||s__Paraburkholderia diazotrophica--1||s__Paraburkholderia ginsengiterrae--1||s__Paraburkholderia phymatum--4||s__Paraburkholderia sp000178415--1||s__Paraburkholderia sp004361815--3||s__Paraburkholderia terrae--1||s__Paraburkholderia tropica--1||s__Pararhizobium sp001424045--1||s__Paucimonas sp003537575--1||s__Pelagerythrobacter sp016803135--1||s__Pelethomonas sp910579965--2||s__Pelomonas sp001425165--2||s__Pelomonas sp019237615--1||s__Phaeospirillum sp900184795--1||s__Phaeospirillum sp903901915--1||s__Phenylobacterium sp001557235--1||s__Piscinibacter caeni--1||s__Piscinibacter defluvii--2||s__Porticoccus sp006226995--1||s__Porticoccus sp006227015--1||s__Pseudacidovorax sp903864295--4||s__Pseudoalteromonas rubra_A--1||s__Pseudobdellovibrio sp014376935--1||s__Pseudolabrys sp903839845--1||s__Pseudolabrys sp903885555--3||s__Pseudomonas_E lalucatii--2||s__Pseudomonas_E leptonychotis--1||s__Pseudomonas_E putida_C--2||s__Pseudomonas_E sp000935045--1||s__Pseudomonas_E sp003033885--1||s__Pseudomonas_E sp013179515--1||s__Pseudomonas_E sp900589395--1||s__Pseudomonas_E sp903970465--4||s__Pseudorhodoferax soli--1||s__Pseudorhodoferax sp001422445--1||s__Pseudoxanthomonas daejeonensis--1||s__Pseudoxanthomonas_A japonensis--2||s__Pseudoxanthomonas_A sp001427585--1||s__Pseudoxanthomonas_A sp014851805--3||s__Pseudoxanthomonas_A sp900104255--6||s__Pseudoxanthomonas_A spadix--1||s__Pseudoxanthomonas_A spadix_A--1||s__QS-1-68-17 sp003021105--1||s__RBG-16-49-21 sp016928865--1||s__RUG115 sp902782995--4||s__RXIW01 sp003989065--1||s__Ramlibacter alkalitolerans--3||s__Ramlibacter sp004144865--44||s__Ramlibacter sp012927085--1||s__Ramlibacter sp013087525--5||s__Ramlibacter sp013697775--2||s__Rhizobacter sp000799605--11||s__Rhizobacter sp001425785--1||s__Rhizobacter sp018780185--2||s__Rhizobacter sp900142965--25||s__Rhizobium bangladeshense_B--1||s__Rhizorhabdus sp011044255--3||s__Rhodobacter maris--1||s__Rhodoferax sp002943465--1||s__Rhodoferax sp018474005--2||s__Rhodoferax sp018619435--1||s__Rhodoferax sp903828665--20||s__Rhodoferax sp903859265--1||s__Rhodoferax_B koreense--1||s__Rhodoferax_B sp900104385--1||s__Rhodovarius sp004005855--4||s__Roseateles sp900109745--1||s__Roseomonas_A sp012103215--1||s__Roseovarius sp002166865--19||s__Rubrivivax gelatinosus--1||s__Rubrivivax sp001295865--1||s__Rubrivivax sp001295905--1||s__Rubrivivax sp011525985--1||s__Rubrivivax sp016789955--3||s__Rubrivivax sp018780805--99||s__Rubrivivax sp903822435--5||s__Rudaea cellulosilytica--1||s__Ruthenibacterium avium--1||s__SCMT01 sp017302135--2||s__Saccharospirillum impatiens--2||s__Salinisphaera sp003177035--1||s__Shewanella decolorationis--1||s__Siccibacter turicensis--2||s__Silanimonas lenta--1||s__Sinorhizobium sp001854885--1||s__Skermanella aerolata--1||s__Solimonas marina--1||s__Sphaerotilus hippei--1||s__Sphaerotilus montanus--1||s__Sphaerotilus sp013294065--1||s__Sphingomonas_B sp002291855--2||s__Sporofaciens sp910575835--1||s__Stenotrophomonas acidaminiphila--4||s__Stenotrophomonas lactitubi--1||s__Stenotrophomonas maltophilia_AP--1||s__Stenotrophomonas maltophilia_F--1||s__Stenotrophomonas maltophilia_N--1||s__Stenotrophomonas maltophilia_P--1||s__Stenotrophomonas maltophilia_R--4||s__Stenotrophomonas nitritireducens--1||s__Stenotrophomonas pavanii--5||s__Stenotrophomonas sp002836635--1||s__Stenotrophomonas sp003086895--1||s__Stenotrophomonas sp013364355--2||s__Stenotrophomonas sp014621775--1||s__Sulfuricella sp018823025--1||s__Symbiopectobacterium sp015762685--1||s__Telmatospirillum sp903858635--1||s__Tepidiforma bonchosmolovskayae--1||s__Tepidimonas thermarum--1||s__Terracidiphilus sp003138365--1||s__Thermomonas fusca--5||s__Thermomonas sp011302915--1||s__Thermosulfurimonas_A marina--1||s__Thiobacillus sp001802655--1||s__Thiobacillus sp016195805--80||s__Thiobacillus sp018780025--2||s__Trabulsiella odontotermitis_A--1||s__Trinickia sp004322045--1||s__Trinickia sp005144415--1||s__UBA11051 sp003542955--1||s__UBA1543 sp002779605--1||s__UBA2270 sp018821985--1||s__UBA2334 sp903928495--3||s__UBA2383 sp002343485--1||s__UBA2882 sp900542015--1||s__UBA3282 sp002490835--1||s__UBA3282 sp014804605--3||s__UBA3282 sp910575775--1||s__UBA3402 sp910585645--5||s__UBA4615 sp903898725--2||s__UBA4615 sp903923345--1||s__UBA5123 sp002414225--2||s__UBA5200 sp002412825--1||s__UBA5216 sp902825845--5||s__UBA5518 sp903938575--9||s__UBA6189 sp002422745--1||s__UBA7405 sp002469605--1||s__VGSZ01 sp016874845--1||s__Variovorax sp001426505--6||s__Variovorax sp001541225--2||s__Variovorax sp001984055--34||s__Ventrimonas sp910575255--1||s__WMHbin3 sp002753185--1||s__WYBT01 sp011525785--3||s__XN24 sp011089885--3||s__Xanthobacter tagetidis--4||s__Xanthomonas arboricola_E--1||s__Xanthomonas campestris--1||s__Xanthomonas campestris_B--1||s__Xanthomonas cassavae--1||s__Xanthomonas fragariae--1||s__Xanthomonas perforans--5||s__Xanthomonas vesicatoria--1||s__Xanthomonas_A albilineans--9||s__Xanthomonas_A sontii--57||s__Xylophilus sp001421705--1||s__Zhizhongheella caldifontis--17:evalue_avg=7.172735315756073e-15:evalue_max=8e-12:evalue_min=3.77e-95:evalue_std=2.386202217223106e-13:evalue_sum=8.062154494909825e-12:gapopen_avg=0.17615658362989323:gapopen_max=4.0:gapopen_min=0.0:gapopen_std=0.5038772169140956:gapopen_sum=198.0:gtdb_class_counter=c__Desulfobulbia--1||c__Gammaproteobacteria--474||c__Thermodesulfovibrionia--2:gtdb_domain_counter=d__Bacteria--477:gtdb_family_counter=f__Burkholderiaceae--437||f__Desulfurivibrionaceae--1||f__Enterobacteriaceae--8||f__Magnetobacteriaceae--2||f__Natronospirillaceae--1||f__Nitrincolaceae--1||f__Oleiphilaceae--1||f__Rhodocyclaceae--5||f__Salinisphaeraceae--1||f__Thiobacillaceae--1||f__Usitatibacteraceae--1||f__Vibrionaceae--1||f__Xanthomonadaceae--17:gtdb_genus_counter=g__Acidovorax--50||g__Acidovorax_A--3||g__Acidovorax_C--4||g__Acidovorax_F--1||g__Aquabacterium--17||g__Aquabacterium_A--12||g__Aquimonas--4||g__Azohydromonas--1||g__Burkholderia--35||g__CAILRJ01--1||g__CAIMXF01--4||g__CAISIP01--2||g__CAU-1598--1||g__Caballeronia--2||g__Caldimonas--1||g__Collimonas--1||g__Comamonas--17||g__Comamonas_C--5||g__Cupriavidus--22||g__Curvibacter--11||g__Derxia--2||g__Desulfurivibrio--1||g__Diaphorobacter--1||g__Enterobacter--5||g__Extensimonas--2||g__GCA-002840015--2||g__Giesbergeria--19||g__Herbaspirillum--7||g__Hydrogenophaga--1||g__Ideonella--6||g__JABFWF01--1||g__JADFXG01--2||g__JADJCH01--1||g__JADJDQ01--1||g__Janthinobacterium--6||g__Jejubacter--2||g__Kinneretia--3||g__Lacisediminimonas--1||g__Leclercia--1||g__Leptothrix--1||g__MR-S7--2||g__Macromonas--1||g__Malikia--2||g__Mangrovitalea--1||g__Massilia--12||g__Melaminivora--1||g__Melaminivora_A--1||g__Mitsuaria--8||g__Nitrincola--1||g__Noviherbaspirillum--6||g__Orrella--1||g__Oryzisolibacter--1||g__PHCI01--1||g__Paraburkholderia--24||g__Pararobbsia--2||g__Parasulfuritortus--1||g__Paucibacter--4||g__Paucibacter_A--1||g__Pelomonas--3||g__Photobacterium--1||g__Piscinibacter--3||g__Polyangium_A--2||g__Pseudorhodoferax--4||g__Pseudoxanthomonas_A--4||g__Pulveribacter--3||g__Ralstonia--15||g__Rhizobacter--3||g__Rhodoferax--29||g__Rhodoferax_B--3||g__Roseateles--7||g__Rubrivivax--15||g__Rugamonas--2||g__SKIB01--1||g__Salinisphaera--1||g__Serpentinomonas--1||g__Silanimonas--1||g__Solimicrobium--1||g__Sulfuritalea--5||g__Symbiobacter--1||g__Tepidicella--1||g__Tepidimonas--7||g__Thermomonas--3||g__Trinickia--12||g__UBA2334--4||g__UBA4615--4||g__Undibacterium--2||g__Usitatibacter--1||g__WAJ17--2||g__Xanthomonas--1||g__Xylophilus--4||g__Zhizhongheella--2:gtdb_order_counter=o__Burkholderiales--444||o__Desulfobulbales--1||o__Enterobacterales--9||o__Nevskiales--1||o__Pseudomonadales--3||o__Thermodesulfovibrionales--2||o__Xanthomonadales--17:gtdb_phylum_counter=p__Desulfobacterota--1||p__Nitrospirota--2||p__Proteobacteria--474:gtdb_species_counter=s__Acidovorax delafieldii--2||s__Acidovorax delafieldii_A--1||s__Acidovorax facilis--1||s__Acidovorax kalamii--2||s__Acidovorax radicis--2||s__Acidovorax soli_A--3||s__Acidovorax sp000302535--2||s__Acidovorax sp001411535--2||s__Acidovorax sp001422735--1||s__Acidovorax sp001424425--1||s__Acidovorax sp001428665--3||s__Acidovorax sp001464865--1||s__Acidovorax sp001633105--2||s__Acidovorax sp001714725--1||s__Acidovorax sp002754495--1||s__Acidovorax sp002797445--1||s__Acidovorax sp003053545--3||s__Acidovorax sp003058055--2||s__Acidovorax sp003060895--1||s__Acidovorax sp003208485--1||s__Acidovorax sp003852545--1||s__Acidovorax sp004210805--1||s__Acidovorax sp005405905--3||s__Acidovorax sp006715665--1||s__Acidovorax sp013408765--3||s__Acidovorax sp016783915--2||s__Acidovorax sp018780365--2||s__Acidovorax sp018828125--2||s__Acidovorax sp019218755--1||s__Acidovorax sp019219095--1||s__Acidovorax_A anthurii--1||s__Acidovorax_A avenae--1||s__Acidovorax_A oryzae--1||s__Acidovorax_C caeni--1||s__Acidovorax_C sp001725235--1||s__Acidovorax_C sp011303755--2||s__Acidovorax_F monticola--1||s__Aquabacterium parvum--2||s__Aquabacterium sp000768065--1||s__Aquabacterium sp001770725--1||s__Aquabacterium sp003963115--2||s__Aquabacterium sp004297345--2||s__Aquabacterium sp004322345--2||s__Aquabacterium sp005502875--2||s__Aquabacterium sp016000265--1||s__Aquabacterium sp016185075--1||s__Aquabacterium sp016195855--1||s__Aquabacterium sp016234775--1||s__Aquabacterium sp017989885--1||s__Aquabacterium_A sp001770815--1||s__Aquabacterium_A sp002198735--2||s__Aquabacterium_A sp013360485--2||s__Aquabacterium_A sp016213205--3||s__Aquabacterium_A sp016721465--2||s__Aquabacterium_A terrae--2||s__Aquimonas sp002068275--1||s__Aquimonas sp002352135--1||s__Aquimonas sp014946745--1||s__Aquimonas voraii--1||s__Azohydromonas caseinilytica--1||s__Burkholderia acidophila--1||s__Burkholderia ambifaria--1||s__Burkholderia ambifaria_A--1||s__Burkholderia anthina_A--1||s__Burkholderia arboris--1||s__Burkholderia catarinensis--1||s__Burkholderia cenocepacia_B--1||s__Burkholderia cepacia--2||s__Burkholderia cepacia_C--1||s__Burkholderia cepacia_F--1||s__Burkholderia contaminans--1||s__Burkholderia dolosa--1||s__Burkholderia glumae--1||s__Burkholderia lata--1||s__Burkholderia lata_B--1||s__Burkholderia latens--1||s__Burkholderia latens_A--1||s__Burkholderia paludis--1||s__Burkholderia plantarii--1||s__Burkholderia pyrrocinia--1||s__Burkholderia pyrrocinia_B--1||s__Burkholderia seminalis--1||s__Burkholderia sp001522585--1||s__Burkholderia sp002223185--1||s__Burkholderia sp003853415--1||s__Burkholderia sp003853645--1||s__Burkholderia sp003853705--1||s__Burkholderia sp011605345--1||s__Burkholderia sp017104645--1||s__Burkholderia sp902833045--1||s__Burkholderia sp902833145--1||s__Burkholderia sp902833225--1||s__Burkholderia stagnalis--1||s__Burkholderia ubonensis--1||s__CAILRJ01 sp014376645--1||s__CAIMXF01 sp013289985--1||s__CAIMXF01 sp903845345--3||s__CAISIP01 sp016790475--2||s__CAU-1598 sp014841215--1||s__Caballeronia pedi--1||s__Caballeronia sp018449515--1||s__Caldimonas manganoxidans--1||s__Collimonas sp018305005--1||s__Comamonas aquatica--3||s__Comamonas denitrificans_A--2||s__Comamonas kerstersii--3||s__Comamonas sp014836675--2||s__Comamonas sp015478895--2||s__Comamonas sp018384835--1||s__Comamonas sp018413525--1||s__Comamonas sp019104825--2||s__Comamonas terrigena--1||s__Comamonas_C sp001725255--1||s__Comamonas_C sp002894305--1||s__Comamonas_C sp007954405--1||s__Comamonas_C sp019195435--2||s__Cupriavidus basilensis--2||s__Cupriavidus basilensis_B--1||s__Cupriavidus basilensis_D--2||s__Cupriavidus campinensis--1||s__Cupriavidus metallidurans--1||s__Cupriavidus necator_C--1||s__Cupriavidus pauculus--1||s__Cupriavidus pauculus_B--1||s__Cupriavidus pauculus_C--1||s__Cupriavidus pauculus_D--1||s__Cupriavidus plantarum--1||s__Cupriavidus sp000292345--1||s__Cupriavidus sp000955785--2||s__Cupriavidus sp001652915--1||s__Cupriavidus sp004217045--1||s__Cupriavidus sp005503625--1||s__Cupriavidus sp018729255--1||s__Cupriavidus sp900101625--1||s__Cupriavidus sp900104095--1||s__Curvibacter gracilis--2||s__Curvibacter lanceolatus--2||s__Curvibacter sp003987795--4||s__Curvibacter sp019233055--3||s__Derxia gummosa--1||s__Derxia lacustris--1||s__Desulfurivibrio alkaliphilus_A--1||s__Diaphorobacter nitroreducens--1||s__Enterobacter asburiae_C--1||s__Enterobacter cloacae_L--1||s__Enterobacter ludwigii--1||s__Enterobacter nimipressuralis_A--1||s__Enterobacter sichuanensis--1||s__Extensimonas perlucida--1||s__Extensimonas vulgaris--1||s__GCA-002840015 sp002782905--1||s__GCA-002840015 sp002840015--1||s__Giesbergeria anulus--2||s__Giesbergeria granuli--1||s__Giesbergeria hankyongi--1||s__Giesbergeria lacusdiani--1||s__Giesbergeria metamorpha--2||s__Giesbergeria psychrophila--1||s__Giesbergeria sp001724785--1||s__Giesbergeria sp001770955--1||s__Giesbergeria sp003096555--2||s__Giesbergeria sp010020825--2||s__Giesbergeria sp016192425--2||s__Giesbergeria sp017987055--1||s__Giesbergeria sp017988165--1||s__Giesbergeria sp903882725--1||s__Herbaspirillum autotrophicum--1||s__Herbaspirillum rhizosphaerae--1||s__Herbaspirillum rubrisubalbicans--1||s__Herbaspirillum sp000282135--1||s__Herbaspirillum sp000282575--1||s__Herbaspirillum sp004563925--1||s__Herbaspirillum sp014192645--1||s__Hydrogenophaga sp011391495--1||s__Ideonella sp000333615--1||s__Ideonella sp002255925--1||s__Ideonella sp016710065--4||s__JABFWF01 sp013362405--1||s__JADFXG01 sp015233245--1||s__JADFXG01 sp015233895--1||s__JADJCH01 sp016703325--1||s__JADJDQ01 sp016702605--1||s__Janthinobacterium psychrotolerans--1||s__Janthinobacterium sp000344615--1||s__Janthinobacterium sp002869965--1||s__Janthinobacterium sp009208565--1||s__Janthinobacterium sp014379395--1||s__Janthinobacterium tructae--1||s__Jejubacter sp000302695--1||s__Jejubacter sp010092695--1||s__Kinneretia sp013824165--1||s__Kinneretia sp015624425--1||s__Kinneretia sp015657635--1||s__Lacisediminimonas sp016467405--1||s__Leclercia adecarboxylata--1||s__Leptothrix cholodnii--1||s__MR-S7 sp000400995--2||s__Macromonas bipunctata--1||s__Malikia granosa--1||s__Malikia spinosa--1||s__Mangrovitalea sediminis--1||s__Massilia aquatica--1||s__Massilia frigida--1||s__Massilia horti--1||s__Massilia mucilaginosa--1||s__Massilia rubra--1||s__Massilia sp000745265--1||s__Massilia sp001485665--1||s__Massilia sp003590855--1||s__Massilia sp006715485--1||s__Massilia sp012849555--2||s__Massilia violaceinigra--1||s__Melaminivora alkalimesophila--1||s__Melaminivora_A jejuensis--1||s__Mitsuaria aquatilis--1||s__Mitsuaria chitosanitabida--2||s__Mitsuaria noduli--1||s__Mitsuaria sp002761755--1||s__Mitsuaria sp004210455--2||s__Mitsuaria sp900113225--1||s__Nitrincola alkalilacustris--1||s__Noviherbaspirillum denitrificans--2||s__Noviherbaspirillum humi--2||s__Noviherbaspirillum sp003591035--1||s__Noviherbaspirillum sp004804275--1||s__Orrella dioscoreae--1||s__Oryzisolibacter propanilivorax--1||s__PHCI01 sp002842205--1||s__Paraburkholderia atlantica--1||s__Paraburkholderia caballeronis--1||s__Paraburkholderia kururiensis--1||s__Paraburkholderia kururiensis_A--1||s__Paraburkholderia metrosideri_A--1||s__Paraburkholderia monticola--1||s__Paraburkholderia phenazinium--1||s__Paraburkholderia phenazinium_A--1||s__Paraburkholderia phenazinium_B--1||s__Paraburkholderia phenazinium_C--2||s__Paraburkholderia phosphatilytica--2||s__Paraburkholderia rhizosphaerae--1||s__Paraburkholderia solisilvae--1||s__Paraburkholderia sp000173575--1||s__Paraburkholderia sp001922345--1||s__Paraburkholderia sp003253405--1||s__Paraburkholderia sp003429005--1||s__Paraburkholderia sp004359985--1||s__Paraburkholderia sp005503145--2||s__Paraburkholderia sp011752995--1||s__Paraburkholderia sp900996235--1||s__Pararobbsia alpina--1||s__Pararobbsia silviterrae--1||s__Parasulfuritortus sp013335435--1||s__Paucibacter sp018780645--2||s__Paucibacter toxinivorans--2||s__Paucibacter_A sp005503085--1||s__Pelomonas sp003963005--1||s__Pelomonas sp016195825--1||s__Pelomonas sp019237615--1||s__Photobacterium swingsii--1||s__Piscinibacter caeni--1||s__Piscinibacter defluvii--1||s__Piscinibacter sp017983795--1||s__Polyangium_A brachysporum--2||s__Pseudorhodoferax aquiterrae--1||s__Pseudorhodoferax boronicumulans_A--1||s__Pseudorhodoferax soli--1||s__Pseudorhodoferax sp001422365--1||s__Pseudoxanthomonas_A mexicana_A--1||s__Pseudoxanthomonas_A sp014851805--1||s__Pseudoxanthomonas_A sp014851815--1||s__Pseudoxanthomonas_A sp900104255--1||s__Pulveribacter sp002434305--1||s__Pulveribacter suum--2||s__Ralstonia insidiosa--1||s__Ralstonia pickettii--1||s__Ralstonia pickettii_A--1||s__Ralstonia pickettii_B--1||s__Ralstonia pseudosolanacearum--1||s__Ralstonia solanacearum--1||s__Ralstonia sp000620465--1||s__Ralstonia sp000801955--1||s__Ralstonia sp000955795--1||s__Ralstonia sp002298975--1||s__Ralstonia sp003851545--1||s__Ralstonia sp007997035--1||s__Ralstonia sp016429285--1||s__Ralstonia sp900115545--1||s__Ralstonia syzygii--1||s__Rhizobacter sp000799605--1||s__Rhizobacter sp016735515--1||s__Rhizobacter sp903643055--1||s__Rhodoferax bucti--1||s__Rhodoferax ferrireducens--1||s__Rhodoferax ferrireducens_A--1||s__Rhodoferax saidenbachensis--1||s__Rhodoferax sp002943465--1||s__Rhodoferax sp008015235--1||s__Rhodoferax sp008080595--2||s__Rhodoferax sp010365055--1||s__Rhodoferax sp013791765--1||s__Rhodoferax sp016708725--2||s__Rhodoferax sp016719405--1||s__Rhodoferax sp018474005--1||s__Rhodoferax sp903823025--2||s__Rhodoferax sp903853895--1||s__Rhodoferax sp903859265--1||s__Rhodoferax sp903864505--1||s__Rhodoferax sp903870065--3||s__Rhodoferax sp903873485--1||s__Rhodoferax sp903924955--1||s__Rhodoferax sp903944555--1||s__Rhodoferax sp903945325--1||s__Rhodoferax sp903954045--2||s__Rhodoferax sp903958915--1||s__Rhodoferax_B koreense--1||s__Rhodoferax_B sp003097105--1||s__Rhodoferax_B sp900104385--1||s__Roseateles depolymerans--3||s__Roseateles sp900109745--2||s__Roseateles terrae--2||s__Rubrivivax benzoatilyticus--2||s__Rubrivivax gelatinosus--2||s__Rubrivivax gelatinosus_A--2||s__Rubrivivax gelatinosus_B--2||s__Rubrivivax sp001724995--1||s__Rubrivivax sp016223165--1||s__Rubrivivax sp016790395--2||s__Rubrivivax sp018241895--1||s__Rubrivivax sp903914615--1||s__Rubrivivax sp904426505--1||s__Rugamonas sp013284265--1||s__Rugamonas sp016461825--1||s__SKIB01 sp007116635--1||s__Salinisphaera sp002433465--1||s__Serpentinomonas sp000696225--1||s__Silanimonas lenta--1||s__Solimicrobium sp903914535--1||s__Sulfuritalea hydrogenivorans--1||s__Sulfuritalea sp016710465--2||s__Sulfuritalea sp016716965--1||s__Sulfuritalea sp903933395--1||s__Symbiobacter mobilis--1||s__Tepidicella xavieri--1||s__Tepidimonas aquatica--1||s__Tepidimonas charontis--1||s__Tepidimonas fonticaldi--1||s__Tepidimonas ignava--1||s__Tepidimonas sediminis--1||s__Tepidimonas taiwanensis--1||s__Tepidimonas thermarum--1||s__Thermomonas brevis--1||s__Thermomonas fusca--1||s__Thermomonas sp019104945--1||s__Trinickia caryophylli--1||s__Trinickia dabaoshanensis--1||s__Trinickia diaoshuihuensis--1||s__Trinickia dinghuensis--1||s__Trinickia soli--1||s__Trinickia sp004322045--1||s__Trinickia sp005144415--2||s__Trinickia sp005280735--2||s__Trinickia sp013282575--1||s__Trinickia sp017315725--1||s__UBA2334 sp002344885--2||s__UBA2334 sp013823635--1||s__UBA2334 sp903928495--1||s__UBA4615 sp002386465--1||s__UBA4615 sp903831925--1||s__UBA4615 sp903903975--1||s__UBA4615 sp903923345--1||s__Undibacterium sp002482715--1||s__Undibacterium sp014284365--1||s__Usitatibacter sp001953215--1||s__WAJ17 sp014174515--2||s__Xanthomonas arboricola--1||s__Xylophilus ampelinus--1||s__Xylophilus sp001421705--2||s__Xylophilus sp016428875--1||s__Zhizhongheella caldifontis--2:heptad_counter=MCP-24H--1||MCP-34H--2||MCP-36H--2279||MCP-38H--1||MCP-40H--4||MCP-44H--2:lbd_counter=4HB_MCP_1--1||dCache_1--3:lca_tree=f__Burkholderiaceae:length_avg=109.37099644128114:length_max=177.0:length_min=31.0:length_std=38.10806556571932:length_sum=122933.0:mismatch_avg=12.456405693950177:mismatch_max=87.0:mismatch_min=0.0:mismatch_std=12.074083572022698:mismatch_sum=14001.0:name=N1083564:qcovhsp_avg=99.43069395017794:qcovhsp_max=100.0:qcovhsp_min=95.0:qcovhsp_std=1.0265448617897894:qcovhsp_sum=111760.1:qend_avg=109.41370106761566:qend_max=172.0:qend_min=31.0:qend_std=37.9979686034754:qend_sum=122981.0:qstart_avg=1.2348754448398576:qstart_max=6.0:qstart_min=1.0:qstart_std=0.635820672424224:qstart_sum=1388.0:ref_name_counter=GB_GCA_001017435.1_protein.faa_CP011371.1_1505@PF00015_full_PFAM.320.506--2||GB_GCA_001017435.1_protein.faa_CP011371.1_4310@PF00015_full_PFAM.320.517--3||GB_GCA_001017435.1_protein.faa_CP011371.1_4313@PF00015_full_PFAM.323.514--59||GB_GCA_001295865.1_protein.faa_LJHW01000068.1_4@PF00015_full_PFAM.317.418--5||GB_GCA_001464865.1_protein.faa_LNEG01000111.1_14@PF00015_full_PFAM.404.474--11||GB_GCA_001724785.1_protein.faa_MEDL01000012.1_20@PF00015_full_PFAM.354.543--6||GB_GCA_001770935.1_protein.faa_MESI01000083.1_28@PF00015_full_PFAM.313.503--1||GB_GCA_002386465.1_protein.faa_DGIT01000048.1_31@PF00015_full_PFAM.450.639--2||GB_GCA_002842205.1_protein.faa_PHCI01000002.1_31@PF00015_full_PFAM.316.504--2||GB_GCA_002842215.1_protein.faa_PHCC01000011.1_143@PF00015_full_PFAM.318.505--6||GB_GCA_003208485.1_protein.faa_QKMS01000030.1_16@PF00015_full_PFAM.408.590--26||GB_GCA_003265685.1_protein.faa_KZ836129.1_31@PF00015_full_PFAM.443.642--1||GB_GCA_003755025.1_protein.faa_RJVL01000005.1_66@PF00015_full_PFAM.325.512--2||GB_GCA_004144865.1_protein.faa_SEAY01000067.1_14@PF00015_full_PFAM.314.393--7||GB_GCA_005503335.1_protein.faa_SCMQ01000013.1_91@PF00015_full_PFAM.323.505--1||GB_GCA_005882155.1_protein.faa_VBCQ01000306.1_2@PF00015_full_PFAM.443.631--1||GB_GCA_007994965.1_protein.faa_VOPW01000001.1_1010@PF00015_full_PFAM.277.449--1||GB_GCA_007994965.1_protein.faa_VOPW01000001.1_1014@PF00015_full_PFAM.50.203--4||GB_GCA_008080595.1_protein.faa_VIKI01000049.1_23@PF00015_full_PFAM.315.500--12||GB_GCA_009914615.1_protein.faa_WNDX01000116.1_1@PF00015_full_PFAM.317.510--1||GB_GCA_011390835.1_protein.faa_JAABRQ010000066.1_2@PF00015_full_PFAM.312.483--1||GB_GCA_011390855.1_protein.faa_JAABRN010000258.1_1@PF00015_full_PFAM.40.221--1||GB_GCA_011390875.1_protein.faa_JAABRP010000377.1_2@PF00015_full_PFAM.447.625--2||GB_GCA_011772445.1_protein.faa_WVZN01000013.1_1@PF00015_full_PFAM.317.476--1||GB_GCA_013127575.1_protein.faa_CP053418.1_247@PF00015_full_PFAM.204.286--1||GB_GCA_013140455.1_protein.faa_JABFSU010000001.1_43@PF00015_full_PFAM.349.530--1||GB_GCA_013289985.1_protein.faa_JABCYW010000009.1_31@PF00015_full_PFAM.162.348--1||GB_GCA_013297985.1_protein.faa_JAAFIY010000042.1_24@PF00015_full_PFAM.320.437--2||GB_GCA_013360485.1_protein.faa_JABWBN010000213.1_1@PF00015_full_PFAM.320.425--14||GB_GCA_013360485.1_protein.faa_JABWBN010000354.1_1@PF00015_full_PFAM.56.238--8||GB_GCA_014379885.1_protein.faa_JACMKW010000627.1_3@PF00015_full_PFAM.324.405--11||GB_GCA_014380155.1_protein.faa_JACMKJ010000150.1_15@PF00015_full_PFAM.324.508--1||GB_GCA_014380155.1_protein.faa_JACMKJ010000496.1_1@PF00015_full_PFAM.322.510--5||GB_GCA_014873965.1_protein.faa_JADBDQ010000003.1_460@PF00015_full_PFAM.322.523--1||GB_GCA_014879745.1_protein.faa_JACSRM010000476.1_30@PF00015_full_PFAM.197.380--1||GB_GCA_015277795.1_protein.faa_CP063848.1_1255@PF00015_full_PFAM.310.501--1||GB_GCA_015655465.1_protein.faa_JAATEY010000177.1_4@PF00015_full_PFAM.486.690--1||GB_GCA_016194905.1_protein.faa_JACQAP010000021.1_196@PF00015_full_PFAM.250.363--1||GB_GCA_016195825.1_protein.faa_JACPYV010000048.1_28@PF00015_full_PFAM.324.505--3||GB_GCA_016195825.1_protein.faa_JACPYV010000158.1_49@PF00015_full_PFAM.326.509--1||GB_GCA_016213205.1_protein.faa_JACRAZ010000073.1_6@PF00015_full_PFAM.320.509--84||GB_GCA_016234775.1_protein.faa_JACRAH010000036.1_115@PF00015_full_PFAM.326.512--1||GB_GCA_016703325.1_protein.faa_JADJCH010000034.1_3@PF00015_full_PFAM.321.420--1||GB_GCA_016706565.1_protein.faa_JADJJI010000001.1_400@PF00015_full_PFAM.287.427--2||GB_GCA_016741995.1_protein.faa_JACVCO010000007.1_47@PF00015_full_PFAM.317.501--1||GB_GCA_016783915.1_protein.faa_JADHVT010000043.1_1@PF00015_full_PFAM.407.561--10||GB_GCA_016790435.1_protein.faa_JAEUPE010000085.1_17@PF00015_full_PFAM.327.432--1||GB_GCA_018335615.1_protein.faa_JAGXRS010000187.1_5@PF00015_full_PFAM.317.395--2||GB_GCA_018780145.1_protein.faa_JADMKA010000086.1_20@PF00015_full_PFAM.326.509--1||GB_GCA_018780185.1_protein.faa_JADMJX010000056.1_14@PF00015_full_PFAM.309.391--3||GB_GCA_018780185.1_protein.faa_JADMJX010000159.1_11@PF00015_full_PFAM.323.511--1||GB_GCA_018780185.1_protein.faa_JADMJX010000212.1_1@PF00015_full_PFAM.317.404--190||GB_GCA_018780365.1_protein.faa_JADMJR010000038.1_8@PF00015_full_PFAM.359.545--2||GB_GCA_018780415.1_protein.faa_JADMJQ010000315.1_5@PF00015_full_PFAM.442.646--2||GB_GCA_018780645.1_protein.faa_JADMJJ010000036.1_91@PF00015_full_PFAM.319.503--1||GB_GCA_018780645.1_protein.faa_JADMJJ010000045.1_3@PF00015_full_PFAM.328.517--3||GB_GCA_018780645.1_protein.faa_JADMJJ010000071.1_5@PF00015_full_PFAM.315.495--1||GB_GCA_018780805.1_protein.faa_JADMJD010000160.1_1@PF00015_full_PFAM.1.141--1||GB_GCA_018828125.1_protein.faa_JAHJWB010000008.1_71@PF00015_full_PFAM.355.547--2||GB_GCA_018971105.1_protein.faa_JAGWVB010000410.1_2@PF00015_full_PFAM.322.407--2||GB_GCA_019104945.1_protein.faa_JAHRWW010000051.1_2@PF00015_full_PFAM.555.742--3||GB_GCA_019218755.1_protein.faa_JAHUWZ010000002.1_806@PF00015_full_PFAM.357.549--1||GB_GCA_019233055.1_protein.faa_JAFAMV010000256.1_8@PF00015_full_PFAM.314.493--1||GB_GCA_903643055.1_protein.faa_CAHJWV010000136.1_4@PF00015_full_PFAM.322.505--9||GB_GCA_903832735.1_protein.faa_CAILCO010000109.1_4@PF00015_full_PFAM.336.525--1||GB_GCA_903845345.1_protein.faa_CAIMXF010000073.1_1@PF00015_full_PFAM.1.143--9||GB_GCA_903897005.1_protein.faa_CAITZZ010000052.1_2@PF00015_full_PFAM.314.497--1||RS_GCF_000204195.1_protein.faa_NZ_AFBG01000018.1_245@PF00015_full_PFAM.408.592--1||RS_GCF_000204195.1_protein.faa_NZ_AFBG01000022.1_40@PF00015_full_PFAM.366.557--1||RS_GCF_000282995.1_protein.faa_NZ_ALEE01000053.1_3@PF00015_full_PFAM.314.481--1||RS_GCF_000300975.2_protein.faa_NZ_AEEC02000002.1_192@PF00015_full_PFAM.315.501--1||RS_GCF_000302535.1_protein.faa_NC_018708.1_2642@PF00015_full_PFAM.359.546--5||RS_GCF_000302535.1_protein.faa_NC_018708.1_3314@PF00015_full_PFAM.407.591--1||RS_GCF_000333395.1_protein.faa_NZ_BADA01000003.1_1@PF00015_full_PFAM.5.62--2||RS_GCF_000364625.1_protein.faa_NZ_KB822599.1_226@PF00015_full_PFAM.325.492--1||RS_GCF_000381125.1_protein.faa_NZ_KB905998.1_2@PF00015_full_PFAM.320.512--1||RS_GCF_000382045.1_protein.faa_NZ_KB907458.1_298@PF00015_full_PFAM.316.413--13||RS_GCF_000400995.2_protein.faa_NZ_DF238897.1_88@PF00015_full_PFAM.319.505--1||RS_GCF_000400995.2_protein.faa_NZ_DF238908.1_204@PF00015_full_PFAM.319.506--1||RS_GCF_000400995.2_protein.faa_NZ_DF238911.1_81@PF00015_full_PFAM.315.516--5||RS_GCF_000423885.1_protein.faa_NZ_AUIV01000005.1_118@PF00015_full_PFAM.568.752--2||RS_GCF_000745265.1_protein.faa_NZ_JQNN01000001.1_1359@PF00015_full_PFAM.315.508--2||RS_GCF_000746095.1_protein.faa_NZ_JQKP01000017.1_1@PF00015_full_PFAM.1.99--1||RS_GCF_000799305.1_protein.faa_NZ_JUGM01000008.1_35@PF00015_full_PFAM.441.632--1||RS_GCF_000799305.1_protein.faa_NZ_JUGM01000008.1_41@PF00015_full_PFAM.326.526--4||RS_GCF_000799605.1_protein.faa_NZ_JUGZ01000066.1_1@PF00015_full_PFAM.317.416--10||RS_GCF_000799605.1_protein.faa_NZ_JUGZ01000068.1_2@PF00015_full_PFAM.442.517--51||RS_GCF_000799605.1_protein.faa_NZ_JUGZ01000071.1_1@PF00015_full_PFAM.1.140--1||RS_GCF_000800095.1_protein.faa_NZ_JUHA01000007.1_238@PF00015_full_PFAM.318.498--3||RS_GCF_000800095.1_protein.faa_NZ_JUHA01000040.1_25@PF00015_full_PFAM.314.502--5||RS_GCF_000800095.1_protein.faa_NZ_JUHA01000041.1_24@PF00015_full_PFAM.313.498--1||RS_GCF_000969605.1_protein.faa_NZ_JZUE01000011.1_54@PF00015_full_PFAM.324.511--1||RS_GCF_001189915.1_protein.faa_NZ_LFLS01000043.1_31@PF00015_full_PFAM.312.501--1||RS_GCF_001293525.1_protein.faa_NZ_BBYR01000065.1_139@PF00015_full_PFAM.319.381--6||RS_GCF_001423125.1_protein.faa_NZ_LMNW01000036.1_19@PF00015_full_PFAM.324.503--1||RS_GCF_001424165.1_protein.faa_NZ_LMOJ01000010.1_3@PF00015_full_PFAM.313.512--1||RS_GCF_001425785.1_protein.faa_NZ_LMDI01000012.1_229@PF00015_full_PFAM.321.498--1||RS_GCF_001425785.1_protein.faa_NZ_LMDI01000066.1_4@PF00015_full_PFAM.1.93--7||RS_GCF_001425825.1_protein.faa_NZ_LMDM01000007.1_115@PF00015_full_PFAM.316.505--1||RS_GCF_001425825.1_protein.faa_NZ_LMDM01000007.1_118@PF00015_full_PFAM.316.501--2||RS_GCF_001425825.1_protein.faa_NZ_LMDM01000007.1_119@PF00015_full_PFAM.443.632--2||RS_GCF_001425825.1_protein.faa_NZ_LMDM01000013.1_4@PF00015_full_PFAM.312.498--2||RS_GCF_001425905.1_protein.faa_NZ_LMDY01000002.1_112@PF00015_full_PFAM.322.505--39||RS_GCF_001425905.1_protein.faa_NZ_LMDY01000017.1_183@PF00015_full_PFAM.317.499--9||RS_GCF_001447195.1_protein.faa_NZ_LFRI01000341.1_219@PF00015_full_PFAM.315.489--1||RS_GCF_001571305.1_protein.faa_NZ_BCTN01000012.1_117@PF00015_full_PFAM.318.514--1||RS_GCF_001571325.1_protein.faa_NZ_BCTO01000025.1_22@PF00015_full_PFAM.312.503--1||RS_GCF_001580455.1_protein.faa_NZ_CP010951.1_2897@PF00015_full_PFAM.193.379--1||RS_GCF_001592285.1_protein.faa_NZ_BCWQ01000016.1_122@PF00015_full_PFAM.324.509--1||RS_GCF_001714725.1_protein.faa_NZ_CP016447.1_3829@PF00015_full_PFAM.307.507--1||RS_GCF_001922585.1_protein.faa_NZ_MRBS01000012.1_16@PF00015_full_PFAM.333.526--1||RS_GCF_001984095.1_protein.faa_NZ_LYVQ01000034.1_32@PF00015_full_PFAM.317.500--1||RS_GCF_001984095.1_protein.faa_NZ_LYVQ01000164.1_17@PF00015_full_PFAM.319.391--1||RS_GCF_002116905.1_protein.faa_NZ_CP015118.1_106@PF00015_full_PFAM.318.497--1||RS_GCF_002116905.1_protein.faa_NZ_CP015118.1_2406@PF00015_full_PFAM.326.507--3||RS_GCF_002116905.1_protein.faa_NZ_CP015118.1_3594@PF00015_full_PFAM.313.494--1||RS_GCF_002116905.1_protein.faa_NZ_CP015118.1_3596@PF00015_full_PFAM.319.501--1||RS_GCF_002127215.1_protein.faa_NZ_NFUT01000002.1_308@PF00015_full_PFAM.443.633--1||RS_GCF_002209485.1_protein.faa_NZ_NJIX01000010.1_79@PF00015_full_PFAM.314.506--1||RS_GCF_002213415.1_protein.faa_NZ_NJGU01000001.1_992@PF00015_full_PFAM.316.509--1||RS_GCF_002245625.1_protein.faa_NZ_NOIG01000010.1_213@PF00015_full_PFAM.360.546--17||RS_GCF_002379095.1_protein.faa_NZ_NBZV01000131.1_1@PF00015_full_PFAM.50.131--1||RS_GCF_002797445.1_protein.faa_NZ_PGEP01000001.1_3538@PF00015_full_PFAM.319.503--1||RS_GCF_002797445.1_protein.faa_NZ_PGEP01000001.1_3878@PF00015_full_PFAM.322.509--2||RS_GCF_002930615.1_protein.faa_NZ_PSNX01000024.1_4@PF00015_full_PFAM.323.384--3||RS_GCF_003052265.1_protein.faa_NZ_QANS01000005.1_151@PF00015_full_PFAM.516.701--1||RS_GCF_003053545.1_protein.faa_NZ_QAXU01000009.1_63@PF00015_full_PFAM.408.588--22||RS_GCF_003053545.1_protein.faa_NZ_QAXU01000010.1_191@PF00015_full_PFAM.456.640--1||RS_GCF_003058055.1_protein.faa_NZ_QBTZ01000001.1_866@PF00015_full_PFAM.404.594--75||RS_GCF_003096555.1_protein.faa_NZ_QEKM01000001.1_1780@PF00015_full_PFAM.320.510--4||RS_GCF_003269035.1_protein.faa_NZ_QLTK01000047.1_28@PF00015_full_PFAM.303.488--2||RS_GCF_003416985.1_protein.faa_NZ_QVIN01000009.1_84@PF00015_full_PFAM.322.501--1||RS_GCF_003417535.1_protein.faa_NZ_QVLS01000005.1_178@PF00015_full_PFAM.316.503--1||RS_GCF_003417535.1_protein.faa_NZ_QVLS01000008.1_234@PF00015_full_PFAM.1.159--1||RS_GCF_003428335.1_protein.faa_NZ_CP031704.1_1124@PF00015_full_PFAM.515.700--1||RS_GCF_003574675.1_protein.faa_NZ_QOAZ01000069.1_2@PF00015_full_PFAM.320.509--1||RS_GCF_003574675.1_protein.faa_NZ_QOAZ01000075.1_1@PF00015_full_PFAM.274.442--1||RS_GCF_003604195.1_protein.faa_NZ_QXGR01000003.1_168@PF00015_full_PFAM.325.508--1||RS_GCF_003814555.1_protein.faa_NZ_RKQN01000001.1_1@PF00015_full_PFAM.500.595--1||RS_GCF_003951285.1_protein.faa_NZ_RXFQ01000073.1_1@PF00015_full_PFAM.313.404--1||RS_GCF_003984625.1_protein.faa_NZ_RWKH01000046.1_2@PF00015_full_PFAM.324.518--1||RS_GCF_003984625.1_protein.faa_NZ_RWKH01000055.1_3@PF00015_full_PFAM.315.391--3||RS_GCF_003984645.1_protein.faa_NZ_RWKI01000125.1_1@PF00015_full_PFAM.2.63--1||RS_GCF_004011805.1_protein.faa_NZ_RCHJ01000029.1_15@PF00015_full_PFAM.320.518--1||RS_GCF_004342485.1_protein.faa_NZ_SMBU01000024.1_66@PF00015_full_PFAM.453.629--1||RS_GCF_004362525.1_protein.faa_NZ_SNXS01000002.1_74@PF00015_full_PFAM.317.501--1||RS_GCF_004363315.1_protein.faa_NZ_SNYL01000004.1_112@PF00015_full_PFAM.329.517--1||RS_GCF_004367745.1_protein.faa_NZ_CP037993.1_4813@PF00015_full_PFAM.310.508--1||RS_GCF_004795855.1_protein.faa_NZ_CP039252.1_3540@PF00015_full_PFAM.314.494--1||RS_GCF_004795855.1_protein.faa_NZ_CP039252.1_3542@PF00015_full_PFAM.325.507--1||RS_GCF_005405905.1_protein.faa_NZ_BJHU01000013.1_307@PF00015_full_PFAM.326.510--1||RS_GCF_005405905.1_protein.faa_NZ_BJHU01000043.1_94@PF00015_full_PFAM.359.545--19||RS_GCF_006715665.1_protein.faa_NZ_VFNT01000001.1_2114@PF00015_full_PFAM.359.548--3||RS_GCF_006715665.1_protein.faa_NZ_VFNT01000001.1_3676@PF00015_full_PFAM.332.514--1||RS_GCF_007830035.1_protein.faa_NZ_VLKN01000017.1_7@PF00015_full_PFAM.498.669--1||RS_GCF_007833165.1_protein.faa_NZ_VOBQ01000011.1_90@PF00015_full_PFAM.309.493--1||RS_GCF_007993815.1_protein.faa_NZ_VJWE01000012.1_472@PF00015_full_PFAM.360.549--27||RS_GCF_008801575.1_protein.faa_NZ_VZPL01000013.1_78@PF00015_full_PFAM.502.694--2||RS_GCF_009727155.1_protein.faa_NZ_WNWM01000002.1_4726@PF00015_full_PFAM.456.657--1||RS_GCF_011090165.1_protein.faa_NZ_JAADJT010000001.1_692@PF00015_full_PFAM.320.497--2||RS_GCF_011604605.1_protein.faa_NZ_CP050062.1_1719@PF00015_full_PFAM.546.727--1||RS_GCF_012241385.1_protein.faa_NZ_JAAVXB010000002.1_415@PF00015_full_PFAM.497.682--2||RS_GCF_012275445.1_protein.faa_NZ_JAAZQK010000002.1_479@PF00015_full_PFAM.321.514--27||RS_GCF_012932665.1_protein.faa_NZ_JABBHK010000003.1_102@PF00015_full_PFAM.318.496--1||RS_GCF_012932665.1_protein.faa_NZ_JABBHK010000016.1_12@PF00015_full_PFAM.315.502--1||RS_GCF_012932665.1_protein.faa_NZ_JABBHK010000016.1_16@PF00015_full_PFAM.312.498--1||RS_GCF_012932665.1_protein.faa_NZ_JABBHK010000016.1_17@PF00015_full_PFAM.321.512--3||RS_GCF_012932665.1_protein.faa_NZ_JABBHK010000016.1_19@PF00015_full_PFAM.441.631--1||RS_GCF_013177735.1_protein.faa_NZ_WOEZ01000051.1_14@PF00015_full_PFAM.2.76--2||RS_GCF_013266755.1_protein.faa_NZ_JABRWJ010000004.1_18@PF00015_full_PFAM.325.505--10||RS_GCF_013266755.1_protein.faa_NZ_JABRWJ010000006.1_140@PF00015_full_PFAM.341.530--1||RS_GCF_013369485.1_protein.faa_NZ_JABWEB010000019.1_1@PF00015_full_PFAM.455.531--1||RS_GCF_013376875.1_protein.faa_NZ_CP035951.1_122@PF00015_full_PFAM.407.591--21||RS_GCF_013408765.1_protein.faa_NZ_JACCCD010000001.1_149@PF00015_full_PFAM.408.588--1||RS_GCF_013408765.1_protein.faa_NZ_JACCCD010000001.1_4633@PF00015_full_PFAM.450.630--5||RS_GCF_013416775.1_protein.faa_NZ_SZVI01000013.1_1@PF00015_full_PFAM.318.398--22||RS_GCF_014174515.1_protein.faa_NZ_JACJUG010000017.1_94@PF00015_full_PFAM.411.589--1||RS_GCF_014174515.1_protein.faa_NZ_JACJUG010000018.1_49@PF00015_full_PFAM.306.497--2||RS_GCF_014207955.1_protein.faa_NZ_JACHLK010000001.1_646@PF00015_full_PFAM.445.628--3||RS_GCF_014207955.1_protein.faa_NZ_JACHLK010000026.1_42@PF00015_full_PFAM.357.542--1||RS_GCF_014284255.1_protein.faa_NZ_JACOFV010000001.1_430@PF00015_full_PFAM.314.501--1||RS_GCF_014652235.1_protein.faa_NZ_BMYK01000011.1_52@PF00015_full_PFAM.322.502--1||RS_GCF_014841215.1_protein.faa_NZ_JACYTR010000028.1_18@PF00015_full_PFAM.564.746--1||RS_GCF_014842025.1_protein.faa_NZ_JACYUY010000006.1_124@PF00015_full_PFAM.317.504--1||RS_GCF_015624425.1_protein.faa_NZ_CP049919.1_3542@PF00015_full_PFAM.323.508--1||RS_GCF_015624425.1_protein.faa_NZ_CP049919.1_4320@PF00015_full_PFAM.323.505--5||RS_GCF_016467315.1_protein.faa_NZ_JAELVU010000005.1_464@PF00015_full_PFAM.409.594--6||RS_GCF_016641735.1_protein.faa_NZ_JAEDAO010000001.1_2246@PF00015_full_PFAM.167.351--1||RS_GCF_016653635.2_protein.faa_NZ_CP067420.1_3890@PF00015_full_PFAM.644.825--1||RS_GCF_016735515.1_protein.faa_NZ_JAERQZ010000001.1_1619@PF00015_full_PFAM.317.506--15||RS_GCF_017368815.1_protein.faa_NZ_JAFNME010000027.1_28@PF00015_full_PFAM.330.518--1||RS_GCF_017795745.1_protein.faa_NZ_CP059067.1_1036@PF00015_full_PFAM.277.463--5||RS_GCF_018122625.2_protein.faa_NZ_JAGQFT020000005.1_78@PF00015_full_PFAM.499.683--1||RS_GCF_019219095.1_protein.faa_NZ_JAHUWH010000010.1_149@PF00015_full_PFAM.408.593--1||RS_GCF_900095735.1_protein.faa_NZ_FNLO01000001.1_506@PF00015_full_PFAM.473.683--3||RS_GCF_900101265.1_protein.faa_NZ_FMZS01000016.1_110@PF00015_full_PFAM.357.551--1||RS_GCF_900112225.1_protein.faa_NZ_FOLD01000003.1_208@PF00015_full_PFAM.321.515--1||RS_GCF_900113035.1_protein.faa_NZ_FONX01000001.1_514@PF00015_full_PFAM.317.402--3||RS_GCF_900113115.1_protein.faa_NZ_FOOF01000033.1_7@PF00015_full_PFAM.319.494--1||RS_GCF_900113605.1_protein.faa_NZ_FOPY01000006.1_133@PF00015_full_PFAM.405.601--1||RS_GCF_900142965.1_protein.faa_NZ_FRCQ01000028.1_3@PF00015_full_PFAM.321.508--3||RS_GCF_900142965.1_protein.faa_NZ_FRCQ01000028.1_5@PF00015_full_PFAM.442.631--1||RS_GCF_902506415.1_protein.faa_NZ_LR733275.1_742@PF00015_full_PFAM.315.510--1:scovhsp_avg=72.58807829181495:scovhsp_max=96.8:scovhsp_min=50.0:scovhsp_std=11.616853765376986:scovhsp_sum=81589.0:send_avg=124.30160142348754:send_max=182.0:send_min=38.0:send_std=38.34574348917622:send_sum=139715.0:sstart_avg=16.068505338078293:sstart_max=69.0:sstart_min=1.0:sstart_std=14.903540403305335:sstart_sum=18061.0],((((GB_GCA_903836575.1_protein.faa_CAILRJ010000386.1_1@PF00015_full_PFAM.318.505:0.0599532[&&NHX:Type=GTDB:gtdb_class=c__Gammaproteobacteria:gtdb_domain=d__Bacteria:gtdb_family=f__Burkholderiaceae:gtdb_genus=g__CAILRJ01:gtdb_order=o__Burkholderiales:gtdb_phylum=p__Proteobacteria:gtdb_species=s__CAILRJ01 sp903836575:heptad=MCP-36H:species=d__Bacteria_p__Proteobacteria_c__Gammaproteobacteria_o__Burkholderiales_f__Burkholderiaceae_g__CAILRJ01_s__CAILRJ01 sp903836575],GB_GCA_010365165.1_protein.faa_JAAFGV010000011.1_22@PF00015_full_PFAM.326.505:0.0328564[&&NHX:Type=GTDB:gtdb_class=c__Gammaproteobacteria:gtdb_domain=d__Bacteria:gtdb_family=f__Burkholderiaceae:gtdb_genus=g__CAILRJ01:gtdb_order=o__Burkholderiales:gtdb_phylum=p__Proteobacteria:gtdb_species=s__CAILRJ01 sp010365165:heptad=MCP-36H:species=d__Bacteria_p__Proteobacteria_c__Gammaproteobacteria_o__Burkholderiales_f__Burkholderiaceae_g__CAILRJ01_s__CAILRJ01 sp010365165])0.824:0.142125[&&NHX:Sample_counter=:Type_counter=GTDB--2:capture_class_counter=:capture_domain_counter=:capture_family_counter=:capture_genus_counter=:capture_order_counter=:capture_phylum_counter=:capture_species_counter=:evoltype=D:gtdb_class_counter=c__Gammaproteobacteria--2:gtdb_domain_counter=d__Bacteria--2:gtdb_family_counter=f__Burkholderiaceae--2:gtdb_genus_counter=g__CAILRJ01--2:gtdb_order_counter=o__Burkholderiales--2:gtdb_phylum_counter=p__Proteobacteria--2:gtdb_species_counter=s__CAILRJ01 sp010365165--1||s__CAILRJ01 sp903836575--1:heptad_counter=MCP-36H--2:lbd_counter=:lca=d__Bacteria:lca_tree=g__CAILRJ01:name=N1083567:ref_name_counter=],(49a00e5b-8085-4e9a-b082-82b76bd4944f_2@MCPsignal.253.285:5e-09[&&NHX:Sample=rhizpot2:Type=capture:besthit=90.6:bitscore=47.0:capture_class=c__Alphaproteobacteria:capture_domain=d__Bacteria:capture_family=f__Beijerinckiaceae:capture_genus=g__Methylobacterium:capture_order=o__Rhizobiales:capture_phylum=p__Proteobacteria:capture_species=s__Methylobacterium platani:evalue=5.09e-09:gapopen=0.0:heptad=MCP-36H:length=32.0:mismatch=3.0:qcovhsp=100.0:qend=32.0:qstart=1.0:ref_name=RS_GCF_003984645.1_protein.faa_NZ_RWKI01000125.1_1@PF00015_full_PFAM.2.63:scovhsp=52.5:send=57.0:sstart=26.0],22f54bed-763e-443c-9972-0fcd46749059_1@MCPsignal.470.514:0.0291644[&&NHX:Sample=rhizpot3:Type=capture:capture_class=c__Gammaproteobacteria:capture_domain=d__Bacteria:capture_family=f__Xanthomonadaceae:capture_genus=g__Xanthomonas_A:capture_order=o__Xanthomonadales:capture_phylum=p__Proteobacteria:capture_species=s__Xanthomonas_A sontii:heptad=MCP-36H])0.9:0.168097[&&NHX:Sample_counter=rhizpot2--1||rhizpot3--1:Type_counter=capture--2:besthit_avg=90.6:besthit_max=90.6:besthit_min=90.6:besthit_std=0:besthit_sum=90.6:bitscore_avg=47.0:bitscore_max=47.0:bitscore_min=47.0:bitscore_std=0:bitscore_sum=47.0:capture_class_counter=c__Alphaproteobacteria--1||c__Gammaproteobacteria--1:capture_domain_counter=d__Bacteria--2:capture_family_counter=f__Beijerinckiaceae--1||f__Xanthomonadaceae--1:capture_genus_counter=g__Methylobacterium--1||g__Xanthomonas_A--1:capture_order_counter=o__Rhizobiales--1||o__Xanthomonadales--1:capture_phylum_counter=p__Proteobacteria--2:capture_species_counter=s__Methylobacterium platani--1||s__Xanthomonas_A sontii--1:evalue_avg=5.09e-09:evalue_max=5.09e-09:evalue_min=5.09e-09:evalue_std=0:evalue_sum=5.09e-09:gapopen_avg=0.0:gapopen_max=0.0:gapopen_min=0.0:gapopen_std=0:gapopen_sum=0.0:gtdb_class_counter=:gtdb_domain_counter=:gtdb_family_counter=:gtdb_genus_counter=:gtdb_order_counter=:gtdb_phylum_counter=:gtdb_species_counter=:heptad_counter=MCP-36H--2:lbd_counter=:length_avg=32.0:length_max=32.0:length_min=32.0:length_std=0:length_sum=32.0:mismatch_avg=3.0:mismatch_max=3.0:mismatch_min=3.0:mismatch_std=0:mismatch_sum=3.0:name=N1083570:qcovhsp_avg=100.0:qcovhsp_max=100.0:qcovhsp_min=100.0:qcovhsp_std=0:qcovhsp_sum=100.0:qend_avg=32.0:qend_max=32.0:qend_min=32.0:qend_std=0:qend_sum=32.0:qstart_avg=1.0:qstart_max=1.0:qstart_min=1.0:qstart_std=0:qstart_sum=1.0:ref_name_counter=RS_GCF_003984645.1_protein.faa_NZ_RWKI01000125.1_1@PF00015_full_PFAM.2.63--1:scovhsp_avg=52.5:scovhsp_max=52.5:scovhsp_min=52.5:scovhsp_std=0:scovhsp_sum=52.5:send_avg=57.0:send_max=57.0:send_min=57.0:send_std=0:send_sum=57.0:sstart_avg=26.0:sstart_max=26.0:sstart_min=26.0:sstart_std=0:sstart_sum=26.0])0.899:0.220081[&&NHX:Sample_counter=rhizpot2--1||rhizpot3--1:Type_counter=GTDB--2||capture--2:besthit_avg=90.6:besthit_max=90.6:besthit_min=90.6:besthit_std=0:besthit_sum=90.6:bitscore_avg=47.0:bitscore_max=47.0:bitscore_min=47.0:bitscore_std=0:bitscore_sum=47.0:capture_class_counter=c__Alphaproteobacteria--1||c__Gammaproteobacteria--1:capture_domain_counter=d__Bacteria--2:capture_family_counter=f__Beijerinckiaceae--1||f__Xanthomonadaceae--1:capture_genus_counter=g__Methylobacterium--1||g__Xanthomonas_A--1:capture_order_counter=o__Rhizobiales--1||o__Xanthomonadales--1:capture_phylum_counter=p__Proteobacteria--2:capture_species_counter=s__Methylobacterium platani--1||s__Xanthomonas_A sontii--1:evalue_avg=5.09e-09:evalue_max=5.09e-09:evalue_min=5.09e-09:evalue_std=0:evalue_sum=5.09e-09:gapopen_avg=0.0:gapopen_max=0.0:gapopen_min=0.0:gapopen_std=0:gapopen_sum=0.0:gtdb_class_counter=c__Gammaproteobacteria--2:gtdb_domain_counter=d__Bacteria--2:gtdb_family_counter=f__Burkholderiaceae--2:gtdb_genus_counter=g__CAILRJ01--2:gtdb_order_counter=o__Burkholderiales--2:gtdb_phylum_counter=p__Proteobacteria--2:gtdb_species_counter=s__CAILRJ01 sp010365165--1||s__CAILRJ01 sp903836575--1:heptad_counter=MCP-36H--4:lbd_counter=:lca_tree=g__CAILRJ01:length_avg=32.0:length_max=32.0:length_min=32.0:length_std=0:length_sum=32.0:mismatch_avg=3.0:mismatch_max=3.0:mismatch_min=3.0:mismatch_std=0:mismatch_sum=3.0:name=N1083571:qcovhsp_avg=100.0:qcovhsp_max=100.0:qcovhsp_min=100.0:qcovhsp_std=0:qcovhsp_sum=100.0:qend_avg=32.0:qend_max=32.0:qend_min=32.0:qend_std=0:qend_sum=32.0:qstart_avg=1.0:qstart_max=1.0:qstart_min=1.0:qstart_std=0:qstart_sum=1.0:ref_name_counter=RS_GCF_003984645.1_protein.faa_NZ_RWKI01000125.1_1@PF00015_full_PFAM.2.63--1:scovhsp_avg=52.5:scovhsp_max=52.5:scovhsp_min=52.5:scovhsp_std=0:scovhsp_sum=52.5:send_avg=57.0:send_max=57.0:send_min=57.0:send_std=0:send_sum=57.0:sstart_avg=26.0:sstart_max=26.0:sstart_min=26.0:sstart_std=0:sstart_sum=26.0],((RS_GCF_013376005.1_protein.faa_NZ_JABMJK010000035.1_2@PF00015_full_PFAM.321.510:0.0652611[&&NHX:Type=GTDB:gtdb_class=c__Gammaproteobacteria:gtdb_domain=d__Bacteria:gtdb_family=f__Burkholderiaceae:gtdb_genus=g__Duganella:gtdb_order=o__Burkholderiales:gtdb_phylum=p__Proteobacteria:gtdb_species=s__Duganella sp013376005:heptad=MCP-36H:species=d__Bacteria_p__Proteobacteria_c__Gammaproteobacteria_o__Burkholderiales_f__Burkholderiaceae_g__Duganella_s__Duganella sp013376005],RS_GCF_009720825.1_protein.faa_NZ_WNKY01000001.1_277@PF00015_full_PFAM.323.508:0.0508478[&&NHX:Type=GTDB:gtdb_class=c__Gammaproteobacteria:gtdb_domain=d__Bacteria:gtdb_family=f__Burkholderiaceae:gtdb_genus=g__Duganella:gtdb_order=o__Burkholderiales:gtdb_phylum=p__Proteobacteria:gtdb_species=s__Duganella radicis:heptad=MCP-36H:species=d__Bacteria_p__Proteobacteria_c__Gammaproteobacteria_o__Burkholderiales_f__Burkholderiaceae_g__Duganella_s__Duganella radicis])0.905:0.182026[&&NHX:Sample_counter=:Type_counter=GTDB--2:capture_class_counter=:capture_domain_counter=:capture_family_counter=:capture_genus_counter=:capture_order_counter=:capture_phylum_counter=:capture_species_counter=:evoltype=D:gtdb_class_counter=c__Gammaproteobacteria--2:gtdb_domain_counter=d__Bacteria--2:gtdb_family_counter=f__Burkholderiaceae--2:gtdb_genus_counter=g__Duganella--2:gtdb_order_counter=o__Burkholderiales--2:gtdb_phylum_counter=p__Proteobacteria--2:gtdb_species_counter=s__Duganella radicis--1||s__Duganella sp013376005--1:heptad_counter=MCP-36H--2:lbd_counter=:lca=d__Bacteria:lca_tree=g__Duganella:name=N1083574:ref_name_counter=],(ffaebf97-16ad-5041-8a2f-1c35cc6e030b_2@MCPsignal.21.90:5e-09[&&NHX:Sample=rhizpot1:Type=capture:capture_class=c__Gammaproteobacteria:capture_domain=d__Bacteria:capture_family=f__Burkholderiaceae:capture_genus=g__Massilia:capture_order=o__Burkholderiales:capture_phylum=p__Proteobacteria:capture_species=s__Massilia sp014171595:heptad=MCP-36H],840452d9-f22f-4f00-a5d3-53b4e2c5ed0f_2@MCPsignal.84.125:0.0429094[&&NHX:Sample=rhiztom1:Type=capture:besthit=95.1:bitscore=71.6:capture_class=c__Gammaproteobacteria:capture_domain=d__Bacteria:capture_family=f__Burkholderiaceae:capture_genus=g__Hydrogenophaga:capture_order=o__Burkholderiales:capture_phylum=p__Proteobacteria:capture_species=s__Hydrogenophaga sp003241965:evalue=2.24e-18:gapopen=0.0:heptad=MCP-36H:length=41.0:mismatch=2.0:qcovhsp=100.0:qend=41.0:qstart=1.0:ref_name=GB_GCA_018780185.1_protein.faa_JADMJX010000056.1_14@PF00015_full_PFAM.309.391:scovhsp=50.0:send=82.0:sstart=42.0])0.786:0.0796353[&&NHX:Sample_counter=rhizpot1--1||rhiztom1--1:Type_counter=capture--2:besthit_avg=95.1:besthit_max=95.1:besthit_min=95.1:besthit_std=0:besthit_sum=95.1:bitscore_avg=71.6:bitscore_max=71.6:bitscore_min=71.6:bitscore_std=0:bitscore_sum=71.6:capture_class_counter=c__Gammaproteobacteria--2:capture_domain_counter=d__Bacteria--2:capture_family_counter=f__Burkholderiaceae--2:capture_genus_counter=g__Hydrogenophaga--1||g__Massilia--1:capture_order_counter=o__Burkholderiales--2:capture_phylum_counter=p__Proteobacteria--2:capture_species_counter=s__Hydrogenophaga sp003241965--1||s__Massilia sp014171595--1:evalue_avg=2.24e-18:evalue_max=2.24e-18:evalue_min=2.24e-18:evalue_std=0:evalue_sum=2.24e-18:gapopen_avg=0.0:gapopen_max=0.0:gapopen_min=0.0:gapopen_std=0:gapopen_sum=0.0:gtdb_class_counter=:gtdb_domain_counter=:gtdb_family_counter=
```
