## Supplementary material for "Unveiling the hidden biodiversity of microbial chemoreceptor genes in the rare biosphere": MCPsignal_captured_gtdbr207.nw (part 1557 of 1806)

```
:gtdb_genus_counter=:gtdb_order_counter=:gtdb_phylum_counter=:gtdb_species_counter=:heptad_counter=MCP-36H--2:lbd_counter=:length_avg=41.0:length_max=41.0:length_min=41.0:length_std=0:length_sum=41.0:mismatch_avg=2.0:mismatch_max=2.0:mismatch_min=2.0:mismatch_std=0:mismatch_sum=2.0:name=N1083577:qcovhsp_avg=100.0:qcovhsp_max=100.0:qcovhsp_min=100.0:qcovhsp_std=0:qcovhsp_sum=100.0:qend_avg=41.0:qend_max=41.0:qend_min=41.0:qend_std=0:qend_sum=41.0:qstart_avg=1.0:qstart_max=1.0:qstart_min=1.0:qstart_std=0:qstart_sum=1.0:ref_name_counter=GB_GCA_018780185.1_protein.faa_JADMJX010000056.1_14@PF00015_full_PFAM.309.391--1:scovhsp_avg=50.0:scovhsp_max=50.0:scovhsp_min=50.0:scovhsp_std=0:scovhsp_sum=50.0:send_avg=82.0:send_max=82.0:send_min=82.0:send_std=0:send_sum=82.0:sstart_avg=42.0:sstart_max=42.0:sstart_min=42.0:sstart_std=0:sstart_sum=42.0])0.408:0.0795468[&&NHX:Sample_counter=rhizpot1--1||rhiztom1--1:Type_counter=GTDB--2||capture--2:besthit_avg=95.1:besthit_max=95.1:besthit_min=95.1:besthit_std=0:besthit_sum=95.1:bitscore_avg=71.6:bitscore_max=71.6:bitscore_min=71.6:bitscore_std=0:bitscore_sum=71.6:capture_class_counter=c__Gammaproteobacteria--2:capture_domain_counter=d__Bacteria--2:capture_family_counter=f__Burkholderiaceae--2:capture_genus_counter=g__Hydrogenophaga--1||g__Massilia--1:capture_order_counter=o__Burkholderiales--2:capture_phylum_counter=p__Proteobacteria--2:capture_species_counter=s__Hydrogenophaga sp003241965--1||s__Massilia sp014171595--1:evalue_avg=2.24e-18:evalue_max=2.24e-18:evalue_min=2.24e-18:evalue_std=0:evalue_sum=2.24e-18:gapopen_avg=0.0:gapopen_max=0.0:gapopen_min=0.0:gapopen_std=0:gapopen_sum=0.0:gtdb_class_counter=c__Gammaproteobacteria--2:gtdb_domain_counter=d__Bacteria--2:gtdb_family_counter=f__Burkholderiaceae--2:gtdb_genus_counter=g__Duganella--2:gtdb_order_counter=o__Burkholderiales--2:gtdb_phylum_counter=p__Proteobacteria--2:gtdb_species_counter=s__Duganella radicis--1||s__Duganella sp013376005--1:heptad_counter=MCP-36H--4:lbd_counter=:lca_tree=g__Duganella:length_avg=41.0:length_max=41.0:length_min=41.0:length_std=0:length_sum=41.0:mismatch_avg=2.0:mismatch_max=2.0:mismatch_min=2.0:mismatch_std=0:mismatch_sum=2.0:name=N1083578:qcovhsp_avg=100.0:qcovhsp_max=100.0:qcovhsp_min=100.0:qcovhsp_std=0:qcovhsp_sum=100.0:qend_avg=41.0:qend_max=41.0:qend_min=41.0:qend_std=0:qend_sum=41.0:qstart_avg=1.0:qstart_max=1.0:qstart_min=1.0:qstart_std=0:qstart_sum=1.0:ref_name_counter=GB_GCA_018780185.1_protein.faa_JADMJX010000056.1_14@PF00015_full_PFAM.309.391--1:scovhsp_avg=50.0:scovhsp_max=50.0:scovhsp_min=50.0:scovhsp_std=0:scovhsp_sum=50.0:send_avg=82.0:send_max=82.0:send_min=82.0:send_std=0:send_sum=82.0:sstart_avg=42.0:sstart_max=42.0:sstart_min=42.0:sstart_std=0:sstart_sum=42.0])0.747:0.0704455[&&NHX:Sample_counter=rhizpot1--1||rhizpot2--1||rhizpot3--1||rhiztom1--1:Type_counter=GTDB--4||capture--4:besthit_avg=92.85:besthit_max=95.1:besthit_min=90.6:besthit_std=3.181980515339464:besthit_sum=185.7:bitscore_avg=59.3:bitscore_max=71.6:bitscore_min=47.0:bitscore_std=17.394826817189067:bitscore_sum=118.6:capture_class_counter=c__Alphaproteobacteria--1||c__Gammaproteobacteria--3:capture_domain_counter=d__Bacteria--4:capture_family_counter=f__Beijerinckiaceae--1||f__Burkholderiaceae--2||f__Xanthomonadaceae--1:capture_genus_counter=g__Hydrogenophaga--1||g__Massilia--1||g__Methylobacterium--1||g__Xanthomonas_A--1:capture_order_counter=o__Burkholderiales--2||o__Rhizobiales--1||o__Xanthomonadales--1:capture_phylum_counter=p__Proteobacteria--4:capture_species_counter=s__Hydrogenophaga sp003241965--1||s__Massilia sp014171595--1||s__Methylobacterium platani--1||s__Xanthomonas_A sontii--1:evalue_avg=2.54500000112e-09:evalue_max=5.09e-09:evalue_min=2.24e-18:evalue_std=3.5991735146556072e-09:evalue_sum=5.09000000224e-09:gapopen_avg=0.0:gapopen_max=0.0:gapopen_min=0.0:gapopen_std=0.0:gapopen_sum=0.0:gtdb_class_counter=c__Gammaproteobacteria--4:gtdb_domain_counter=d__Bacteria--4:gtdb_family_counter=f__Burkholderiaceae--4:gtdb_genus_counter=g__CAILRJ01--2||g__Duganella--2:gtdb_order_counter=o__Burkholderiales--4:gtdb_phylum_counter=p__Proteobacteria--4:gtdb_species_counter=s__CAILRJ01 sp010365165--1||s__CAILRJ01 sp903836575--1||s__Duganella radicis--1||s__Duganella sp013376005--1:heptad_counter=MCP-36H--8:lbd_counter=:lca_tree=f__Burkholderiaceae:length_avg=36.5:length_max=41.0:length_min=32.0:length_std=6.363961030678928:length_sum=73.0:mismatch_avg=2.5:mismatch_max=3.0:mismatch_min=2.0:mismatch_std=0.7071067811865476:mismatch_sum=5.0:name=N1083579:qcovhsp_avg=100.0:qcovhsp_max=100.0:qcovhsp_min=100.0:qcovhsp_std=0.0:qcovhsp_sum=200.0:qend_avg=36.5:qend_max=41.0:qend_min=32.0:qend_std=6.363961030678928:qend_sum=73.0:qstart_avg=1.0:qstart_max=1.0:qstart_min=1.0:qstart_std=0.0:qstart_sum=2.0:ref_name_counter=GB_GCA_018780185.1_protein.faa_JADMJX010000056.1_14@PF00015_full_PFAM.309.391--1||RS_GCF_003984645.1_protein.faa_NZ_RWKI01000125.1_1@PF00015_full_PFAM.2.63--1:scovhsp_avg=51.25:scovhsp_max=52.5:scovhsp_min=50.0:scovhsp_std=1.7677669529663689:scovhsp_sum=102.5:send_avg=69.5:send_max=82.0:send_min=57.0:send_std=17.67766952966369:send_sum=139.0:sstart_avg=34.0:sstart_max=42.0:sstart_min=26.0:sstart_std=11.313708498984761:sstart_sum=68.0],((f7702f09-34c3-4c12-9e1a-b3fe1db7bdff_3@MCPsignal.129.230:5e-09[&&NHX:Sample=rhiztom3:Type=capture:besthit=100.0:bitscore=177.0:capture_class=c__Gammaproteobacteria:capture_domain=d__Bacteria:capture_family=f__Burkholderiaceae:capture_genus=g__Paraburkholderia:capture_order=o__Burkholderiales:capture_phylum=p__Proteobacteria:capture_species=s__Paraburkholderia sartisoli:evalue=1.34e-57:gapopen=0.0:heptad=MCP-36H:length=101.0:mismatch=0.0:qcovhsp=100.0:qend=101.0:qstart=1.0:ref_name=RS_GCF_900107685.1_protein.faa_NZ_FNRQ01000004.1_368@PF00015_full_PFAM.318.508:scovhsp=53.2:send=109.0:sstart=9.0],(RS_GCF_900107685.1_protein.faa_NZ_FNRQ01000004.1_368@PF00015_full_PFAM.318.508:5e-09[&&NHX:Type=GTDB:gtdb_class=c__Gammaproteobacteria:gtdb_domain=d__Bacteria:gtdb_family=f__Burkholderiaceae:gtdb_genus=g__Paraburkholderia:gtdb_order=o__Burkholderiales:gtdb_phylum=p__Proteobacteria:gtdb_species=s__Paraburkholderia sartisoli:heptad=MCP-36H:species=d__Bacteria_p__Proteobacteria_c__Gammaproteobacteria_o__Burkholderiales_f__Burkholderiaceae_g__Paraburkholderia_s__Paraburkholderia sartisoli],(dbdc99de-7cbd-4863-8374-72604bf7aac3_4@MCPsignal.263.418:0[&&NHX:Sample=rhizpot3:Type=capture:besthit=100.0:bitscore=271.0:capture_class=c__Gammaproteobacteria:capture_domain=d__Bacteria:capture_family=f__Burkholderiaceae:capture_genus=g__Paraburkholderia:capture_order=o__Burkholderiales:capture_phylum=p__Proteobacteria:capture_species=s__Paraburkholderia sartisoli:evalue=8.78e-94:gapopen=0.0:heptad=MCP-36H:length=155.0:mismatch=0.0:qcovhsp=100.0:qend=155.0:qstart=1.0:ref_name=RS_GCF_900107685.1_protein.faa_NZ_FNRQ01000004.1_368@PF00015_full_PFAM.318.508:scovhsp=81.6:send=163.0:sstart=9.0],17c010bf-24d8-406f-9c37-83ae47a68a61_1@MCPsignal.154.309:0[&&NHX:Sample=rhiztom1:Type=capture:besthit=100.0:bitscore=271.0:capture_class=c__Gammaproteobacteria:capture_domain=d__Bacteria:capture_family=f__Burkholderiaceae:capture_genus=g__Paraburkholderia:capture_order=o__Burkholderiales:capture_phylum=p__Proteobacteria:capture_species=s__Paraburkholderia sartisoli:evalue=8.78e-94:gapopen=0.0:heptad=MCP-36H:length=155.0:mismatch=0.0:qcovhsp=100.0:qend=155.0:qstart=1.0:ref_name=RS_GCF_900107685.1_protein.faa_NZ_FNRQ01000004.1_368@PF00015_full_PFAM.318.508:scovhsp=81.6:send=163.0:sstart=9.0]):5e-09[&&NHX:Sample_counter=rhizpot3--1||rhiztom1--1:Type_counter=capture--2:besthit_avg=100.0:besthit_max=100.0:besthit_min=100.0:besthit_std=0.0:besthit_sum=200.0:bitscore_avg=271.0:bitscore_max=271.0:bitscore_min=271.0:bitscore_std=0.0:bitscore_sum=542.0:capture_class_counter=c__Gammaproteobacteria--2:capture_domain_counter=d__Bacteria--2:capture_family_counter=f__Burkholderiaceae--2:capture_genus_counter=g__Paraburkholderia--2:capture_order_counter=o__Burkholderiales--2:capture_phylum_counter=p__Proteobacteria--2:capture_species_counter=s__Paraburkholderia sartisoli--2:evalue_avg=8.78e-94:evalue_max=8.78e-94:evalue_min=8.78e-94:evalue_std=0.0:evalue_sum=1.756e-93:gapopen_avg=0.0:gapopen_max=0.0:gapopen_min=0.0:gapopen_std=0.0:gapopen_sum=0.0:gtdb_class_counter=:gtdb_domain_counter=:gtdb_family_counter=:gtdb_genus_counter=:gtdb_order_counter=:gtdb_phylum_counter=:gtdb_species_counter=:heptad_counter=MCP-36H--2:lbd_counter=:length_avg=155.0:length_max=155.0:length_min=155.0:length_std=0.0:length_sum=310.0:mismatch_avg=0.0:mismatch_max=0.0:mismatch_min=0.0:mismatch_std=0.0:mismatch_sum=0.0:name=N1083584:qcovhsp_avg=100.0:qcovhsp_max=100.0:qcovhsp_min=100.0:qcovhsp_std=0.0:qcovhsp_sum=200.0:qend_avg=155.0:qend_max=155.0:qend_min=155.0:qend_std=0.0:qend_sum=310.0:qstart_avg=1.0:qstart_max=1.0:qstart_min=1.0:qstart_std=0.0:qstart_sum=2.0:ref_name_counter=RS_GCF_900107685.1_protein.faa_NZ_FNRQ01000004.1_368@PF00015_full_PFAM.318.508--2:scovhsp_avg=81.6:scovhsp_max=81.6:scovhsp_min=81.6:scovhsp_std=0.0:scovhsp_sum=163.2:send_avg=163.0:send_max=163.0:send_min=163.0:send_std=0.0:send_sum=326.0:sstart_avg=9.0:sstart_max=9.0:sstart_min=9.0:sstart_std=0.0:sstart_sum=18.0])1:5e-09[&&NHX:Sample_counter=rhizpot3--1||rhiztom1--1:Type_counter=GTDB--1||capture--2:besthit_avg=100.0:besthit_max=100.0:besthit_min=100.0:besthit_std=0.0:besthit_sum=200.0:bitscore_avg=271.0:bitscore_max=271.0:bitscore_min=271.0:bitscore_std=0.0:bitscore_sum=542.0:capture_class_counter=c__Gammaproteobacteria--2:capture_domain_counter=d__Bacteria--2:capture_family_counter=f__Burkholderiaceae--2:capture_genus_counter=g__Paraburkholderia--2:capture_order_counter=o__Burkholderiales--2:capture_phylum_counter=p__Proteobacteria--2:capture_species_counter=s__Paraburkholderia sartisoli--2:evalue_avg=8.78e-94:evalue_max=8.78e-94:evalue_min=8.78e-94:evalue_std=0.0:evalue_sum=1.756e-93:gapopen_avg=0.0:gapopen_max=0.0:gapopen_min=0.0:gapopen_std=0.0:gapopen_sum=0.0:gtdb_class_counter=c__Gammaproteobacteria--1:gtdb_domain_counter=d__Bacteria--1:gtdb_family_counter=f__Burkholderiaceae--1:gtdb_genus_counter=g__Paraburkholderia--1:gtdb_order_counter=o__Burkholderiales--1:gtdb_phylum_counter=p__Proteobacteria--1:gtdb_species_counter=s__Paraburkholderia sartisoli--1:heptad_counter=MCP-36H--3:lbd_counter=:lca_tree=s__Paraburkholderia sartisoli:length_avg=155.0:length_max=155.0:length_min=155.0:length_std=0.0:length_sum=310.0:mismatch_avg=0.0:mismatch_max=0.0:mismatch_min=0.0:mismatch_std=0.0:mismatch_sum=0.0:name=N1083585:qcovhsp_avg=100.0:qcovhsp_max=100.0:qcovhsp_min=100.0:qcovhsp_std=0.0:qcovhsp_sum=200.0:qend_avg=155.0:qend_max=155.0:qend_min=155.0:qend_std=0.0:qend_sum=310.0:qstart_avg=1.0:qstart_max=1.0:qstart_min=1.0:qstart_std=0.0:qstart_sum=2.0:ref_name_counter=RS_GCF_900107685.1_protein.faa_NZ_FNRQ01000004.1_368@PF00015_full_PFAM.318.508--2:scovhsp_avg=81.6:scovhsp_max=81.6:scovhsp_min=81.6:scovhsp_std=0.0:scovhsp_sum=163.2:send_avg=163.0:send_max=163.0:send_min=163.0:send_std=0.0:send_sum=326.0:sstart_avg=9.0:sstart_max=9.0:sstart_min=9.0:sstart_std=0.0:sstart_sum=18.0])1:0.282129[&&NHX:Sample_counter=rhizpot3--1||rhiztom1--1||rhiztom3--1:Type_counter=GTDB--1||capture--3:besthit_avg=100.0:besthit_max=100.0:besthit_min=100.0:besthit_std=0.0:besthit_sum=300.0:bitscore_avg=239.66666666666666:bitscore_max=271.0:bitscore_min=177.0:bitscore_std=54.270925303824825:bitscore_sum=719.0:capture_class_counter=c__Gammaproteobacteria--3:capture_domain_counter=d__Bacteria--3:capture_family_counter=f__Burkholderiaceae--3:capture_genus_counter=g__Paraburkholderia--3:capture_order_counter=o__Burkholderiales--3:capture_phylum_counter=p__Proteobacteria--3:capture_species_counter=s__Paraburkholderia sartisoli--3:evalue_avg=4.466666666666667e-58:evalue_max=1.34e-57:evalue_min=8.78e-94:evalue_std=7.736493607140985e-58:evalue_sum=1.34e-57:gapopen_avg=0.0:gapopen_max=0.0:gapopen_min=0.0:gapopen_std=0.0:gapopen_sum=0.0:gtdb_class_counter=c__Gammaproteobacteria--1:gtdb_domain_counter=d__Bacteria--1:gtdb_family_counter=f__Burkholderiaceae--1:gtdb_genus_counter=g__Paraburkholderia--1:gtdb_order_counter=o__Burkholderiales--1:gtdb_phylum_counter=p__Proteobacteria--1:gtdb_species_counter=s__Paraburkholderia sartisoli--1:heptad_counter=MCP-36H--4:lbd_counter=:lca_tree=s__Paraburkholderia sartisoli:length_avg=137.0:length_max=155.0:length_min=101.0:length_std=31.176914536239792:length_sum=411.0:mismatch_avg=0.0:mismatch_max=0.0:mismatch_min=0.0:mismatch_std=0.0:mismatch_sum=0.0:name=N1083586:qcovhsp_avg=100.0:qcovhsp_max=100.0:qcovhsp_min=100.0:qcovhsp_std=0.0:qcovhsp_sum=300.0:qend_avg=137.0:qend_max=155.0:qend_min=101.0:qend_std=31.176914536239792:qend_sum=411.0:qstart_avg=1.0:qstart_max=1.0:qstart_min=1.0:qstart_std=0.0:qstart_sum=3.0:ref_name_counter=RS_GCF_900107685.1_protein.faa_NZ_FNRQ01000004.1_368@PF00015_full_PFAM.318.508--3:scovhsp_avg=72.13333333333334:scovhsp_max=81.6:scovhsp_min=53.2:scovhsp_std=16.396747644985368:scovhsp_sum=216.4:send_avg=145.0:send_max=163.0:send_min=109.0:send_std=31.176914536239792:send_sum=435.0:sstart_avg=9.0:sstart_max=9.0:sstart_min=9.0:sstart_std=0.0:sstart_sum=27.0],(RS_GCF_001941825.1_protein.faa_NZ_CP019037.1_228@PF00015_full_PFAM.349.528:0.273783[&&NHX:Type=GTDB:gtdb_class=c__Gammaproteobacteria:gtdb_domain=d__Bacteria:gtdb_family=f__Burkholderiaceae:gtdb_genus=g__Massilia:gtdb_order=o__Burkholderiales:gtdb_phylum=p__Proteobacteria:gtdb_species=s__Massilia putida:heptad=MCP-36H:species=d__Bacteria_p__Proteobacteria_c__Gammaproteobacteria_o__Burkholderiales_f__Burkholderiaceae_g__Massilia_s__Massilia putida],(((3dda486b-005f-4bd9-99db-63a320958c16_1@MCPsignal.181.236:0.105734[&&NHX:Sample=rhizpot1:Type=capture:capture_class=c__Gammaproteobacteria:capture_domain=d__Bacteria:capture_family=f__Burkholderiaceae:capture_genus=g__Rubrivivax:capture_order=o__Burkholderiales:capture_phylum=p__Proteobacteria:capture_species=s__Rubrivivax sp903938815:heptad=MCP-36H],283286ea-e899-48ea-aacf-ed434614b83c_4@MCPsignal.26.69:0.0198227[&&NHX:Sample=rhiztom2:Type=capture:besthit=93.0:bitscore=73.2:capture_class=c__Gammaproteobacteria:capture_domain=d__Bacteria:capture_family=f__Enterobacteriaceae:capture_genus=g__Pantoea:capture_order=o__Enterobacterales:capture_phylum=p__Proteobacteria:capture_species=s__Pantoea sp002359495:evalue=3.79e-19:gapopen=0.0:heptad=MCP-36H:length=43.0:mismatch=3.0:qcovhsp=100.0:qend=43.0:qstart=1.0:ref_name=GB_GCA_016713305.1_protein.faa_JADJPK010000007.1_205@PF00015_full_PFAM.728.792:scovhsp=67.2:send=55.0:sstart=13.0])0.458:0.0266052[&&NHX:Sample_counter=rhizpot1--1||rhiztom2--1:Type_counter=capture--2:besthit_avg=93.0:besthit_max=93.0:besthit_min=93.0:besthit_std=0:besthit_sum=93.0:bitscore_avg=73.2:bitscore_max=73.2:bitscore_min=73.2:bitscore_std=0:bitscore_sum=73.2:capture_class_counter=c__Gammaproteobacteria--2:capture_domain_counter=d__Bacteria--2:capture_family_counter=f__Burkholderiaceae--1||f__Enterobacteriaceae--1:capture_genus_counter=g__Pantoea--1||g__Rubrivivax--1:capture_order_counter=o__Burkholderiales--1||o__Enterobacterales--1:capture_phylum_counter=p__Proteobacteria--2:capture_species_counter=s__Pantoea sp002359495--1||s__Rubrivivax sp903938815--1:evalue_avg=3.79e-19:evalue_max=3.79e-19:evalue_min=3.79e-19:evalue_std=0:evalue_sum=3.79e-19:gapopen_avg=0.0:gapopen_max=0.0:gapopen_min=0.0:gapopen_std=0:gapopen_sum=0.0:gtdb_class_counter=:gtdb_domain_counter=:gtdb_family_counter=:gtdb_genus_counter=:gtdb_order_counter=:gtdb_phylum_counter=:gtdb_species_counter=:heptad_counter=MCP-36H--2:lbd_counter=:length_avg=43.0:length_max=43.0:length_min=43.0:length_std=0:length_sum=43.0:mismatch_avg=3.0:mismatch_max=3.0:mismatch_min=3.0:mismatch_std=0:mismatch_sum=3.0:name=N1083590:qcovhsp_avg=100.0:qcovhsp_max=100.0:qcovhsp_min=100.0:qcovhsp_std=0:qcovhsp_sum=100.0:qend_avg=43.0:qend_max=43.0:qend_min=43.0:qend_std=0:qend_sum=43.0:qstart_avg=1.0:qstart_max=1.0:qstart_min=1.0:qstart_std=0:qstart_sum=1.0:ref_name_counter=GB_GCA_016713305.1_protein.faa_JADJPK010000007.1_205@PF00015_full_PFAM.728.792--1:scovhsp_avg=67.2:scovhsp_max=67.2:scovhsp_min=67.2:scovhsp_std=0:scovhsp_sum=67.2:send_avg=55.0:send_max=55.0:send_min=55.0:send_std=0:send_sum=55.0:sstart_avg=13.0:sstart_max=13.0:sstart_min=13.0:sstart_std=0:sstart_sum=13.0],RS_GCF_018474005.1_protein.faa_NZ_JAHCSH010000002.1_621@PF00015_full_PFAM.317.505:0.15175[&&NHX:Type=GTDB:gtdb_class=c__Gammaproteobacteria:gtdb_domain=d__Bacteria:gtdb_family=f__Burkholderiaceae:gtdb_genus=g__Rhodoferax:gtdb_order=o__Burkholderiales:gtdb_phylum=p__Proteobacteria:gtdb_species=s__Rhodoferax sp018474005:heptad=MCP-36H:species=d__Bacteria_p__Proteobacteria_c__Gammaproteobacteria_o__Burkholderiales_f__Burkholderiaceae_g__Rhodoferax_s__Rhodoferax sp018474005])0.899:0.145924[&&NHX:Sample_counter=rhizpot1--1||rhiztom2--1:Type_counter=GTDB--1||capture--2:besthit_avg=93.0:besthit_max=93.0:besthit_min=93.0:besthit_std=0:besthit_sum=93.0:bitscore_avg=73.2:bitscore_max=73.2:bitscore_min=73.2:bitscore_std=0:bitscore_sum=73.2:capture_class_counter=c__Gammaproteobacteria--2:capture_domain_counter=d__Bacteria--2:capture_family_counter=f__Burkholderiaceae--1||f__Enterobacteriaceae--1:capture_genus_counter=g__Pantoea--1||g__Rubrivivax--1:capture_order_counter=o__Burkholderiales--1||o__Enterobacterales--1:capture_phylum_counter=p__Proteobacteria--2:capture_species_counter=s__Pantoea sp002359495--1||s__Rubrivivax sp903938815--1:evalue_avg=3.79e-19:evalue_max=3.79e-19:evalue_min=3.79e-19:evalue_std=0:evalue_sum=3.79e-19:gapopen_avg=0.0:gapopen_max=0.0:gapopen_min=0.0:gapopen_std=0:gapopen_sum=0.0:gtdb_class_counter=c__Gammaproteobacteria--1:gtdb_domain_counter=d__Bacteria--1:gtdb_family_counter=f__Burkholderiaceae--1:gtdb_genus_counter=g__Rhodoferax--1:gtdb_order_counter=o__Burkholderiales--1:gtdb_phylum_counter=p__Proteobacteria--1:gtdb_species_counter=s__Rhodoferax sp018474005--1:heptad_counter=MCP-36H--3:lbd_counter=:lca_tree=s__Rhodoferax sp018474005:length_avg=43.0:length_max=43.0:length_min=43.0:length_std=0:length_sum=43.0:mismatch_avg=3.0:mismatch_max=3.0:mismatch_min=3.0:mismatch_std=0:mismatch_sum=3.0:name=N1083592:qcovhsp_avg=100.0:qcovhsp_max=100.0:qcovhsp_min=100.0:qcovhsp_std=0:qcovhsp_sum=100.0:qend_avg=43.0:qend_max=43.0:qend_min=43.0:qend_std=0:qend_sum=43.0:qstart_avg=1.0:qstart_max=1.0:qstart_min=1.0:qstart_std=0:qstart_sum=1.0:ref_name_counter=GB_GCA_016713305.1_protein.faa_JADJPK010000007.1_205@PF00015_full_PFAM.728.792--1:scovhsp_avg=67.2:scovhsp_max=67.2:scovhsp_min=67.2:scovhsp_std=0:scovhsp_sum=67.2:send_avg=55.0:send_max=55.0:send_min=55.0:send_std=0:send_sum=55.0:sstart_avg=13.0:sstart_max=13.0:sstart_min=13.0:sstart_std=0:sstart_sum=13.0],((GB_GCA_001725945.1_protein.faa_LRMT01000049.1_135@PF00015_full_PFAM.317.509:0.127969[&&NHX:Type=GTDB:gtdb_class=c__Gammaproteobacteria:gtdb_domain=d__Bacteria:gtdb_family=f__Burkholderiaceae:gtdb_genus=g__Cupriavidus:gtdb_order=o__Burkholderiales:gtdb_phylum=p__Proteobacteria:gtdb_species=s__Cupriavidus sp001725945:heptad=MCP-36H:species=d__Bacteria_p__Proteobacteria_c__Gammaproteobacteria_o__Burkholderiales_f__Burkholderiaceae_g__Cupriavidus_s__Cupriavidus sp001725945],33b14f02-50ad-4e90-830f-5617450ede63_6@MCPsignal.371.416:0.105412[&&NHX:Sample=rhizpot2:Type=capture:capture_class=c__Gammaproteobacteria:capture_domain=d__Bacteria:capture_family=f__Burkholderiaceae:capture_genus=g__Giesbergeria:capture_order=o__Burkholderiales:capture_phylum=p__Proteobacteria:capture_species=s__Giesbergeria sp012932145:heptad=MCP-36H])0.792:0.194964[&&NHX:Sample_counter=rhizpot2--1:Type_counter=GTDB--1||capture--1:capture_class_counter=c__Gammaproteobacteria--1:capture_domain_counter=d__Bacteria--1:capture_family_counter=f__Burkholderiaceae--1:capture_genus_counter=g__Giesbergeria--1:capture_order_counter=o__Burkholderiales--1:capture_phylum_counter=p__Proteobacteria--1:capture_species_counter=s__Giesbergeria sp012932145--1:gtdb_class_counter=c__Gammaproteobacteria--1:gtdb_domain_counter=d__Bacteria--1:gtdb_family_counter=f__Burkholderiaceae--1:gtdb_genus_counter=g__Cupriavidus--1:gtdb_order_counter=o__Burkholderiales--1:gtdb_phylum_counter=p__Proteobacteria--1:gtdb_species_counter=s__Cupriavidus sp001725945--1:heptad_counter=MCP-36H--2:lbd_counter=:lca_tree=s__Cupriavidus sp001725945:name=N1083595:ref_name_counter=],((((((((((8992582e-f5dc-4832-ab9b-cc5971db183a_5@MCPsignal.267.409:0.00777966[&&NHX:Sample=rhiztom1:Type=capture:besthit=95.7:bitscore=232.0:capture_class=c__Desulfobacteria:capture_domain=d__Bacteria:capture_family=f__Desulfococcaceae:capture_genus=g__JAABTD01:capture_order=o__Desulfobacterales:capture_phylum=p__Desulfobacterota:capture_species=s__JAABTD01 sp011390065:evalue=1.25e-78:gapopen=0.0:heptad=MCP-36H:length=140.0:mismatch=6.0:qcovhsp=98.6:qend=140.0:qstart=1.0:ref_name=RS_GCF_013408765.1_protein.faa_NZ_JACCCD010000001.1_2327@PF00015_full_PFAM.459.649:scovhsp=73.7:send=142.0:sstart=3.0],e0b537d3-6c2a-47fb-95f2-a8db13b47b62_1@MCPsignal.148.246:5e-09[&&NHX:Sample=rhiztom1:Type=capture:besthit=99.0:bitscore=171.0:capture_class=c__Gammaproteobacteria:capture_domain=d__Bacteria:capture_family=f__Burkholderiaceae:capture_genus=g__Variovorax:capture_order=o__Burkholderiales:capture_phylum=p__Proteobacteria:capture_species=s__Variovorax sp001984055:evalue=2.13e-55:gapopen=0.0:heptad=MCP-36H:length=98.0:mismatch=1.0:qcovhsp=100.0:qend=98.0:qstart=1.0:ref_name=RS_GCF_001428665.1_protein.faa_NZ_LMIJ01000047.1_51@PF00015_full_PFAM.459.647:scovhsp=52.1:send=100.0:sstart=3.0])0.749:0.00786757[&&NHX:Sample_counter=rhiztom1--2:Type_counter=capture--2:besthit_avg=97.35:besthit_max=99.0:besthit_min=95.7:besthit_std=2.333452377915605:besthit_sum=194.7:bitscore_avg=201.5:bitscore_max=232.0:bitscore_min=171.0:bitscore_std=43.1335136523794:bitscore_sum=403.0:capture_class_counter=c__Desulfobacteria--1||c__Gammaproteobacteria--1:capture_domain_counter=d__Bacteria--2:capture_family_counter=f__Burkholderiaceae--1||f__Desulfococcaceae--1:capture_genus_counter=g__JAABTD01--1||g__Variovorax--1:capture_order_counter=o__Burkholderiales--1||o__Desulfobacterales--1:capture_phylum_counter=p__Desulfobacterota--1||p__Proteobacteria--1:capture_species_counter=s__JAABTD01 sp011390065--1||s__Variovorax sp001984055--1:evalue_avg=1.065e-55:evalue_max=2.13e-55:evalue_min=1.25e-78:evalue_std=1.5061374439273461e-55:evalue_sum=2.13e-55:gapopen_avg=0.0:gapopen_max=0.0:gapopen_min=0.0:gapopen_std=0.0:gapopen_sum=0.0:gtdb_class_counter=:gtdb_domain_counter=:gtdb_family_counter=:gtdb_genus_counter=:gtdb_order_counter=:gtdb_phylum_counter=:gtdb_species_counter=:heptad_counter=MCP-36H--2:lbd_counter=:length_avg=119.0:length_max=140.0:length_min=98.0:length_std=29.698484809834994:length_sum=238.0:mismatch_avg=3.5:mismatch_max=6.0:mismatch_min=1.0:mismatch_std=3.5355339059327378:mismatch_sum=7.0:name=N1083598:qcovhsp_avg=99.3:qcovhsp_max=100.0:qcovhsp_min=98.6:qcovhsp_std=0.9899494936611706:qcovhsp_sum=198.6:qend_avg=119.0:qend_max=140.0:qend_min=98.0:qend_std=29.698484809834994:qend_sum=238.0:qstart_avg=1.0:qstart_max=1.0:qstart_min=1.0:qstart_std=0.0:qstart_sum=2.0:ref_name_counter=RS_GCF_001428665.1_protein.faa_NZ_LMIJ01000047.1_51@PF00015_full_PFAM.459.647--1||RS_GCF_013408765.1_protein.faa_NZ_JACCCD010000001.1_2327@PF00015_full_PFAM.459.649--1:scovhsp_avg=62.900000000000006:scovhsp_max=73.7:scovhsp_min=52.1:scovhsp_std=15.273506473629428:scovhsp_sum=125.80000000000001:send_avg=121.0:send_max=142.0:send_min=100.0:send_std=29.698484809834994:send_sum=242.0:sstart_avg=3.0:sstart_max=3.0:sstart_min=3.0:sstart_std=0.0:sstart_sum=6.0],c6efeab6-e5d9-4517-a5d6-d566c1ad4d05_5@MCPsignal.24.175:5e-09[&&NHX:Sample=rhiztom3:Type=capture:capture_class=c__Gammaproteobacteria:capture_domain=d__Bacteria:capture_family=f__Burkholderiaceae:capture_genus=g__Acidovorax:capture_order=o__Burkholderiales:capture_phylum=p__Proteobacteria:capture_species=s__Acidovorax sp013408765:heptad=MCP-36H])0:5e-09[&&NHX:Sample_counter=rhiztom1--2||rhiztom3--1:Type_counter=capture--3:besthit_avg=97.35:besthit_max=99.0:besthit_min=95.7:besthit_std=2.333452377915605:besthit_sum=194.7:bitscore_avg=201.5:bitscore_max=232.0:bitscore_min=171.0:bitscore_std=43.1335136523794:bitscore_sum=403.0:capture_class_counter=c__Desulfobacteria--1||c__Gammaproteobacteria--2:capture_domain_counter=d__Bacteria--3:capture_family_counter=f__Burkholderiaceae--2||f__Desulfococcaceae--1:capture_genus_counter=g__Acidovorax--1||g__JAABTD01--1||g__Variovorax--1:capture_order_counter=o__Burkholderiales--2||o__Desulfobacterales--1:capture_phylum_counter=p__Desulfobacterota--1||p__Proteobacteria--2:capture_species_counter=s__Acidovorax sp013408765--1||s__JAABTD01 sp011390065--1||s__Variovorax sp001984055--1:evalue_avg=1.065e-55:evalue_max=2.13e-55:evalue_min=1.25e-78:evalue_std=1.5061374439273461e-55:evalue_sum=2.13e-55:gapopen_avg=0.0:gapopen_max=0.0:gapopen_min=0.0:gapopen_std=0.0:gapopen_sum=0.0:gtdb_class_counter=:gtdb_domain_counter=:gtdb_family_counter=:gtdb_genus_counter=:gtdb_order_counter=:gtdb_phylum_counter=:gtdb_species_counter=:heptad_counter=MCP-36H--3:lbd_counter=:length_avg=119.0:length_max=140.0:length_min=98.0:length_std=29.698484809834994:length_sum=238.0:mismatch_avg=3.5:mismatch_max=6.0:mismatch_min=1.0:mismatch_std=3.5355339059327378:mismatch_sum=7.0:name=N1083600:qcovhsp_avg=99.3:qcovhsp_max=100.0:qcovhsp_min=98.6:qcovhsp_std=0.9899494936611706:qcovhsp_sum=198.6:qend_avg=119.0:qend_max=140.0:qend_min=98.0:qend_std=29.698484809834994:qend_sum=238.0:qstart_avg=1.0:qstart_max=1.0:qstart_min=1.0:qstart_std=0.0:qstart_sum=2.0:ref_name_counter=RS_GCF_001428665.1_protein.faa_NZ_LMIJ01000047.1_51@PF00015_full_PFAM.459.647--1||RS_GCF_013408765.1_protein.faa_NZ_JACCCD010000001.1_2327@PF00015_full_PFAM.459.649--1:scovhsp_avg=62.900000000000006:scovhsp_max=73.7:scovhsp_min=52.1:scovhsp_std=15.273506473629428:scovhsp_sum=125.80000000000001:send_avg=121.0:send_max=142.0:send_min=100.0:send_std=29.698484809834994:send_sum=242.0:sstart_avg=3.0:sstart_max=3.0:sstart_min=3.0:sstart_std=0.0:sstart_sum=6.0],((e9680da4-29a0-403d-b97c-82801aa2c213_3@MCPsignal.70.225:0[&&NHX:Sample=rhiztom1:Type=capture:capture_class=c__Gammaproteobacteria:capture_domain=d__Bacteria:capture_family=f__Burkholderiaceae:capture_genus=g__Acidovorax:capture_order=o__Burkholderiales:capture_phylum=p__Proteobacteria:capture_species=s__Acidovorax sp013408765:heptad=MCP-36H],ee0188f6-9ae7-4f8a-a587-d7003668ff6e_5@MCPsignal.77.232:0[&&NHX:Sample=rhiztom3:Type=capture:capture_class=c__Gammaproteobacteria:capture_domain=d__Bacteria:capture_family=f__Burkholderiaceae:capture_genus=g__Massilia:capture_order=o__Burkholderiales:capture_phylum=p__Proteobacteria:capture_species=s__Massilia aurea_B:heptad=MCP-36H]):5e-09[&&NHX:Sample_counter=rhiztom1--1||rhiztom3--1:Type_counter=capture--2:capture_class_counter=c__Gammaproteobacteria--2:capture_domain_counter=d__Bacteria--2:capture_family_counter=f__Burkholderiaceae--2:capture_genus_counter=g__Acidovorax--1||g__Massilia--1:capture_order_counter=o__Burkholderiales--2:capture_phylum_counter=p__Proteobacteria--2:capture_species_counter=s__Acidovorax sp013408765--1||s__Massilia aurea_B--1:gtdb_class_counter=:gtdb_domain_counter=:gtdb_family_counter=:gtdb_genus_counter=:gtdb_order_counter=:gtdb_phylum_counter=:gtdb_species_counter=:heptad_counter=MCP-36H--2:lbd_counter=:name=N1083603:ref_name_counter=],(2f5698d5-75f0-4c4f-bca6-d0f6fbac9172_4@MCPsignal.95.250:0.00470025[&&NHX:Sample=rhiztom1:Type=capture:capture_class=c__Gammaproteobacteria:capture_domain=d__Bacteria:capture_family=f__Burkholderiaceae:capture_genus=g__Acidovorax:capture_order=o__Burkholderiales:capture_phylum=p__Proteobacteria:capture_species=s__Acidovorax sp013408765:heptad=MCP-36H],3b060467-80a8-4d86-8e73-1e68e8d8b41a_3@MCPsignal.82.204:0.0193983[&&NHX:Sample=rhiztom1:Type=capture:besthit=95.9:bitscore=197.0:capture_class=c__Gammaproteobacteria:capture_domain=d__Bacteria:capture_family=f__Burkholderiaceae:capture_genus=g__Acidovorax:capture_order=o__Burkholderiales:capture_phylum=p__Proteobacteria:capture_species=s__Acidovorax sp013408765:evalue=1.83e-65:gapopen=1.0:heptad=MCP-36H:length=122.0:mismatch=4.0:qcovhsp=100.0:qend=122.0:qstart=1.0:ref_name=RS_GCF_001428665.1_protein.faa_NZ_LMIJ01000047.1_51@PF00015_full_PFAM.459.647:scovhsp=64.4:send=123.0:sstart=3.0])0:5e-09[&&NHX:Sample_counter=rhiztom1--2:Type_counter=capture--2:besthit_avg=95.9:besthit_max=95.9:besthit_min=95.9:besthit_std=0:besthit_sum=95.9:bitscore_avg=197.0:bitscore_max=197.0:bitscore_min=197.0:bitscore_std=0:bitscore_sum=197.0:capture_class_counter=c__Gammaproteobacteria--2:capture_domain_counter=d__Bacteria--2:capture_family_counter=f__Burkholderiaceae--2:capture_genus_counter=g__Acidovorax--2:capture_order_counter=o__Burkholderiales--2:capture_phylum_counter=p__Proteobacteria--2:capture_species_counter=s__Acidovorax sp013408765--2:evalue_avg=1.83e-65:evalue_max=1.83e-65:evalue_min=1.83e-65:evalue_std=0:evalue_sum=1.83e-65:gapopen_avg=1.0:gapopen_max=1.0:gapopen_min=1.0:gapopen_std=0:gapopen_sum=1.0:gtdb_class_counter=:gtdb_domain_counter=:gtdb_family_counter=:gtdb_genus_counter=:gtdb_order_counter=:gtdb_phylum_counter=:gtdb_species_counter=:heptad_counter=MCP-36H--2:lbd_counter=:length_avg=122.0:length_max=122.0:length_min=122.0:length_std=0:length_sum=122.0:mismatch_avg=4.0:mismatch_max=4.0:mismatch_min=4.0:mismatch_std=0:mismatch_sum=4.0:name=N1083606:qcovhsp_avg=100.0:qcovhsp_max=100.0:qcovhsp_min=100.0:qcovhsp_std=0:qcovhsp_sum=100.0:qend_avg=122.0:qend_max=122.0:qend_min=122.0:qend_std=0:qend_sum=122.0:qstart_avg=1.0:qstart_max=1.0:qstart_min=1.0:qstart_std=0:qstart_sum=1.0:ref_name_counter=RS_GCF_001428665.1_protein.faa_NZ_LMIJ01000047.1_51@PF00015_full_PFAM.459.647--1:scovhsp_avg=64.4:scovhsp_max=64.4:scovhsp_min=64.4:scovhsp_std=0:scovhsp_sum=64.4:send_avg=123.0:send_max=123.0:send_min=123.0:send_std=0:send_sum=123.0:sstart_avg=3.0:sstart_max=3.0:sstart_min=3.0:sstart_std=0:sstart_sum=3.0])0:5e-09[&&NHX:Sample_counter=rhiztom1--3||rhiztom3--1:Type_counter=capture--4:besthit_avg=95.9:besthit_max=95.9:besthit_min=95.9:besthit_std=0:besthit_sum=95.9:bitscore_avg=197.0:bitscore_max=197.0:bitscore_min=197.0:bitscore_std=0:bitscore_sum=197.0:capture_class_counter=c__Gammaproteobacteria--4:capture_domain_counter=d__Bacteria--4:capture_family_counter=f__Burkholderiaceae--4:capture_genus_counter=g__Acidovorax--3||g__Massilia--1:capture_order_counter=o__Burkholderiales--4:capture_phylum_counter=p__Proteobacteria--4:capture_species_counter=s__Acidovorax sp013408765--3||s__Massilia aurea_B--1:evalue_avg=1.83e-65:evalue_max=1.83e-65:evalue_min=1.83e-65:evalue_std=0:evalue_sum=1.83e-65:gapopen_avg=1.0:gapopen_max=1.0:gapopen_min=1.0:gapopen_std=0:gapopen_sum=1.0:gtdb_class_counter=:gtdb_domain_counter=:gtdb_family_counter=:gtdb_genus_counter=:gtdb_order_counter=:gtdb_phylum_counter=:gtdb_species_counter=:heptad_counter=MCP-36H--4:lbd_counter=:length_avg=122.0:length_max=122.0:length_min=122.0:length_std=0:length_sum=122.0:mismatch_avg=4.0:mismatch_max=4.0:mismatch_min=4.0:mismatch_std=0:mismatch_sum=4.0:name=N1083607:qcovhsp_avg=100.0:qcovhsp_max=100.0:qcovhsp_min=100.0:qcovhsp_std=0:qcovhsp_sum=100.0:qend_avg=122.0:qend_max=122.0:qend_min=122.0:qend_std=0:qend_sum=122.0:qstart_avg=1.0:qstart_max=1.0:qstart_min=1.0:qstart_std=0:qstart_sum=1.0:ref_name_counter=RS_GCF_001428665.1_protein.faa_NZ_LMIJ01000047.1_51@PF00015_full_PFAM.459.647--1:scovhsp_avg=64.4:scovhsp_max=64.4:scovhsp_min=64.4:scovhsp_std=0:scovhsp_sum=64.4:send_avg=123.0:send_max=123.0:send_min=123.0:send_std=0:send_sum=123.0:sstart_avg=3.0:sstart_max=3.0:sstart_min=3.0:sstart_std=0:sstart_sum=3.0])0.617:5e-09[&&NHX:Sample_counter=rhiztom1--5||rhiztom3--2:Type_counter=capture--7:besthit_avg=96.86666666666667:besthit_max=99.0:besthit_min=95.7:besthit_std=1.8502252115170534:besthit_sum=290.6:bitscore_avg=200.0:bitscore_max=232.0:bitscore_min=171.0:bitscore_std=30.610455730027933:bitscore_sum=600.0:capture_class_counter=c__Desulfobacteria--1||c__Gammaproteobacteria--6:capture_domain_counter=d__Bacteria--7:capture_family_counter=f__Burkholderiaceae--6||f__Desulfococcaceae--1:capture_genus_counter=g__Acidovorax--4||g__JAABTD01--1||g__Massilia--1||g__Variovorax--1:capture_order_counter=o__Burkholderiales--6||o__Desulfobacterales--1:capture_phylum_counter=p__Desulfobacterota--1||p__Proteobacteria--6:capture_species_counter=s__Acidovorax sp013408765--4||s__JAABTD01 sp011390065--1||s__Massilia aurea_B--1||s__Variovorax sp001984055--1:evalue_avg=7.10000000061e-56:evalue_max=2.13e-55:evalue_min=1.25e-78:evalue_std=1.2297560733210753e-55:evalue_sum=2.130000000183e-55:gapopen_avg=0.3333333333333333:gapopen_max=1.0:gapopen_min=0.0:gapopen_std=0.5773502691896258:gapopen_sum=1.0:gtdb_class_counter=:gtdb_domain_counter=:gtdb_family_counter=:gtdb_genus_counter=:gtdb_order_counter=:gtdb_phylum_counter=:gtdb_species_counter=:heptad_counter=MCP-36H--7:lbd_counter=:length_avg=120.0:length_max=140.0:length_min=98.0:length_std=21.071307505705477:length_sum=360.0:mismatch_avg=3.6666666666666665:mismatch_max=6.0:mismatch_min=1.0:mismatch_std=2.5166114784235836:mismatch_sum=11.0:name=N1083608:qcovhsp_avg=99.53333333333335:qcovhsp_max=100.0:qcovhsp_min=98.6:qcovhsp_std=0.8082903768654793:qcovhsp_sum=298.6:qend_avg=120.0:qend_max=140.0:qend_min=98.0:qend_std=21.071307505705477:qend_sum=360.0:qstart_avg=1.0:qstart_max=1.0:qstart_min=1.0:qstart_std=0.0:qstart_sum=3.0:ref_name_counter=RS_GCF_001428665.1_protein.faa_NZ_LMIJ01000047.1_51@PF00015_full_PFAM.459.647--2||RS_GCF_013408765.1_protein.faa_NZ_JACCCD010000001.1_2327@PF00015_full_PFAM.459.649--1:scovhsp_avg=63.400000000000006:scovhsp_max=73.7:scovhsp_min=52.1:scovhsp_std=10.834666584625483:scovhsp_sum=190.20000000000002:send_avg=121.66666666666667:send_max=142.0:send_min=100.0:send_std=21.031722072463143:send_sum=365.0:sstart_avg=3.0:sstart_max=3.0:sstart_min=3.0:sstart_std=0.0:sstart_sum=9.0],(527b3c6a-c1d8-45a5-801c-ada979dd83cf_4@MCPsignal.471.623:5e-09[&&NHX:Sample=rhizpot3:Type=capture:capture_class=c__Gammaproteobacteria:capture_domain=d__Bacteria:capture_family=f__Burkholderiaceae:capture_genus=g__Acidovorax:capture_order=o__Burkholderiales:capture_phylum=p__Proteobacteria:capture_species=s__Acidovorax sp013408765:heptad=MCP-36H],05a03b1e-a7ed-48fc-b714-770b319fb493_2@MCPsignal.23.173:0.0150421[&&NHX:Sample=rhiztom3:Type=capture:besthit=88.0:bitscore=226.0:capture_class=c__Gammaproteobacteria:capture_domain=d__Bacteria:capture_family=f__Burkholderiaceae:capture_genus=g__Massilia:capture_order=o__Burkholderiales:capture_phylum=p__Proteobacteria:capture_species=s__Massilia aurea_B:evalue=5.53e-76:gapopen=0.0:heptad=MCP-36H:length=150.0:mismatch=18.0:qcovhsp=100.0:qend=150.0:qstart=1.0:ref_name=GB_GCA_003268905.1_protein.faa_QLTU01000011.1_25@PF00015_full_PFAM.11.206:scovhsp=76.9:send=164.0:sstart=15.0])0:5e-09[&&NHX:Sample_counter=rhizpot3--1||rhiztom3--1:Type_counter=capture--2:besthit_avg=88.0:besthit_max=88.0:besthit_min=88.0:besthit_std=0:besthit_sum=88.0:bitscore_avg=226.0:bitscore_max=226.0:bitscore_min=226.0:bitscore_std=0:bitscore_sum=226.0:capture_class_counter=c__Gammaproteobacteria--2:capture_domain_counter=d__Bacteria--2:capture_family_counter=f__Burkholderiaceae--2:capture_genus_counter=g__Acidovorax--1||g__Massilia--1:capture_order_counter=o__Burkholderiales--2:capture_phylum_counter=p__Proteobacteria--2:capture_species_counter=s__Acidovorax sp013408765--1||s__Massilia aurea_B--1:evalue_avg=5.53e-76:evalue_max=5.53e-76:evalue_min=5.53e-76:evalue_std=0:evalue_sum=5.53e-76:gapopen_avg=0.0:gapopen_max=0.0:gapopen_min=0.0:gapopen_std=0:gapopen_sum=0.0:gtdb_class_counter=:gtdb_domain_counter=:gtdb_family_counter=:gtdb_genus_counter=:gtdb_order_counter=:gtdb_phylum_counter=:gtdb_species_counter=:heptad_counter=MCP-36H--2:lbd_counter=:length_avg=150.0:length_max=150.0:length_min=150.0:length_std=0:length_sum=150.0:mismatch_avg=18.0:mismatch_max=18.0:mismatch_min=18.0:mismatch_std=0:mismatch_sum=18.0:name=N1083611:qcovhsp_avg=100.0:qcovhsp_max=100.0:qcovhsp_min=100.0:qcovhsp_std=0:qcovhsp_sum=100.0:qend_avg=150.0:qend_max=150.0:qend_min=150.0:qend_std=0:qend_sum=150.0:qstart_avg=1.0:qstart_max=1.0:qstart_min=1.0:qstart_std=0:qstart_sum=1.0:ref_name_counter=GB_GCA_003268905.1_protein.faa_QLTU01000011.1_25@PF00015_full_PFAM.11.206--1:scovhsp_avg=76.9:scovhsp_max=76.9:scovhsp_min=76.9:scovhsp_std=0:scovhsp_sum=76.9:send_avg=164.0:send_max=164.0:send_min=164.0:send_std=0:send_sum=164.0:sstart_avg=15.0:sstart_max=15.0:sstart_min=15.0:sstart_std=0:sstart_sum=15.0])0:5e-09[&&NHX:Sample_counter=rhizpot3--1||rhiztom1--5||rhiztom3--3:Type_counter=capture--9:besthit_avg=94.65:besthit_max=99.0:besthit_min=88.0:besthit_std=4.683659537868511:besthit_sum=378.6:bitscore_avg=206.5:bitscore_max=232.0:bitscore_min=171.0:bitscore_std=28.172090207626884:bitscore_sum=826.0:capture_class_counter=c__Desulfobacteria--1||c__Gammaproteobacteria--8:capture_domain_counter=d__Bacteria--9:capture_family_counter=f__Burkholderiaceae--8||f__Desulfococcaceae--1:capture_genus_counter=g__Acidovorax--5||g__JAABTD01--1||g__Massilia--2||g__Variovorax--1:capture_order_counter=o__Burkholderiales--8||o__Desulfobacterales--1:capture_phylum_counter=p__Desulfobacterota--1||p__Proteobacteria--8:capture_species_counter=s__Acidovorax sp013408765--5||s__JAABTD01 sp011390065--1||s__Massilia aurea_B--2||s__Variovorax sp001984055--1:evalue_avg=5.3250000004575e-56:evalue_max=2.13e-55:evalue_min=1.25e-78:evalue_std=1.0649999999695e-55:evalue_sum=2.130000000183e-55:gapopen_avg=0.25:gapopen_max=1.0:gapopen_min=0.0:gapopen_std=0.5:gapopen_sum=1.0:gtdb_class_counter=:gtdb_domain_counter=:gtdb_family_counter=:gtdb_genus_counter=:gtdb_order_counter=:gtdb_phylum_counter=:gtdb_species_counter=:heptad_counter=MCP-36H--9:lbd_counter=:length_avg=127.5:length_max=150.0:length_min=98.0:length_std=22.825424421026653:length_sum=510.0:mismatch_avg=7.25:mismatch_max=18.0:mismatch_min=1.0:mismatch_std=7.455423082115014:mismatch_sum=29.0:name=N1083612:qcovhsp_avg=99.65:qcovhsp_max=100.0:qcovhsp_min=98.6:qcovhsp_std=0.7000000000000028:qcovhsp_sum=398.6:qend_avg=127.5:qend_max=150.0:qend_min=98.0:qend_std=22.825424421026653:qend_sum=510.0:qstart_avg=1.0:qstart_max=1.0:qstart_min=1.0:qstart_std=0.0:qstart_sum=4.0:ref_name_counter=GB_GCA_003268905.1_protein.faa_QLTU01000011.1_25@PF00015_full_PFAM.11.206--1||RS_GCF_001428665.1_protein.faa_NZ_LMIJ01000047.1_51@PF00015_full_PFAM.459.647--2||RS_GCF_013408765.1_protein.faa_NZ_JACCCD010000001.1_2327@PF00015_full_PFAM.459.649--1:scovhsp_avg=66.775:scovhsp_max=76.9:scovhsp_min=52.1:scovhsp_std=11.127555886177342:scovhsp_sum=267.1:send_avg=132.25:send_max=164.0:send_min=100.0:send_std=27.25649769626807:send_sum=529.0:sstart_avg=6.0:sstart_max=15.0:sstart_min=3.0:sstart_std=6.0:sstart_sum=24.0],4ef03fb4-06fa-418c-b2f1-4fd42da37c38_5@MCPsignal.55.177:5e-09[&&NHX:Sample=rhiztom1:Type=capture:besthit=99.2:bitscore=211.0:capture_class=c__Gammaproteobacteria:capture_domain=d__Bacteria:capture_family=f__Burkholderiaceae:capture_genus=g__Massilia:capture_order=o__Burkholderiales:capture_phylum=p__Proteobacteria:capture_species=s__Massilia sp003520365:evalue=1.22e-70:gapopen=0.0:heptad=MCP-36H:length=122.0:mismatch=1.0:qcovhsp=100.0:qend=122.0:qstart=1.0:ref_name=RS_GCF_001428665.1_protein.faa_NZ_LMIJ01000047.1_51@PF00015_full_PFAM.459.647:scovhsp=64.9:send=124.0:sstart=3.0])0.785:0.00473787[&&NHX:Sample_counter=rhizpot3--1||rhiztom1--6||rhiztom3--3:Type_counter=capture--10:besthit_avg=95.56:besthit_max=99.2:besthit_min=88.0:besthit_std=4.537951079507139:besthit_sum=477.8:bitscore_avg=207.4:bitscore_max=232.0:bitscore_min=171.0:bitscore_std=24.48060456769808:bitscore_sum=1037.0:capture_class_counter=c__Desulfobacteria--1||c__Gammaproteobacteria--9:capture_domain_counter=d__Bacteria--10:capture_family_counter=f__Burkholderiaceae--9||f__Desulfococcaceae--1:capture_genus_counter=g__Acidovorax--5||g__JAABTD01--1||g__Massilia--3||g__Variovorax--1:capture_order_counter=o__Burkholderiales--9||o__Desulfobacterales--1:capture_phylum_counter=p__Desulfobacterota--1||p__Proteobacteria--9:capture_species_counter=s__Acidovorax sp013408765--5||s__JAABTD01 sp011390065--1||s__Massilia aurea_B--2||s__Massilia sp003520365--1||s__Variovorax sp001984055--1:evalue_avg=4.260000000366002e-56:evalue_max=2.13e-55:evalue_min=1.25e-78:evalue_std=9.525649583944503e-56:evalue_sum=2.130000000183001e-55:gapopen_avg=0.2:gapopen_max=1.0:gapopen_min=0.0:gapopen_std=0.44721359549995804:gapopen_sum=1.0:gtdb_class_counter=:gtdb_domain_counter=:gtdb_family_counter=:gtdb_genus_counter=:gtdb_order_counter=:gtdb_phylum_counter=:gtdb_species_counter=:heptad_counter=MCP-36H--10:lbd_counter=:length_avg=126.4:length_max=150.0:length_min=98.0:length_std=19.91983935678197:length_sum=632.0:mismatch_avg=6.0:mismatch_max=18.0:mismatch_min=1.0:mismatch_std=7.035623639735144:mismatch_sum=30.0:name=N1083614:qcovhsp_avg=99.72:qcovhsp_max=100.0:qcovhsp_min=98.6:qcovhsp_std=0.6260990336999437:qcovhsp_sum=498.6:qend_avg=126.4:qend_max=150.0:qend_min=98.0:qend_std=19.91983935678197:qend_sum=632.0:qstart_avg=1.0:qstart_max=1.0:qstart_min=1.0:qstart_std=0.0:qstart_sum=5.0:ref_name_counter=GB_GCA_003268905.1_protein.faa_QLTU01000011.1_25@PF00015_full_PFAM.11.206--1||RS_GCF_001428665.1_protein.faa_NZ_LMIJ01000047.1_51@PF00015_full_PFAM.459.647--3||RS_GCF_013408765.1_protein.faa_NZ_JACCCD010000001.1_2327@PF00015_full_PFAM.459.649--1:scovhsp_avg=66.4:scovhsp_max=76.9:scovhsp_min=52.1:scovhsp_std=9.673158739522474:scovhsp_sum=332.00000000000006:send_avg=130.6:send_max=164.0:send_min=100.0:send_std=23.891421054428722:send_sum=653.0:sstart_avg=5.4:sstart_max=15.0:sstart_min=3.0:sstart_std=5.366563145999495:sstart_sum=27.0],((d84c00bd-e47e-4d45-8482-fb313048489f_3@MCPsignal.229.293:5e-09[&&NHX:Sample=rhiztom3:Type=capture:capture_class=c__Clostridia:capture_domain=d__Bacteria:capture_family=f__Lachnospiraceae:capture_genus=g__MD308:capture_order=o__Lachnospirales:capture_phylum=p__Firmicutes_A:capture_species=s__MD308 sp000403475:heptad=MCP-36H],(5a2dd201-929b-4cd9-918f-ead8abc4cf58_6@MCPsignal.127.201:0.011615[&&NHX:Sample=rhiztom1:Type=capture:capture_class=c__Gammaproteobacteria:capture_domain=d__Bacteria:capture_family=f__Burkholderiaceae:capture_genus=g__Variovorax:capture_order=o__Burkholderiales:capture_phylum=p__Proteobacteria:capture_species=s__Variovorax sp001984055:heptad=MCP-36H],RS_GCF_001428665.1_protein.faa_NZ_LMIJ01000047.1_51@PF00015_full_PFAM.459.647:0.00376245[&&NHX:Type=GTDB:gtdb_class=c__Gammaproteobacteria:gtdb_domain=d__Bacteria:gtdb_family=f__Burkholderiaceae:gtdb_genus=g__Acidovorax:gtdb_order=o__Burkholderiales:gtdb_phylum=p__Proteobacteria:gtdb_species=s__Acidovorax sp001428665:heptad=MCP-36H:species=d__Bacteria_p__Proteobacteria_c__Gammaproteobacteria_o__Burkholderiales_f__Burkholderiaceae_g__Acidovorax_s__Acidovorax sp001428665])0:1.8e-08[&&NHX:Sample_counter=rhiztom1--1:Type_counter=GTDB--1||capture--1:capture_class_counter=c__Gammaproteobacteria--1:capture_domain_counter=d__Bacteria--1:capture_family_counter=f__Burkholderiaceae--1:capture_genus_counter=g__Variovorax--1:capture_order_counter=o__Burkholderiales--1:capture_phylum_counter=p__Proteobacteria--1:capture_species_counter=s__Variovorax sp001984055--1:gtdb_class_counter=c__Gammaproteobacteria--1:gtdb_domain_counter=d__Bacteria--1:gtdb_family_counter=f__Burkholderiaceae--1:gtdb_genus_counter=g__Acidovorax--1:gtdb_order_counter=o__Burkholderiales--1:gtdb_phylum_counter=p__Proteobacteria--1:gtdb_species_counter=s__Acidovorax sp001428665--1:heptad_counter=MCP-36H--2:lbd_counter=:lca_tree=s__Acidovorax sp001428665:name=N1083618:ref_name_counter=])0.117:1.8e-08[&&NHX:Sample_counter=rhiztom1--1||rhiztom3--1:Type_counter=GTDB--1||capture--2:capture_class_counter=c__Clostridia--1||c__Gammaproteobacteria--1:capture_domain_counter=d__Bacteria--2:capture_family_counter=f__Burkholderiaceae--1||f__Lachnospiraceae--1:capture_genus_counter=g__MD308--1||g__Variovorax--1:capture_order_counter=o__Burkholderiales--1||o__Lachnospirales--1:capture_phylum_counter=p__Firmicutes_A--1||p__Proteobacteria--1:capture_species_counter=s__MD308 sp000403475--1||s__Variovorax sp001984055--1:gtdb_class_counter=c__Gammaproteobacteria--1:gtdb_domain_counter=d__Bacteria--1:gtdb_family_counter=f__Burkholderiaceae--1:gtdb_genus_counter=g__Acidovorax--1:gtdb_order_counter=o__Burkholderiales--1:gtdb_phylum_counter=p__Proteobacteria--1:gtdb_species_counter=s__Acidovorax sp001428665--1:heptad_counter=MCP-36H--3:lbd_counter=:lca_tree=s__Acidovorax sp001428665:name=N1083619:ref_name_counter=],48812936-1650-416b-9405-b79352f4dcba_6@MCPsignal.221.316:5e-09[&&NHX:Sample=rhiztom3:Type=capture:besthit=100.0:bitscore=167.0:capture_class=c__Gammaproteobacteria:capture_domain=d__Bacteria:capture_family=f__Burkholderiaceae:capture_genus=g__Acidovorax:capture_order=o__Burkholderiales:capture_phylum=p__Proteobacteria:capture_species=s__Acidovorax sp013408765:evalue=6.23e-54:gapopen=0.0:heptad=MCP-36H:length=95.0:mismatch=0.0:qcovhsp=100.0:qend=95.0:qstart=1.0:ref_name=RS_GCF_001428665.1_protein.faa_NZ_LMIJ01000047.1_51@PF00015_full_PFAM.459.647:scovhsp=50.5:send=97.0:sstart=3.0])0.581:0.000100882[&&NHX:Sample_counter=rhiztom1--1||rhiztom3--2:Type_counter=GTDB--1||capture--3:besthit_avg=100.0:besthit_max=100.0:besthit_min=100.0:besthit_std=0:besthit_sum=100.0:bitscore_avg=167.0:bitscore_max=167.0:bitscore_min=167.0:bitscore_std=0:bitscore_sum=167.0:capture_class_counter=c__Clostridia--1||c__Gammaproteobacteria--2:capture_domain_counter=d__Bacteria--3:capture_family_counter=f__Burkholderiaceae--2||f__Lachnospiraceae--1:capture_genus_counter=g__Acidovorax--1||g__MD308--1||g__Variovorax--1:capture_order_counter=o__Burkholderiales--2||o__Lachnospirales--1:capture_phylum_counter=p__Firmicutes_A--1||p__Proteobacteria--2:capture_species_counter=s__Acidovorax sp013408765--1||s__MD308 sp000403475--1||s__Variovorax sp001984055--1:evalue_avg=6.23e-54:evalue_max=6.23e-54:evalue_min=6.23e-54:evalue_std=0:evalue_sum=6.23e-54:gapopen_avg=0.0:gapopen_max=0.0:gapopen_min=0.0:gapopen_std=0:gapopen_sum=0.0:gtdb_class_counter=c__Gammaproteobacteria--1:gtdb_domain_counter=d__Bacteria--1:gtdb_family_counter=f__Burkholderiaceae--1:gtdb_genus_counter=g__Acidovorax--1:gtdb_order_counter=o__Burkholderiales--1:gtdb_phylum_counter=p__Proteobacteria--1:gtdb_species_counter=s__Acidovorax sp001428665--1:heptad_counter=MCP-36H--4:lbd_counter=:lca_tree=s__Acidovorax sp001428665:length_avg=95.0:length_max=95.0:length_min=95.0:length_std=0:length_sum=95.0:mismatch_avg=0.0:mismatch_max=0.0:mismatch_min=0.0:mismatch_std=0:mismatch_sum=0.0:name=N1083621:qcovhsp_avg=100.0:qcovhsp_max=100.0:qcovhsp_min=100.0:qcovhsp_std=0:qcovhsp_sum=100.0:qend_avg=95.0:qend_max=95.0:qend_min=95.0:qend_std=0:qend_sum=95.0:qstart_avg=1.0:qstart_max=1.0:qstart_min=1.0:qstart_std=0:qstart_sum=1.0:ref_name_counter=RS_GCF_001428665.1_protein.faa_NZ_LMIJ01000047.1_51@PF00015_full_PFAM.459.647--1:scovhsp_avg=50.5:scovhsp_max=50.5:scovhsp_min=50.5:scovhsp_std=0:scovhsp_sum=50.5:send_avg=97.0:send_max=97.0:send_min=97.0:send_std=0:send_sum=97.0:sstart_avg=3.0:sstart_max=3.0:sstart_min=3.0:sstart_std=0:sstart_sum=3.0])0.855:0.00386163[&&NHX:Sample_counter=rhizpot3--1||rhiztom1--7||rhiztom3--5:Type_counter=GTDB--1||capture--13:besthit_avg=96.3:besthit_max=100.0:besthit_min=88.0:besthit_std=4.445222154178575:besthit_sum=577.8:bitscore_avg=200.66666666666666:bitscore_max=232.0:bitscore_min=167.0:bitscore_std=27.412892344053493:bitscore_sum=1204.0:capture_class_counter=c__Clostridia--1||c__Desulfobacteria--1||c__Gammaproteobacteria--11:capture_domain_counter=d__Bacteria--13:capture_family_counter=f__Burkholderiaceae--11||f__Desulfococcaceae--1||f__Lachnospiraceae--1:capture_genus_counter=g__Acidovorax--6||g__JAABTD01--1||g__MD308--1||g__Massilia--3||g__Variovorax--2:capture_order_counter=o__Burkholderiales--11||o__Desulfobacterales--1||o__Lachnospirales--1:capture_phylum_counter=p__Desulfobacterota--1||p__Firmicutes_A--1||p__Proteobacteria--11:capture_species_counter=s__Acidovorax sp013408765--6||s__JAABTD01 sp011390065--1||s__MD308 sp000403475--1||s__Massilia aurea_B--2||s__Massilia sp003520365--1||s__Variovorax sp001984055--2:evalue_avg=1.0738333333363836e-54:evalue_max=6.23e-54:evalue_min=1.25e-78:evalue_std=2.5274319311623026e-54:evalue_sum=6.443000000018301e-54:gapopen_avg=0.16666666666666666:gapopen_max=1.0:gapopen_min=0.0:gapopen_std=0.408248290463863:gapopen_sum=1.0:gtdb_class_counter=c__Gammaproteobacteria--1:gtdb_domain_counter=d__Bacteria--1:gtdb_family_counter=f__Burkholderiaceae--1:gtdb_genus_counter=g__Acidovorax--1:gtdb_order_counter=o__Burkholderiales--1:gtdb_phylum_counter=p__Proteobacteria--1:gtdb_species_counter=s__Acidovorax sp001428665--1:heptad_counter=MCP-36H--14:lbd_counter=:lca_tree=s__Acidovorax sp001428665:length_avg=121.16666666666667:length_max=150.0:length_min=95.0:length_std=21.94918373577174:length_sum=727.0:mismatch_avg=5.0:mismatch_max=18.0:mismatch_min=0.0:mismatch_std=6.752777206453653:mismatch_sum=30.0:name=N1083622:qcovhsp_avg=99.76666666666667:qcovhsp_max=100.0:qcovhsp_min=98.6:qcovhsp_std=0.5715476066494106:qcovhsp_sum=598.6:qend_avg=121.16666666666667:qend_max=150.0:qend_min=95.0:qend_std=21.94918373577174:qend_sum=727.0:qstart_avg=1.0:qstart_max=1.0:qstart_min=1.0:qstart_std=0.0:qstart_sum=6.0:ref_name_counter=GB_GCA_003268905.1_protein.faa_QLTU01000011.1_25@PF00015_full_PFAM.11.206--1||RS_GCF_001428665.1_protein.faa_NZ_LMIJ01000047.1_51@PF00015_full_PFAM.459.647--4||RS_GCF_013408765.1_protein.faa_NZ_JACCCD010000001.1_2327@PF00015_full_PFAM.459.649--1:scovhsp_avg=63.75000000000001:scovhsp_max=76.9:scovhsp_min=50.5:scovhsp_std=10.816237793244008:scovhsp_sum=382.50000000000006:send_avg=125.0:send_max=164.0:send_min=97.0:send_std=25.392912396966203:send_sum=750.0:sstart_avg=5.0:sstart_max=15.0:sstart_min=3.0:sstart_std=4.898979485566356:sstart_sum=30.0],RS_GCF_013408765.1_protein.faa_NZ_JACCCD010000001.1_2327@PF00015_full_PFAM.459.649:5e-09[&&NHX:Type=GTDB:gtdb_class=c__Gammaproteobacteria:gtdb_domain=d__Bacteria:gtdb_family=f__Burkholderiaceae:gtdb_genus=g__Acidovorax:gtdb_order=o__Burkholderiales:gtdb_phylum=p__Proteobacteria:gtdb_species=s__Acidovorax sp013408765:heptad=MCP-36H:species=d__Bacteria_p__Proteobacteria_c__Gammaproteobacteria_o__Burkholderiales_f__Burkholderiaceae_g__Acidovorax_s__Acidovorax sp013408765])0.927:0.00768269[&&NHX:Sample_counter=rhizpot3--1||rhiztom1--7||rhiztom3--5:Type_counter=GTDB--2||capture--13:besthit_avg=96.3:besthit_max=100.0:besthit_min=88.0:besthit_std=4.445222154178575:besthit_sum=577.8:bitscore_avg=200.66666666666666:bitscore_max=232.0:bitscore_min=167.0:bitscore_std=27.412892344053496:bitscore_sum=1204.0:capture_class_counter=c__Clostridia--1||c__Desulfobacteria--1||c__Gammaproteobacteria--11:capture_domain_counter=d__Bacteria--13:capture_family_counter=f__Burkholderiaceae--11||f__Desulfococcaceae--1||f__Lachnospiraceae--1:capture_genus_counter=g__Acidovorax--6||g__JAABTD01--1||g__MD308--1||g__Massilia--3||g__Variovorax--2:capture_order_counter=o__Burkholderiales--11||o__Desulfobacterales--1||o__Lachnospirales--1:capture_phylum_counter=p__Desulfobacterota--1||p__Firmicutes_A--1||p__Proteobacteria--11:capture_species_counter=s__Acidovorax sp013408765--6||s__JAABTD01 sp011390065--1||s__MD308 sp000403475--1||s__Massilia aurea_B--2||s__Massilia sp003520365--1||s__Variovorax sp001984055--2:evalue_avg=1.0738333333363836e-54:evalue_max=6.23e-54:evalue_min=1.25e-78:evalue_std=2.5274319311623026e-54:evalue_sum=6.443000000018301e-54:gapopen_avg=0.16666666666666666:gapopen_max=1.0:gapopen_min=0.0:gapopen_std=0.408248290463863:gapopen_sum=1.0:gtdb_class_counter=c__Gammaproteobacteria--2:gtdb_domain_counter=d__Bacteria--2:gtdb_family_counter=f__Burkholderiaceae--2:gtdb_genus_counter=g__Acidovorax--2:gtdb_order_counter=o__Burkholderiales--2:gtdb_phylum_counter=p__Proteobacteria--2:gtdb_species_counter=s__Acidovorax sp001428665--1||s__Acidovorax sp013408765--1:heptad_counter=MCP-36H--15:lbd_counter=:lca_tree=g__Acidovorax:length_avg=121.16666666666667:length_max=150.0:length_min=95.0:length_std=21.94918373577174:length_sum=727.0:mismatch_avg=5.0:mismatch_max=18.0:mismatch_min=0.0:mismatch_std=6.752777206453653:mismatch_sum=30.0:name=N1083624:qcovhsp_avg=99.76666666666667:qcovhsp_max=100.0:qcovhsp_min=98.6:qcovhsp_std=0.5715476066494106:qcovhsp_sum=598.6:qend_avg=121.16666666666667:qend_max=150.0:qend_min=95.0:qend_std=21.94918373577174:qend_sum=727.0:qstart_avg=1.0:qstart_max=1.0:qstart_min=1.0:qstart_std=0.0:qstart_sum=6.0:ref_name_counter=GB_GCA_003268905.1_protein.faa_QLTU01000011.1_25@PF00015_full_PFAM.11.206--1||RS_GCF_001428665.1_protein.faa_NZ_LMIJ01000047.1_51@PF00015_full_PFAM.459.647--4||RS_GCF_013408765.1_protein.faa_NZ_JACCCD010000001.1_2327@PF00015_full_PFAM.459.649--1:scovhsp_avg=63.75000000000001:scovhsp_max=76.9:scovhsp_min=50.5:scovhsp_std=10.816237793244008:scovhsp_sum=382.50000000000006:send_avg=125.0:send_max=164.0:send_min=97.0:send_std=25.392912396966203:send_sum=750.0:sstart_avg=5.0:sstart_max=15.0:sstart_min=3.0:sstart_std=4.898979485566356:sstart_sum=30.0],((RS_GCF_014207955.1_protein.faa_NZ_JACHLK010000016.1_99@PF00015_full_PFAM.459.647:0.022913[&&NHX:Type=GTDB:gtdb_class=c__Gammaproteobacteria:gtdb_domain=d__Bacteria:gtdb_family=f__Burkholderiaceae:gtdb_genus=g__Acidovorax:gtdb_order=o__Burkholderiales:gtdb_phylum=p__Proteobacteria:gtdb_species=s__Acidovorax soli_A:heptad=MCP-36H:species=d__Bacteria_p__Proteobacteria_c__Gammaproteobacteria_o__Burkholderiales_f__Burkholderiaceae_g__Acidovorax_s__Acidovorax soli_A],9c0ed41b-e02f-4200-a559-8ef69234e98a_6@MCPsignal.109.184:0.011581[&&NHX:Sample=rhiztom3:Type=capture:capture_class=c__Gammaproteobacteria:capture_domain=d__Bacteria:capture_family=f__Burkholderiaceae:capture_genus=g__Hylemonella:capture_order=o__Burkholderiales:capture_phylum=p__Proteobacteria:capture_species=s__Hylemonella gracilis:heptad=MCP-36H])0.573:0.00139924[&&NHX:Sample_counter=rhiztom3--1:Type_counter=GTDB--1||capture--1:capture_class_counter=c__Gammaproteobacteria--1:capture_domain_counter=d__Bacteria--1:capture_family_counter=f__Burkholderiaceae--1:capture_genus_counter=g__Hylemonella--1:capture_order_counter=o__Burkholderiales--1:capture_phylum_counter=p__Proteobacteria--1:capture_species_counter=s__Hylemonella gracilis--1:gtdb_class_counter=c__Gammaproteobacteria--1:gtdb_domain_counter=d__Bacteria--1:gtdb_family_counter=f__Burkholderiaceae--1:gtdb_genus_counter=g__Acidovorax--1:gtdb_order_counter=o__Burkholderiales--1:gtdb_phylum_counter=p__Proteobacteria--1:gtdb_species_counter=s__Acidovorax soli_A--1:heptad_counter=MCP-36H--2:lbd_counter=:lca_tree=s__Acidovorax soli_A:name=N1083627:ref_name_counter=],GB_GCA_003208485.1_protein.faa_QKMS01000023.1_50@PF00015_full_PFAM.460.654:0.0117953[&&NHX:Type=GTDB:gtdb_class=c__Gammaproteobacteria:gtdb_domain=d__Bacteria:gtdb_family=f__Burkholderiaceae:gtdb_genus=g__Acidovorax:gtdb_order=o__Burkholderiales:gtdb_phylum=p__Proteobacteria:gtdb_species=s__Acidovorax sp003208485:heptad=MCP-36H:species=d__Bacteria_p__Proteobacteria_c__Gammaproteobacteria_o__Burkholderiales_f__Burkholderiaceae_g__Acidovorax_s__Acidovorax sp003208485])0:6e-09[&&NHX:Sample_counter=rhiztom3--1:Type_counter=GTDB--2||capture--1:capture_class_counter=c__Gammaproteobacteria--1:capture_domain_counter=d__Bacteria--1:capture_family_counter=f__Burkholderiaceae--1:capture_genus_counter=g__Hylemonella--1:capture_order_counter=o__Burkholderiales--1:capture_phylum_counter=p__Proteobacteria--1:capture_species_counter=s__Hylemonella gracilis--1:gtdb_class_counter=c__Gammaproteobacteria--2:gtdb_domain_counter=d__Bacteria--2:gtdb_family_counter=f__Burkholderiaceae--2:gtdb_genus_counter=g__Acidovorax--2:gtdb_order_counter=o__Burkholderiales--2:gtdb_phylum_counter=p__Proteobacteria--2:gtdb_species_counter=s__Acidovorax soli_A--1||s__Acidovorax sp003208485--1:heptad_counter=MCP-36H--3:lbd_counter=:lca_tree=g__Acidovorax:name=N1083629:ref_name_counter=])0.761:0.00391581[&&NHX:Sample_counter=rhizpot3--1||rhiztom1--7||rhiztom3--6:Type_counter=GTDB--4||capture--14:besthit_avg=96.3:besthit_max=100.0:besthit_min=88.0:besthit_std=4.445222154178575:besthit_sum=577.8:bitscore_avg=200.66666666666666:bitscore_max=232.0:bitscore_min=167.0:bitscore_std=27.412892344053496:bitscore_sum=1204.0:capture_class_counter=c__Clostridia--1||c__Desulfobacteria--1||c__Gammaproteobacteria--12:capture_domain_counter=d__Bacteria--14:capture_family_counter=f__Burkholderiaceae--12||f__Desulfococcaceae--1||f__Lachnospiraceae--1:capture_genus_counter=g__Acidovorax--6||g__Hylemonella--1||g__JAABTD01--1||g__MD308--1||g__Massilia--3||g__Variovorax--2:capture_order_counter=o__Burkholderiales--12||o__Desulfobacterales--1||o__Lachnospirales--1:capture_phylum_counter=p__Desulfobacterota--1||p__Firmicutes_A--1||p__Proteobacteria--12:capture_species_counter=s__Acidovorax sp013408765--6||s__Hylemonella gracilis--1||s__JAABTD01 sp011390065--1||s__MD308 sp000403475--1||s__Massilia aurea_B--2||s__Massilia sp003520365--1||s__Variovorax sp001984055--2:evalue_avg=1.0738333333363836e-54:evalue_max=6.23e-54:evalue_min=1.25e-78:evalue_std=2.5274319311623026e-54:evalue_sum=6.443000000018301e-54:gapopen_avg=0.16666666666666666:gapopen_max=1.0:gapopen_min=0.0:gapopen_std=0.408248290463863:gapopen_sum=1.0:gtdb_class_counter=c__Gammaproteobacteria--4:gtdb_domain_counter=d__Bacteria--4:gtdb_family_counter=f__Burkholderiaceae--4:gtdb_genus_counter=g__Acidovorax--4:gtdb_order_counter=o__Burkholderiales--4:gtdb_phylum_counter=p__Proteobacteria--4:gtdb_species_counter=s__Acidovorax soli_A--1||s__Acidovorax sp001428665--1||s__Acidovorax sp003208485--1||s__Acidovorax sp013408765--1:heptad_counter=MCP-36H--18:lbd_counter=:lca_tree=g__Acidovorax:length_avg=121.16666666666667:length_max=150.0:length_min=95.0:length_std=21.94918373577174:length_sum=727.0:mismatch_avg=5.0:mismatch_max=18.0:mismatch_min=0.0:mismatch_std=6.752777206453653:mismatch_sum=30.0:name=N1083630:qcovhsp_avg=99.76666666666667:qcovhsp_max=100.0:qcovhsp_min=98.6:qcovhsp_std=0.5715476066494106:qcovhsp_sum=598.6:qend_avg=121.16666666666667:qend_max=150.0:qend_min=95.0:qend_std=21.94918373577174:qend_sum=727.0:qstart_avg=1.0:qstart_max=1.0:qstart_min=1.0:qstart_std=0.0:qstart_sum=6.0:ref_name_counter=GB_GCA_003268905.1_protein.faa_QLTU01000011.1_25@PF00015_full_PFAM.11.206--1||RS_GCF_001428665.1_protein.faa_NZ_LMIJ01000047.1_51@PF00015_full_PFAM.459.647--4||RS_GCF_013408765.1_protein.faa_NZ_JACCCD010000001.1_2327@PF00015_full_PFAM.459.649--1:scovhsp_avg=63.75000000000001:scovhsp_max=76.9:scovhsp_min=50.5:scovhsp_std=10.816237793244008:scovhsp_sum=382.50000000000006:send_avg=125.0:send_max=164.0:send_min=97.0:send_std=25.392912396966203:send_sum=750.0:sstart_avg=5.0:sstart_max=15.0:sstart_min=3.0:sstart_std=4.898979485566356:sstart_sum=30.0],RS_GCF_003053545.1_protein.faa_NZ_QAXU01000028.1_60@PF00015_full_PFAM.459.645:0.00411052[&&NHX:Type=GTDB:gtdb_class=c__Gammaproteobacteria:gtdb_domain=d__Bacteria:gtdb_family=f__Burkholderiaceae:gtdb_genus=g__Acidovorax:gtdb_order=o__Burkholderiales:gtdb_phylum=p__Proteobacteria:gtdb_species=s__Acidovorax sp003053545:heptad=MCP-36H:species=d__Bacteria_p__Proteobacteria_c__Gammaproteobacteria_o__Burkholderiales_f__Burkholderiaceae_g__Acidovorax_s__Acidovorax sp003053545])0.976:0.0611312[&&NHX:Sample_counter=rhizpot3--1||rhiztom1--7||rhiztom3--6:Type_counter=GTDB--5||capture--14:besthit_avg=96.3:besthit_max=100.0:besthit_min=88.0:besthit_std=4.445222154178574:besthit_sum=577.8:bitscore_avg=200.66666666666666:bitscore_max=232.0:bitscore_min=167.0:bitscore_std=27.412892344053496:bitscore_sum=1204.0:capture_class_counter=c__Clostridia--1||c__Desulfobacteria--1||c__Gammaproteobacteria--12:capture_domain_counter=d__Bacteria--14:capture_family_counter=f__Burkholderiaceae--12||f__Desulfococcaceae--1||f__Lachnospiraceae--1:capture_genus_counter=g__Acidovorax--6||g__Hylemonella--1||g__JAABTD01--1||g__MD308--1||g__Massilia--3||g__Variovorax--2:capture_order_counter=o__Burkholderiales--12||o__Desulfobacterales--1||o__Lachnospirales--1:capture_phylum_counter=p__Desulfobacterota--1||p__Firmicutes_A--1||p__Proteobacteria--12:capture_species_counter=s__Acidovorax sp013408765--6||s__Hylemonella gracilis--1||s__JAABTD01 sp011390065--1||s__MD308 sp000403475--1||s__Massilia aurea_B--2||s__Massilia sp003520365--1||s__Variovorax sp001984055--2:evalue_avg=1.0738333333363836e-54:evalue_max=6.23e-54:evalue_min=1.25e-78:evalue_std=2.527431931162303e-54:evalue_sum=6.443000000018301e-54:gapopen_avg=0.16666666666666666:gapopen_max=1.0:gapopen_min=0.0:gapopen_std=0.408248290463863:gapopen_sum=1.0:gtdb_class_counter=c__Gammaproteobacteria--5:gtdb_domain_counter=d__Bacteria--5:gtdb_family_counter=f__Burkholderiaceae--5:gtdb_genus_counter=g__Acidovorax--5:gtdb_order_counter=o__Burkholderiales--5:gtdb_phylum_counter=p__Proteobacteria--5:gtdb_species_counter=s__Acidovorax soli_A--1||s__Acidovorax sp001428665--1||s__Acidovorax sp003053545--1||s__Acidovorax sp003208485--1||s__Acidovorax sp013408765--1:heptad_counter=MCP-36H--19:lbd_counter=:lca_tree=g__Acidovorax:length_avg=121.16666666666667:length_max=150.0:length_min=95.0:length_std=21.94918373577174:length_sum=727.0:mismatch_avg=5.0:mismatch_max=18.0:mismatch_min=0.0:mismatch_std=6.752777206453653:mismatch_sum=30.0:name=N1083632:qcovhsp_avg=99.76666666666667:qcovhsp_max=100.0:qcovhsp_min=98.6:qcovhsp_std=0.5715476066494106:qcovhsp_sum=598.6:qend_avg=121.16666666666667:qend_max=150.0:qend_min=95.0:qend_std=21.94918373577174:qend_sum=727.0:qstart_avg=1.0:qstart_max=1.0:qstart_min=1.0:qstart_std=0.0:qstart_sum=6.0:ref_name_counter=GB_GCA_003268905.1_protein.faa_QLTU01000011.1_25@PF00015_full_PFAM.11.206--1||RS_GCF_001428665.1_protein.faa_NZ_LMIJ01000047.1_51@PF00015_full_PFAM.459.647--4||RS_GCF_013408765.1_protein.faa_NZ_JACCCD010000001.1_2327@PF00015_full_PFAM.459.649--1:scovhsp_avg=63.75:scovhsp_max=76.9:scovhsp_min=50.5:scovhsp_std=10.816237793244008:scovhsp_sum=382.5:send_avg=125.0:send_max=164.0:send_min=97.0:send_std=25.392912396966203:send_sum=750.0:sstart_avg=5.0:sstart_max=15.0:sstart_min=3.0:sstart_std=4.898979485566356:sstart_sum=30.0],((((a2dcafd1-f2b0-4806-958f-958eabe06534_3@MCPsignal.17.65:5e-09[&&NHX:Sample=rhiztom2:Type=capture:capture_class=c__Gammaproteobacteria:capture_domain=d__Bacteria:capture_family=f__Burkholderiaceae:capture_genus=g__Acidovorax:capture_order=o__Burkholderiales:capture_phylum=p__Proteobacteria:capture_species=s__Acidovorax sp001411535:heptad=MCP-36H],37c81bab-cbd3-43f0-8512-ee53a40224c5_3@MCPsignal.17.64:5e-09[&&NHX:Sample=rhiztom2:Type=capture:capture_class=c__Bacilli:capture_domain=d__Bacteria:capture_family=f__Paenibacillaceae:capture_genus=g__Paenibacillus:capture_order=o__Paenibacillales:capture_phylum=p__Firmicutes:capture_species=s__Paenibacillus sabinae:heptad=MCP-36H])0.991:0.201144[&&NHX:Sample_counter=rhiztom2--2:Type_counter=capture--2:capture_class_counter=c__Bacilli--1||c__Gammaproteobacteria--1:capture_domain_counter=d__Bacteria--2:capture_family_counter=f__Burkholderiaceae--1||f__Paenibacillaceae--1:capture_genus_counter=g__Acidovorax--1||g__Paenibacillus--1:capture_order_counter=o__Burkholderiales--1||o__Paenibacillales--1:capture_phylum_counter=p__Firmicutes--1||p__Proteobacteria--1:capture_species_counter=s__Acidovorax sp001411535--1||s__Paenibacillus sabinae--1:gtdb_class_counter=:gtdb_domain_counter=:gtdb_family_counter=:gtdb_genus_counter=:gtdb_order_counter=:gtdb_phylum_counter=:gtdb_species_counter=:heptad_counter=MCP-36H--2:lbd_counter=:name=N1083635:ref_name_counter=],b838f5f5-e70d-44e5-8c6f-b97889fedee6_1@MCPsignal.22.72:5e-09[&&NHX:Sample=rhiztom2:Type=capture:capture_class=c__Gammaproteobacteria:capture_domain=d__Bacteria:capture_family=f__Burkholderiaceae:capture_genus=g__Acidovorax:capture_order=o__Burkholderiales:capture_phylum=p__Proteobacteria:capture_species=s__Acidovorax sp001411535:heptad=MCP-36H])0:5e-09[&&NHX:Sample_counter=rhiztom2--3:Type_counter=capture--3:capture_class_counter=c__Bacilli--1||c__Gammaproteobacteria--2:capture_domain_counter=d__Bacteria--3:capture_family_counter=f__Burkholderiaceae--2||f__Paenibacillaceae--1:capture_genus_counter=g__Acidovorax--2||g__Paenibacillus--1:capture_order_counter=o__Burkholderiales--2||o__Paenibacillales--1:capture_phylum_counter=p__Firmicutes--1||p__Proteobacteria--2:capture_species_counter=s__Acidovorax sp001411535--2||s__Paenibacillus sabinae--1:gtdb_class_counter=:gtdb_domain_counter=:gtdb_family_counter=:gtdb_genus_counter=:gtdb_order_counter=:gtdb_phylum_counter=:gtdb_species_counter=:heptad_counter=MCP-36H--3:lbd_counter=:name=N1083637:ref_name_counter=],((b3a19dd9-40f3-5daa-810d-83af7e21ee5d_4@MCPsignal.22.90:0.0441546[&&NHX:Sample=rhiztom2:Type=capture:capture_class=c__Gammaproteobacteria:capture_domain=d__Bacteria:capture_family=f__Burkholderiaceae:capture_genus=g__Acidovorax:capture_order=o__Burkholderiales:capture_phylum=p__Proteobacteria:capture_species=s__Acidovorax sp001411535:heptad=MCP-36H],(fe7c1574-641a-4a13-b80d-860f54dce1f2_6@MCPsignal.25.141:5e-09[&&NHX:Sample=rhiztom1:Type=capture:besthit=94.8:bitscore=188.0:capture_class=c__Gammaproteobacteria:capture_domain=d__Bacteria:capture_family=f__Burkholderiaceae:capture_genus=g__Acidovorax:capture_order=o__Burkholderiales:capture_phylum=p__Proteobacteria:capture_species=s__Acidovorax sp001411535:evalue=7.98e-62:gapopen=1.0:heptad=MCP-36H:length=116.0:mismatch=5.0:qcovhsp=100.0:qend=116.0:qstart=1.0:ref_name=GB_GCA_003268905.1_protein.faa_QLTU01000011.1_25@PF00015_full_PFAM.11.206:scovhsp=59.0:send=164.0:sstart=50.0],((RS_GCF_000739995.1_protein.faa_NZ_BBJX01000002.1_1@PF00015_full_PFAM.327.387:0.170432[&&NHX:Type=GTDB:gtdb_class=c__Gammaproteobacteria:gtdb_domain=d__Bacteria:gtdb_family=f__Burkholderiaceae:gtdb_genus=g__Giesbergeria:gtdb_order=o__Burkholderiales:gtdb_phylum=p__Proteobacteria:gtdb_species=s__Giesbergeria granuli:heptad=MCP-36H:species=d__Bacteria_p__Proteobacteria_c__Gammaproteobacteria_o__Burkholderiales_f__Burkholderiaceae_g__Giesbergeria_s__Giesbergeria granuli],63dc4565-2ae3-41e1-8a34-c5dcbc5039b7_4@MCPsignal.102.166:0.386883[&&NHX:Sample=rhiztom2:Type=capture:capture_class=c__Gemmatimonadetes:capture_domain=d__Bacteria:capture_family=f__Gemmatimonadaceae:capture_genus=g__Gemmatimonas:capture_order=o__Gemmatimonadales:capture_phylum=p__Gemmatimonadota:capture_species=s__Gemmatimonas aurantiaca:heptad=MCP-36H])0.461:0.0758367[&&NHX:Sample_counter=rhiztom2--1:Type_counter=GTDB--1||capture--1:capture_class_counter=c__Gemmatimonadetes--1:capture_domain_counter=d__Bacteria--1:capture_family_counter=f__Gemmatimonadaceae--1:capture_genus_counter=g__Gemmatimonas--1:capture_order_counter=o__Gemmatimonadales--1:capture_phylum_counter=p__Gemmatimonadota--1:capture_species_counter=s__Gemmatimonas aurantiaca--1:gtdb_class_counter=c__Gammaproteobacteria--1:gtdb_domain_counter=d__Bacteria--1:gtdb_family_counter=f__Burkholderiaceae--1:gtdb_genus_counter=g__Giesbergeria--1:gtdb_order_counter=o__Burkholderiales--1:gtdb_phylum_counter=p__Proteobacteria--1:gtdb_species_counter=s__Giesbergeria granuli--1:heptad_counter=MCP-36H--2:lbd_counter=:lca_tree=s__Giesbergeria granuli:name=N1083642:ref_name_counter=],(c2331db1-632f-4e07-98cd-fad3928e9cdd_6@MCPsignal.1136.1178:7e-09[&&NHX:Sample=rhizpot3:Type=capture:capture_class=c__Gammaproteobacteria:capture_domain=d__Bacteria:capture_family=f__Leeiaceae:capture_genus=g__Leeia:capture_order=o__Burkholderiales:capture_phylum=p__Proteobacteria:capture_species=s__Leeia oryzae:heptad=MCP-36H],(f16e7709-a2d8-4df5-8e24-6ff58d26cb28_1@MCPsignal.48.127:0.383661[&&NHX:Sample=rhizpot2:Type=capture:capture_class=c__Gammaproteobacteria:capture_domain=d__Bacteria:capture_family=f__Burkholderiaceae:capture_genus=g__Rhodoferax:capture_order=o__Burkholderiales:capture_phylum=p__Proteobacteria:capture_species=s__Rhodoferax sp903945325:heptad=MCP-36H],e35e73a9-f068-5de3-9d33-324f89d59cfe_2@MCPsignal.175.242:0.214061[&&NHX:Sample=rhiztom2:Type=capture:capture_class=c__Desulfuromonadia:capture_domain=d__Bacteria:capture_family=f__CAIOGM01:capture_genus=g__CAIOGM01:capture_order=o__Geobacterales:capture_phylum=p__Desulfobacterota:capture_species=s__CAIOGM01 sp903929485:heptad=MCP-36H])0.516:0.0624732[&&NHX:Sample_counter=rhizpot2--1||rhiztom2--1:Type_counter=capture--2:capture_class_counter=c__Desulfuromonadia--1||c__Gammaproteobacteria--1:capture_domain_counter=d__Bacteria--2:capture_family_counter=f__Burkholderiaceae--1||f__CAIOGM01--1:capture_genus_counter=g__CAIOGM01--1||g__Rhodoferax--1:capture_order_counter=o__Burkholderiales--1||o__Geobacterales--1:capture_phylum_counter=p__Desulfobacterota--1||p__Proteobacteria--1:capture_species_counter=s__CAIOGM01 sp903929485--1||s__Rhodoferax sp903945325--1:gtdb_class_counter=:gtdb_domain_counter=:gtdb_family_counter=:gtdb_genus_counter=:gtdb_order_counter=:gtdb_phylum_counter=:gtdb_species_counter=:heptad_counter=MCP-36H--2:lbd_counter=:name=N1083646:ref_name_counter=])0.269:0.0383814[&&NHX:Sample_counter=rhizpot2--1||rhizpot3--1||rhiztom2--1:Type_counter=capture--3:capture_class_counter=c__Desulfuromonadia--1||c__Gammaproteobacteria--2:capture_domain_counter=d__Bacteria--3:capture_family_counter=f__Burkholderiaceae--1||f__CAIOGM01--1||f__Leeiaceae--1:capture_genus_counter=g__CAIOGM01--1||g__Leeia--1||g__Rhodoferax--1:capture_order_counter=o__Burkholderiales--2||o__Geobacterales--1:capture_phylum_counter=p__Desulfobacterota--1||p__Proteobacteria--2:capture_species_counter=s__CAIOGM01 sp903929485--1||s__Leeia oryzae--1||s__Rhodoferax sp903945325--1:gtdb_class_counter=:gtdb_domain_counter=:gtdb_family_counter=:gtdb_genus_counter=:gtdb_order_counter=:gtdb_phylum_counter=:gtdb_species_counter=:heptad_counter=MCP-36H--3:lbd_counter=:name=N1083647:ref_name_counter=])0.614:0.0137616[&&NHX:Sample_counter=rhizpot2--1||rhizpot3--1||rhiztom2--2:Type_counter=GTDB--1||capture--4:capture_class_counter=c__Desulfuromonadia--1||c__Gammaproteobacteria--2||c__Gemmatimonadetes--1:capture_domain_counter=d__Bacteria--4:capture_family_counter=f__Burkholderiaceae--1||f__CAIOGM01--1||f__Gemmatimonadaceae--1||f__Leeiaceae--1:capture_genus_counter=g__CAIOGM01--1||g__Gemmatimonas--1||g__Leeia--1||g__Rhodoferax--1:capture_order_counter=o__Burkholderiales--2||o__Gemmatimonadales--1||o__Geobacterales--1:capture_phylum_counter=p__Desulfobacterota--1||p__Gemmatimonadota--1||p__Proteobacteria--2:capture_species_counter=s__CAIOGM01 sp903929485--1||s__Gemmatimonas aurantiaca--1||s__Leeia oryzae--1||s__Rhodoferax sp903945325--1:gtdb_class_counter=c__Gammaproteobacteria--1:gtdb_domain_counter=d__Bacteria--1:gtdb_family_counter=f__Burkholderiaceae--1:gtdb_genus_counter=g__Giesbergeria--1:gtdb_order_counter=o__Burkholderiales--1:gtdb_phylum_counter=p__Proteobacteria--1:gtdb_species_counter=s__Giesbergeria granuli--1:heptad_counter=MCP-36H--5:lbd_counter=:lca_tree=s__Giesbergeria granuli:name=N1083648:ref_name_counter=])0:1.8e-08[&&NHX:Sample_counter=rhizpot2--1||rhizpot3--1||rhiztom1--1||rhiztom2--2:Type_counter=GTDB--1||capture--5:besthit_avg=94.8:besthit_max=94.8:besthit_min=94.8:besthit_std=0:besthit_sum=94.8:bitscore_avg=188.0:bitscore_max=188.0:bitscore_min=188.0:bitscore_std=0:bitscore_sum=188.0:capture_class_counter=c__Desulfuromonadia--1||c__Gammaproteobacteria--3||c__Gemmatimonadetes--1:capture_domain_counter=d__Bacteria--5:capture_family_counter=f__Burkholderiaceae--2||f__CAIOGM01--1||f__Gemmatimonadaceae--1||f__Leeiaceae--1:capture_genus_counter=g__Acidovorax--1||g__CAIOGM01--1||g__Gemmatimonas--1||g__Leeia--1||g__Rhodoferax--1:capture_order_counter=o__Burkholderiales--3||o__Gemmatimonadales--1||o__Geobacterales--1:capture_phylum_counter=p__Desulfobacterota--1||p__Gemmatimonadota--1||p__Proteobacteria--3:capture_species_counter=s__Acidovorax sp001411535--1||s__CAIOGM01 sp903929485--1||s__Gemmatimonas aurantiaca--1||s__Leeia oryzae--1||s__Rhodoferax sp903945325--1:evalue_avg=7.98e-62:evalue_max=7.98e-62:evalue_min=7.98e-62:evalue_std=0:evalue_sum=7.98e-62:gapopen_avg=1.0:gapopen_max=1.0:gapopen_min=1.0:gapopen_std=0:gapopen_sum=1.0:gtdb_class_counter=c__Gammaproteobacteria--1:gtdb_domain_counter=d__Bacteria--1:gtdb_family_counter=f__Burkholderiaceae--1:gtdb_genus_counter=g__Giesbergeria--1:gtdb_order_counter=o__Burkholderiales--1:gtdb_phylum_counter=p__Proteobacteria--1:gtdb_species_counter=s__Giesbergeria granuli--1:heptad_counter=MCP-36H--6:lbd_counter=:lca_tree=s__Giesbergeria granuli:length_avg=116.0:length_max=116.0:length_min=116.0:length_std=0:length_sum=116.0:mismatch_avg=5.0:mismatch_max=5.0:mismatch_min=5.0:mismatch_std=0:mismatch_sum=5.0:name=N1083649:qcovhsp_avg=100.0:qcovhsp_max=100.0:qcovhsp_min=100.0:qcovhsp_std=0:qcovhsp_sum=100.0:qend_avg=116.0:qend_max=116.0:qend_min=116.0:qend_std=0:qend_sum=116.0:qstart_avg=1.0:qstart_max=1.0:qstart_min=1.0:qstart_std=0:qstart_sum=1.0:ref_name_counter=GB_GCA_003268905.1_protein.faa_QLTU01000011.1_25@PF00015_full_PFAM.11.206--1:scovhsp_avg=59.0:scovhsp_max=59.0:scovhsp_min=59.0:scovhsp_std=0:scovhsp_sum=59.0:send_avg=164.0:send_max=164.0:send_min=164.0:send_std=0:send_sum=164.0:sstart_avg=50.0:sstart_max=50.0:sstart_min=50.0:sstart_std=0:sstart_sum=50.0])0.456:0.0151492[&&NHX:Sample_counter=rhizpot2--1||rhizpot3--1||rhiztom1--1||rhiztom2--3:Type_counter=GTDB--1||capture--6:besthit_avg=94.8:besthit_max=94.8:besthit_min=94.8:besthit_std=0:besthit_sum=94.8:bitscore_avg=188.0:bitscore_max=188.0:bitscore_min=188.0:bitscore_std=0:bitscore_sum=188.0:capture_class_counter=c__Desulfuromonadia--1||c__Gammaproteobacteria--4||c__Gemmatimonadetes--1:capture_domain_counter=d__Bacteria--6:capture_family_counter=f__Burkholderiaceae--3||f__CAIOGM01--1||f__Gemmatimonadaceae--1||f__Leeiaceae--1:capture_genus_counter=g__Acidovorax--2||g__CAIOGM01--1||g__Gemmatimonas--1||g__Leeia--1||g__Rhodoferax--1:capture_order_counter=o__Burkholderiales--4||o__Gemmatimonadales--1||o__Geobacterales--1:capture_phylum_counter=p__Desulfobacterota--1||p__Gemmatimonadota--1||p__Proteobacteria--4:capture_species_counter=s__Acidovorax sp001411535--2||s__CAIOGM01 sp903929485--1||s__Gemmatimonas aurantiaca--1||s__Leeia oryzae--1||s__Rhodoferax sp903945325--1:evalue_avg=7.98e-62:evalue_max=7.98e-62:evalue_min=7.98e-62:evalue_std=0:evalue_sum=7.98e-62:gapopen_avg=1.0:gapopen_max=1.0:gapopen_min=1.0:gapopen_std=0:gapopen_sum=1.0:gtdb_class_counter=c__Gammaproteobacteria--1:gtdb_domain_counter=d__Bacteria--1:gtdb_family_counter=f__Burkholderiaceae--1:gtdb_genus_counter=g__Giesbergeria--1:gtdb_order_counter=o__Burkholderiales--1:gtdb_phylum_counter=p__Proteobacteria--1:gtdb_species_counter=s__Giesbergeria granuli--1:heptad_counter=MCP-36H--7:lbd_counter=:lca_tree=s__Giesbergeria granuli:length_avg=116.0:length_max=116.0:length_min=116.0:length_std=0:length_sum=116.0:mismatch_avg=5.0:mismatch_max=5.0:mismatch_min=5.0:mismatch_std=0:mismatch_sum=5.0:name=N1083650:qcovhsp_avg=100.0:qcovhsp_max=100.0:qcovhsp_min=100.0:qcovhsp_std=0:qcovhsp_sum=100.0:qend_avg=116.0:qend_max=116.0:qend_min=116.0:qend_std=0:qend_sum=116.0:qstart_avg=1.0:qstart_max=1.0:qstart_min=1.0:qstart_std=0:qstart_sum=1.0:ref_name_counter=GB_GCA_003268905.1_protein.faa_QLTU01000011.1_25@PF00015_full_PFAM.11.206--1:scovhsp_avg=59.0:scovhsp_max=59.0:scovhsp_min=59.0:scovhsp_std=0:scovhsp_sum=59.0:send_avg=164.0:send_max=164.0:send_min=164.0:send_std=0:send_sum=164.0:sstart_avg=50.0:sstart_max=50.0:sstart_min=50.0:sstart_std=0:sstart_sum=50.0],((((((db16e155-79d1-4b04-922f-24fb4f39a8ff_6@MCPsignal.224.301:0.0349871[&&NHX:Sample=rhiztom1:Type=capture:capture_class=c__Clostridia:capture_domain=d__Bacteria:capture_family=f__Oscillospiraceae:capture_genus=g__Pelethomonas:capture_order=o__Oscillospirales:capture_phylum=p__Firmicutes_A:capture_species=s__Pelethomonas sp910587505:heptad=MCP-36H],120a99cf-59ad-5d50-84e0-2c62b87d56bc_4@MCPsignal.274.338:5e-09[&&NHX:Sample=rhiztom1:Type=capture:capture_class=c__Gammaproteobacteria:capture_domain=d__Bacteria:capture_family=f__Xanthomonadaceae:capture_genus=g__Thermomonas:capture_order=o__Xanthomonadales:capture_phylum=p__Proteobacteria:capture_species=s__Thermomonas lycopersici:heptad=MCP-36H])0.903:0.0242348[&&NHX:Sample_counter=rhiztom1--2:Type_counter=capture--2:capture_class_counter=c__Clostridia--1||c__Gammaproteobacteria--1:capture_domain_counter=d__Bacteria--2:capture_family_counter=f__Oscillospiraceae--1||f__Xanthomonadaceae--1:capture_genus_counter=g__Pelethomonas--1||g__Thermomonas--1:capture_order_counter=o__Oscillospirales--1||o__Xanthomonadales--1:capture_phylum_counter=p__Firmicutes_A--1||p__Proteobacteria--1:capture_species_counter=s__Pelethomonas sp910587505--1||s__Thermomonas lycopersici--1:gtdb_class_counter=:gtdb_domain_counter=:gtdb_family_counter=:gtdb_genus_counter=:gtdb_order_counter=:gtdb_phylum_counter=:gtdb_species_counter=:heptad_counter=MCP-36H--2:lbd_counter=:name=N1083653:ref_name_counter=],(((4060e954-35bb-492d-9575-4c655982fba0_5@MCPsignal.24.110:5e-09[&&NHX:Sample=rhiztom1:Type=capture:capture_class=c__Gammaproteobacteria:capture_domain=d__Bacteria:capture_family=f__Burkholderiaceae:capture_genus=g__Acidovorax:capture_order=o__Burkholderiales:capture_phylum=p__Proteobacteria:capture_species=s__Acidovorax sp001411535:heptad=MCP-36H],(((47d31790-6622-4f8d-ad28-548b7a0a29ae_6@MCPsignal.44.96:0.156298[&&NHX:Sample=rhiztom2:Type=capture:capture_class=c__Desulfobacteria:capture_domain=d__Bacteria:capture_family=f__Desulfatirhabdiaceae:capture_genus=g__RAAP-1:capture_order=o__Desulfobacterales:capture_phylum=p__Desulfobacterota:capture_species=s__RAAP-1 sp903909505:heptad=MCP-36H],e252d7ce-53a5-41cf-bece-066a8a9affcc_2@MCPsignal.16.95:1.3e-08[&&NHX:Sample=rhiztom2:Type=capture:capture_class=c__Gammaproteobacteria:capture_domain=d__Bacteria:capture_family=f__Burkholderiaceae:capture_genus=g__Acidovorax:capture_order=o__Burkholderiales:capture_phylum=p__Proteobacteria:capture_species=s__Acidovorax sp001411535:heptad=MCP-36H])0:1.3e-08[&&NHX:Sample_counter=rhiztom2--2:Type_counter=capture--2:capture_class_counter=c__Desulfobacteria--1||c__Gammaproteobacteria--1:capture_domain_counter=d__Bacteria--2:capture_family_counter=f__Burkholderiaceae--1||f__Desulfatirhabdiaceae--1:capture_genus_counter=g__Acidovorax--1||g__RAAP-1--1:capture_order_counter=o__Burkholderiales--1||o__Desulfobacterales--1:capture_phylum_counter=p__Desulfobacterota--1||p__Proteobacteria--1:capture_species_counter=s__Acidovorax sp001411535--1||s__RAAP-1 sp903909505--1:gtdb_class_counter=:gtdb_domain_counter=:gtdb_family_counter=:gtdb_genus_counter=:gtdb_order_counter=:gtdb_phylum_counter=:gtdb_species_counter=:heptad_counter=MCP-36H--2:lbd_counter=:name=N1083657:ref_name_counter=],1a4d9857-d379-4143-be7d-a4396f573aa3_5@MCPsignal.332.406:5e-09[&&NHX:Sample=rhizpot1:Type=capture:capture_class=c__Gammaproteobacteria:capture_domain=d__Bacteria:capture_family=f__Burkholderiaceae:capture_genus=g__Acidovorax:capture_order=o__Burkholderiales:capture_phylum=p__Proteobacteria:capture_species=s__Acidovorax sp004210805:heptad=MCP-36H])0.999:0.14757[&&NHX:Sample_counter=rhizpot1--1||rhiztom2--2:Type_counter=capture--3:capture_class_counter=c__Desulfobacteria--1||c__Gammaproteobacteria--2:capture_domain_counter=d__Bacteria--3:capture_family_counter=f__Burkholderiaceae--2||f__Desulfatirhabdiaceae--1:capture_genus_counter=g__Acidovorax--2||g__RAAP-1--1:capture_order_counter=o__Burkholderiales--2||o__Desulfobacterales--1:capture_phylum_counter=p__Desulfobacterota--1||p__Proteobacteria--2:capture_species_counter=s__Acidovorax sp001411535--1||s__Acidovorax sp004210805--1||s__RAAP-1 sp903909505--1:gtdb_class_counter=:gtdb_domain_counter=:gtdb_family_counter=:gtdb_genus_counter=:gtdb_order_counter=:gtdb_phylum_counter=:gtdb_species_counter=:heptad_counter=MCP-36H--3:lbd_counter=:name=N1083659:ref_name_counter=],7b52d9d3-5d7b-4594-9c65-bbf1141ff446_6@MCPsignal.98.186:0.00804853[&&NHX:Sample=rhiztom3:Type=capture:capture_class=c__Gammaproteobacteria:capture_domain=d__Bacteria:capture_family=f__Burkholderiaceae:capture_genus=g__Acidovorax:capture_order=o__Burkholderiales:capture_phylum=p__Proteobacteria:capture_species=s__Acidovorax sp001411535:heptad=MCP-36H])0.024:0.000679137[&&NHX:Sample_counter=rhizpot1--1||rhiztom2--2||rhiztom3--1:Type_counter=capture--4:capture_class_counter=c__Desulfobacteria--1||c__Gammaproteobacteria--3:capture_domain_counter=d__Bacteria--4:capture_family_counter=f__Burkholderiaceae--3||f__Desulfatirhabdiaceae--1:capture_genus_counter=g__Acidovorax--3||g__RAAP-1--1:capture_order_counter=o__Burkholderiales--3||o__Desulfobacterales--1:capture_phylum_counter=p__Desulfobacterota--1||p__Proteobacteria--3:capture_species_counter=s__Acidovorax sp001411535--2||s__Acidovorax sp004210805--1||s__RAAP-1 sp903909505--1:gtdb_class_counter=:gtdb_domain_counter=:gtdb_family_counter=:gtdb_genus_counter=:gtdb_order_counter=:gtdb_phylum_counter=:gtdb_species_counter=:heptad_counter=MCP-36H--4:lbd_counter=:name=N1083661:ref_name_counter=])0.501:0.00231806[&&NHX:Sample_counter=rhizpot1--1||rhiztom1--1||rhiztom2--2||rhiztom3--1:Type_counter=capture--5:capture_class_counter=c__Desulfobacteria--1||c__Gammaproteobacteria--4:capture_domain_counter=d__Bacteria--5:capture_family_counter=f__Burkholderiaceae--4||f__Desulfatirhabdiaceae--1:capture_genus_counter=g__Acidovorax--4||g__RAAP-1--1:capture_order_counter=o__Burkholderiales--4||o__Desulfobacterales--1:capture_phylum_counter=p__Desulfobacterota--1||p__Proteobacteria--4:capture_species_counter=s__Acidovorax sp001411535--3||s__Acidovorax sp004210805--1||s__RAAP-1 sp903909505--1:gtdb_class_counter=:gtdb_domain_counter=:gtdb_family_counter=:gtdb_genus_counter=:gtdb_order_counter=:gtdb_phylum_counter=:gtdb_species_counter=:heptad_counter=MCP-36H--5:lbd_counter=:name=N1083662:ref_name_counter=],(abee2623-c046-45fa-ac4c-4f08162558e7_2@MCPsignal.331.404:0.0668577[&&NHX:Sample=rhiztom3:Type=capture:capture_class=c__Gammaproteobacteria:capture_domain=d__Bacteria:capture_family=f__Thiobacillaceae:capture_genus=g__Thiobacillus:capture_order=o__Burkholderiales:capture_phylum=p__Proteobacteria:capture_species=s__Thiobacillus sp018780025:heptad=MCP-36H],37979d62-e811-4d29-8e98-45b8d3a08417_6@MCPsignal.216.304:5e-09[&&NHX:Sample=rhiztom3:Type=capture:capture_class=c__Gammaproteobacteria:capture_domain=d__Bacteria:capture_family=f__Burkholderiaceae:capture_genus=g__Acidovorax:capture_order=o__Burkholderiales:capture_phylum=p__Proteobacteria:capture_species=s__Acidovorax sp001411535:heptad=MCP-36H])0:5e-09[&&NHX:Sample_counter=rhiztom3--2:Type_counter=capture--2:capture_class_counter=c__Gammaproteobacteria--2:capture_domain_counter=d__Bacteria--2:capture_family_counter=f__Burkholderiaceae--1||f__Thiobacillaceae--1:capture_genus_counter=g__Acidovorax--1||g__Thiobacillus--1:capture_order_counter=o__Burkholderiales--2:capture_phylum_counter=p__Proteobacteria--2:capture_species_counter=s__Acidovorax sp001411535--1||s__Thiobacillus sp018780025--1:gtdb_class_counter=:gtdb_domain_counter=:gtdb_family_counter=:gtdb_genus_counter=:gtdb_order_counter=:gtdb_phylum_counter=:gtdb_species_counter=:heptad_counter=MCP-36H--2:lbd_counter=:name=N1083665:ref_name_counter=])0.919:0.0226752[&&NHX:Sample_counter=rhizpot1--1||rhiztom1--1||rhiztom2--2||rhiztom3--3:Type_counter=capture--7:capture_class_counter=c__Desulfobacteria--1||c__Gammaproteobacteria--6:capture_domain_counter=d__Bacteria--7:capture_family_counter=f__Burkholderiaceae--5||f__Desulfatirhabdiaceae--1||f__Thiobacillaceae--1:capture_genus_counter=g__Acidovorax--5||g__RAAP-1--1||g__Thiobacillus--1:capture_order_counter=o__Burkholderiales--6||o__Desulfobacterales--1:capture_phylum_counter=p__Desulfobacterota--1||p__Proteobacteria--6:capture_species_counter=s__Acidovorax sp001411535--4||s__Acidovorax sp004210805--1||s__RAAP-1 sp903909505--1||s__Thiobacillus sp018780025--1:gtdb_class_counter=:gtdb_domain_counter=:gtdb_family_counter=:gtdb_genus_counter=:gtdb_order_counter=:gtdb_phylum_counter=:gtdb_species_counter=:heptad_counter=MCP-36H--7:lbd_counter=:name=N1083666:ref_name_counter=],(2570b370-1b95-4cdb-9ad3-70edd07d0976_4@MCPsignal.133.243:0.0399705[&&NHX:Sample=rhizpot3:Type=capture:besthit=100.0:bitscore=181.0:capture_class=c__Gammaproteobacteria:capture_domain=d__Bacteria:capture_family=f__Burkholderiaceae:capture_genus=g__Acidovorax:capture_order=o__Burkholderiales:capture_phylum=p__Proteobacteria:capture_species=s__Acidovorax sp001411535:evalue=5.34e-59:gapopen=0.0:heptad=MCP-36H:length=105.0:mismatch=0.0:qcovhsp=95.5:qend=105.0:qstart=1.0:ref_name=RS_GCF_013376875.1_protein.faa_NZ_CP035951.1_716@PF00015_full_PFAM.458.645:scovhsp=56.1:send=110.0:sstart=6.0],(((687788c6-9cd0-4410-bb6c-b324b0d75b58_6@MCPsignal.31.161:0.0116761[&&NHX:Sample=rhiztom3:Type=capture:besthit=95.4:bitscore=215.0:capture_class=c__Gammaproteobacteria:capture_domain=d__Bacteria:capture_family=f__Burkholderiaceae:capture_genus=g__Acidovorax:capture_order=o__Burkholderiales:capture_phylum=p__Proteobacteria:capture_species=s__Acidovorax sp001411535:evalue=2.53e-72:gapopen=0.0:heptad=MCP-36H:length=130.0:mismatch=6.0:qcovhsp=100.0:qend=130.0:qstart=1.0:ref_name=RS_GCF_002245625.1_protein.faa_NZ_NOIG01000010.1_251@PF00015_full_PFAM.458.646:scovhsp=69.1:send=135.0:sstart=6.0],((ad4b9f0c-71bf-4eaf-9ccd-5ac6eb163dea_6@MCPsignal.69.136:0[&&NHX:Sample=rhiztom2:Type=capture:capture_class=c__Gammaproteobacteria:capture_domain=d__Bacteria:capture_family=f__Vibrionaceae:capture_genus=g__Vibrio:capture_order=o__Enterobacterales:capture_phylum=p__Proteobacteria:capture_species=s__Vibrio palustris:heptad=MCP-36H],d10890aa-5397-454c-b40a-8a1ab4f15743_2@MCPsignal.95.162:0[&&NHX:Sample=rhiztom2:Type=capture:capture_class=c__Gammaproteobacteria:capture_domain=d__Bacteria:capture_family=f__Vibrionaceae:capture_genus=g__Vibrio:capture_order=o__Enterobacterales:capture_phylum=p__Proteobacteria:capture_species=s__Vibrio palustris:heptad=MCP-36H])0:0[&&NHX:Sample_counter=rhiztom2--2:Type_counter=capture--2:capture_class_counter=c__Gammaproteobacteria--2:capture_domain_counter=d__Bacteria--2:capture_family_counter=f__Vibrionaceae--2:capture_genus_counter=g__Vibrio--2:capture_order_counter=o__Enterobacterales--2:capture_phylum_counter=p__Proteobacteria--2:capture_species_counter=s__Vibrio palustris--2:gtdb_class_counter=:gtdb_domain_counter=:gtdb_family_counter=:gtdb_genus_counter=:gtdb_order_counter=:gtdb_phylum_counter=:gtdb_species_counter=:heptad_counter=MCP-36H--2:lbd_counter=:name=N1083671:ref_name_counter=],c41dafaf-fe8b-4dbd-890c-3cbf2c39ca08_4@MCPsignal.103.170:0[&&NHX:Sample=rhiztom2:Type=capture:capture_class=c__Gammaproteobacteria:capture_domain=d__Bacteria:capture_family=f__Vibrionaceae:capture_genus=g__Vibrio:capture_order=o__Enterobacterales:capture_phylum=p__Proteobacteria:capture_species=s__Vibrio palustris:heptad=MCP-36H]):0.0239723[&&NHX:Sample_counter=rhiztom2--3:Type_counter=capture--3:capture_class_counter=c__Gammaproteobacteria--3:capture_domain_counter=d__Bacteria--3:capture_family_counter=f__Vibrionaceae--3:capture_genus_counter=g__Vibrio--3:capture_order_counter=o__Enterobacterales--3:capture_phylum_counter=p__Proteobacteria--3:capture_species_counter=s__Vibrio palustris--3:gtdb_class_counter=:gtdb_domain_counter=:gtdb_family_counter=:gtdb_genus_counter=:gtdb_order_counter=:gtdb_phylum_counter=:gtdb_species_counter=:heptad_counter=MCP-36H--3:lbd_counter=:name=N1083673:ref_name_counter=])0:5e-09[&&NHX:Sample_counter=rhiztom2--3||rhiztom3--1:Type_counter=capture--4:besthit_avg=95.4:besthit_max=95.4:besthit_min=95.4:besthit_std=0:besthit_sum=95.4:bitscore_avg=215.0:bitscore_max=215.0:bitscore_min=215.0:bitscore_std=0:bitscore_sum=215.0:capture_class_counter=c__Gammaproteobacteria--4:capture_domain_counter=d__Bacteria--4:capture_family_counter=f__Burkholderiaceae--1||f__Vibrionaceae--3:capture_genus_counter=g__Acidovorax--1||g__Vibrio--3:capture_order_counter=o__Burkholderiales--1||o__Enterobacterales--3:capture_phylum_counter=p__Proteobacteria--4:capture_species_counter=s__Acidovorax sp001411535--1||s__Vibrio palustris--3:evalue_avg=2.53e-72:evalue_max=2.53e-72:evalue_min=2.53e-72:evalue_std=0:evalue_sum=2.53e-72:gapopen_avg=0.0:gapopen_max=0.0:gapopen_min=0.0:gapopen_std=0:gapopen_sum=0.0:gtdb_class_counter=:gtdb_domain_counter=:gtdb_family_counter=:gtdb_genus_counter=:gtdb_order_counter=:gtdb_phylum_counter=:gtdb_species_counter=:heptad_counter=MCP-36H--4:lbd_counter=:length_avg=130.0:length_max=130.0:length_min=130.0:length_std=0:length_sum=130.0:mismatch_avg=6.0:mismatch_max=6.0:mismatch_min=6.0:mismatch_std=0:mismatch_sum=6.0:name=N1083674:qcovhsp_avg=100.0:qcovhsp_max=100.0:qcovhsp_min=100.0:qcovhsp_std=0:qcovhsp_sum=100.0:qend_avg=130.0:qend_max=130.0:qend_min=130.0:qend_std=0:qend_sum=130.0:qstart_avg=1.0:qstart_max=1.0:qstart_min=1.0:qstart_std=0:qstart_sum=1.0:ref_name_counter=RS_GCF_002245625.1_protein.faa_NZ_NOIG01000010.1_251@PF00015_full_PFAM.458.646--1:scovhsp_avg=69.1:scovhsp_max=69.1:scovhsp_min=69.1:scovhsp_std=0:scovhsp_sum=69.1:send_avg=135.0:send_max=135.0:send_min=135.0:send_std=0:send_sum=135.0:sstart_avg=6.0:sstart_max=6.0:sstart_min=6.0:sstart_std=0:sstart_sum=6.0],((0d5b3164-85ed-4878-af7e-593e42fb8783_1@MCPsignal.62.163:0.00867019[&&NHX:Sample=rhiztom3:Type=capture:besthit=99.0:bitscore=174.0:capture_class=c__Gammaproteobacteria:capture_domain=d__Bacteria:capture_family=f__Burkholderiaceae:capture_genus=g__Acidovorax:capture_order=o__Burkholderiales:capture_phylum=p__Proteobacteria:capture_species=s__Acidovorax sp001411535:evalue=1e-56:gapopen=0.0:heptad=MCP-36H:length=101.0:mismatch=1.0:qcovhsp=100.0:qend=101.0:qstart=1.0:ref_name=RS_GCF_013376875.1_protein.faa_NZ_CP035951.1_716@PF00015_full_PFAM.458.645:scovhsp=54.0:send=106.0:sstart=6.0],4e43c91d-9841-4ebf-b242-910fd504749e_5@MCPsignal.192.344:5e-09[&&NHX:Sample=rhiztom2:Type=capture:besthit=83.7:bitscore=213.0:capture_class=c__Gammaproteobacteria:capture_domain=d__Bacteria:capture_family=f__Burkholderiaceae:capture_genus=g__Acidovorax:capture_order=o__Burkholderiales:capture_phylum=p__Proteobacteria:capture_species=s__Acidovorax sp001411535:evalue=4.41e-71:gapopen=1.0:heptad=MCP-36H:length=153.0:mismatch=24.0:qcovhsp=100.0:qend=152.0:qstart=1.0:ref_name=GB_GCA_003268905.1_protein.faa_QLTU01000011.1_25@PF00015_full_PFAM.11.206:scovhsp=78.5:send=164.0:sstart=12.0])0:5e-09[&&NHX:Sample_counter=rhiztom2--1||rhiztom3--1:Type_counter=capture--2:besthit_avg=91.35:besthit_max=99.0:besthit_min=83.7:besthit_std=10.818733752154175:besthit_sum=182.7:bitscore_avg=193.5:bitscore_max=213.0:bitscore_min=174.0:bitscore_std=27.577164466275352:bitscore_sum=387.0:capture_class_counter=c__Gammaproteobacteria--2:capture_domain_counter=d__Bacteria--2:capture_family_counter=f__Burkholderiaceae--2:capture_genus_counter=g__Acidovorax--2:capture_order_counter=o__Burkholderiales--2:capture_phylum_counter=p__Proteobacteria--2:capture_species_counter=s__Acidovorax sp001411535--2:evalue_avg=5.000000000000022e-57:evalue_max=1e-56:evalue_min=4.41e-71:evalue_std=7.071067811865445e-57:evalue_sum=1.0000000000000045e-56:gapopen_avg=0.5:gapopen_max=1.0:gapopen_min=0.0:gapopen_std=0.7071067811865476:gapopen_sum=1.0:gtdb_class_counter=:gtdb_domain_counter=:gtdb_family_counter=:gtdb_genus_counter=:gtdb_order_counter=:gtdb_phylum_counter=:gtdb_species_counter=:heptad_counter=MCP-36H--2:lbd_counter=:length_avg=127.0:length_max=153.0:length_min=101.0:length_std=36.76955262170047:length_sum=254.0:mismatch_avg=12.5:mismatch_max=24.0:mismatch_min=1.0:mismatch_std=16.263455967290593:mismatch_sum=25.0:name=N1083677:qcovhsp_avg=100.0:qcovhsp_max=100.0:qcovhsp_min=100.0:qcovhsp_std=0.0:qcovhsp_sum=200.0:qend_avg=126.5:qend_max=152.0:qend_min=101.0:qend_std=36.062445840513924:qend_sum=253.0:qstart_avg=1.0:qstart_max=1.0:qstart_min=1.0:qstart_std=0.0:qstart_sum=2.0:ref_name_counter=GB_GCA_003268905.1_protein.faa_QLTU01000011.1_25@PF00015_full_PFAM.11.206--1||RS_GCF_013376875.1_protein.faa_NZ_CP035951.1_716@PF00015_full_PFAM.458.645--1:scovhsp_avg=66.25:scovhsp_max=78.5:scovhsp_min=54.0:scovhsp_std=17.324116139070416:scovhsp_sum=132.5:send_avg=135.0:send_max=164.0:send_min=106.0:send_std=41.012193308819754:send_sum=270.0:sstart_avg=9.0:sstart_max=12.0:sstart_min=6.0:sstart_std=4.242640687119285:sstart_sum=18.0],ca1c1bb7-8975-44e3-8322-70736702d6c1_3@MCPsignal.157.262:0.0163405[&&NHX:Sample=rhiztom3:Type=capture:besthit=98.1:bitscore=177.0:capture_class=c__Gammaproteobacteria:capture_domain=d__Bacteria:capture_family=f__Oleiphilaceae:capture_genus=g__Marinobacter:capture_order=o__Pseudomonadales:capture_phylum=p__Proteobacteria:capture_species=s__Marinobacter pelagius_A:evalue=1.02e-57:gapopen=0.0:heptad=MCP-36H:length=105.0:mismatch=2.0:qcovhsp=100.0:qend=105.0:qstart=1.0:ref_name=RS_GCF_013376875.1_protein.faa_NZ_CP035951.1_716@PF00015_full_PFAM.458.645:scovhsp=56.1:send=110.0:sstart=6.0])0:5e-09[&&NHX:Sample_counter=rhiztom2--1||rhiztom3--2:Type_counter=capture--3:besthit_avg=93.60000000000001:besthit_max=99.0:besthit_min=83.7:besthit_std=8.585452812752507:besthit_sum=280.8:bitscore_avg=188.0:bitscore_max=213.0:bitscore_min=174.0:bitscore_std=21.702534414210707:bitscore_sum=564.0:capture_class_counter=c__Gammaproteobacteria--3:capture_domain_counter=d__Bacteria--3:capture_family_counter=f__Burkholderiaceae--2||f__Oleiphilaceae--1:capture_genus_counter=g__Acidovorax--2||g__Marinobacter--1:capture_order_counter=o__Burkholderiales--2||o__Pseudomonadales--1:capture_phylum_counter=p__Proteobacteria--3:capture_species_counter=s__Acidovorax sp001411535--2||s__Marinobacter pelagius_A--1:evalue_avg=3.673333333333348e-57:evalue_max=1e-56:evalue_min=4.41e-71:evalue_std=5.50273871207176e-57:evalue_sum=1.1020000000000043e-56:gapopen_avg=0.3333333333333333:gapopen_max=1.0:gapopen_min=0.0:gapopen_std=0.5773502691896258:gapopen_sum=1.0:gtdb_class_counter=:gtdb_domain_counter=:gtdb_family_counter=:gtdb_genus_counter=:gtdb_order_counter=:gtdb_phylum_counter=:gtdb_species_counter=:heptad_counter=MCP-36H--3:lbd_counter=:length_avg=119.66666666666667:length_max=153.0:length_min=101.0:length_std=28.93671255228094:length_sum=359.0:mismatch_avg=9.0:mismatch_max=24.0:mismatch_min=1.0:mismatch_std=13.0:mismatch_sum=27.0:name=N1083679:qcovhsp_avg=100.0:qcovhsp_max=100.0:qcovhsp_min=100.0:qcovhsp_std=0.0:qcovhsp_sum=300.0:qend_avg=119.33333333333333:qend_max=152.0:qend_min=101.0:qend_std=28.36077102854105:qend_sum=358.0:qstart_avg=1.0:qstart_max=1.0:qstart_min=1.0:qstart_std=0.0:qstart_sum=3.0:ref_name_counter=GB_GCA_003268905.1_protein.faa_QLTU01000011.1_25@PF00015_full_PFAM.11.206--1||RS_GCF_013376875.1_protein.faa_NZ_CP035951.1_716@PF00015_full_PFAM.458.645--2:scovhsp_avg=62.86666666666667:scovhsp_max=78.5:scovhsp_min=54.0:scovhsp_std=13.579518891821364:scovhsp_sum=188.6:send_avg=126.66666666666667:send_max=164.0:send_min=106.0:send_std=32.39341496868358:send_sum=380.0:sstart_avg=8.0:sstart_max=12.0:sstart_min=6.0:sstart_std=3.4641016151377544:sstart_sum=24.0])0.84:0.00471215[&&NHX:Sample_counter=rhiztom2--4||rhiztom3--3:Type_counter=capture--7:besthit_avg=94.05000000000001:besthit_max=99.0:besthit_min=83.7:besthit_std=7.067531393633845:besthit_sum=376.20000000000005:bitscore_avg=194.75:bitscore_max=215.0:bitscore_min=174.0:bitscore_std=22.276669409945463:bitscore_sum=779.0:capture_class_counter=c__Gammaproteobacteria--7:capture_domain_counter=d__Bacteria--7:capture_family_counter=f__Burkholderiaceae--3||f__Oleiphilaceae--1||f__Vibrionaceae--3:capture_genus_counter=g__Acidovorax--3||g__Marinobacter--1||g__Vibrio--3:capture_order_counter=o__Burkholderiales--3||o__Enterobacterales--3||o__Pseudomonadales--1:capture_phylum_counter=p__Proteobacteria--7:capture_species_counter=s__Acidovorax sp001411535--3||s__Marinobacter pelagius_A--1||s__Vibrio palustris--3:evalue_avg=2.755000000000012e-57:evalue_max=1e-56:evalue_min=2.53e-72:evalue_std=4.8538747408642427e-57:evalue_sum=1.1020000000000048e-56:gapopen_avg=0.25:gapopen_max=1.0:gapopen_min=0.0:gapopen_std=0.5:gapopen_sum=1.0:gtdb_class_counter=:gtdb_domain_counter=:gtdb_family_counter=:gtdb_genus_counter=:gtdb_order_counter=:gtdb_phylum_counter=:gtdb_species_counter=:heptad_counter=MCP-36H--7:lbd_counter=:length_avg=122.25:length_max=153.0:length_min=101.0:length_std=24.185050478894325:length_sum=489.0:mismatch_avg=8.25:mismatch_max=24.0:mismatch_min=1.0:mismatch_std=10.719919153924002:mismatch_sum=33.0:name=N1083680:qcovhsp_avg=100.0:qcovhsp_max=100.0:qcovhsp_min=100.0:qcovhsp_std=0.0:qcovhsp_sum=400.0:qend_avg=122.0:qend_max=152.0:qend_min=101.0:qend_std=23.762715894162152:qend_sum=488.0:qstart_avg=1.0:qstart_max=1.0:qstart_min=1.0:qstart_std=0.0:qstart_sum=4.0:ref_name_counter=GB_GCA_003268905.1_protein.faa_QLTU01000011.1_25@PF00015_full_PFAM.11.206--1||RS_GCF_002245625.1_protein.faa_NZ_NOIG01000010.1_251@PF00015_full_PFAM.458.646--1||RS_GCF_013376875.1_protein.faa_NZ_CP035951.1_716@PF00015_full_PFAM.458.645--2:scovhsp_avg=64.425:scovhsp_max=78.5:scovhsp_min=54.0:scovhsp_std=11.517341996600894:scovhsp_sum=257.7:send_avg=128.75:send_max=164.0:send_min=106.0:send_std=26.775299562594377:send_sum=515.0:sstart_avg=7.5:sstart_max=12.0:sstart_min=6.0:sstart_std=3.0:sstart_sum=30.0],((85c935f7-7378-4fae-b963-7a0f7742987b_1@MCPsignal.181.275:5e-09[&&NHX:Sample=rhiztom3:Type=capture:capture_class=c__Gammaproteobacteria:capture_domain=d__Bacteria:capture_family=f__Burkholderiaceae:capture_genus=g__Acidovorax:capture_order=o__Burkholderiales:capture_phylum=p__Proteobacteria:capture_species=s__Acidovorax sp001411535:heptad=MCP-36H],(157334c1-814b-416c-8e06-75e2f59fa7f7_5@MCPsignal.167.264:5e-09[&&NHX:Sample=rhiztom2:Type=capture:besthit=92.9:bitscore=149.0:capture_class=c__Gammaproteobacteria:capture_domain=d__Bacteria:capture_family=f__Burkholderiaceae:capture_genus=g__Acidovorax:capture_order=o__Burkholderiales:capture_phylum=p__Proteobacteria:capture_species=s__Acidovorax sp001411535:evalue=1.62e-46:gapopen=1.0:heptad=MCP-36H:length=98.0:mismatch=6.0:qcovhsp=100.0:qend=97.0:qstart=1.0:ref_name=GB_GCA_003268905.1_protein.faa_QLTU01000011.1_25@PF00015_full_PFAM.11.206:scovhsp=50.3:send=164.0:sstart=67.0],9df8a03b-832d-4c58-a9a8-57707c29c244_5@MCPsignal.448.550:0.0414402[&&NHX:Sample=rhiztom3:Type=capture:besthit=92.2:bitscore=155.0:capture_class=c__Gammaproteobacteria:capture_domain=d__Bacteria:capture_family=f__Burkholderiaceae:capture_genus=g__Acidovorax:capture_order=o__Burkholderiales:capture_phylum=p__Proteobacteria:capture_species=s__Acidovorax sp001411535:evalue=2.9e-49:gapopen=1.0:heptad=MCP-36H:length=102.0:mismatch=7.0:qcovhsp=100.0:qend=102.0:qstart=1.0:ref_name=RS_GCF_013376875.1_protein.faa_NZ_CP035951.1_716@PF00015_full_PFAM.458.645:scovhsp=54.0:send=106.0:sstart=6.0])0.913:0.021435[&&NHX:Sample_counter=rhiztom2--1||rhiztom3--1:Type_counter=capture--2:besthit_avg=92.55000000000001:besthit_max=92.9:besthit_min=92.2:besthit_std=0.4949747468305853:besthit_sum=185.10000000000002:bitscore_avg=152.0:bitscore_max=155.0:bitscore_min=149.0:bitscore_std=4.242640687119285:bitscore_sum=304.0:capture_class_counter=c__Gammaproteobacteria--2:capture_domain_counter=d__Bacteria--2:capture_family_counter=f__Burkholderiaceae--2:capture_genus_counter=g__Acidovorax--2:capture_order_counter=o__Burkholderiales--2:capture_phylum_counter=p__Proteobacteria--2:capture_species_counter=s__Acidovorax sp001411535--2:evalue_avg=8.1145e-47:evalue_max=1.62e-46:evalue_min=2.9e-49:evalue_std=1.143462375856766e-46:evalue_sum=1.6229e-46:gapopen_avg=1.0:gapopen_max=1.0:gapopen_min=1.0:gapopen_std=0.0:gapopen_sum=2.0:gtdb_class_counter=:gtdb_domain_counter=:gtdb_family_counter=:gtdb_genus_counter=:gtdb_order_counter=:gtdb_phylum_counter=:gtdb_species_counter=:heptad_counter=MCP-36H--2:lbd_counter=:length_avg=100.0:length_max=102.0:length_min=98.0:length_std=2.8284271247461903:length_sum=200.0:mismatch_avg=6.5:mismatch_max=7.0:mismatch_min=6.0:mismatch_std=0.7071067811865476:mismatch_sum=13.0:name=N1083684:qcovhsp_avg=100.0:qcovhsp_max=100.0:qcovhsp_min=100.0:qcovhsp_std=0.0:qcovhsp_sum=200.0:qend_avg=99.5:qend_max=102.0:qend_min=97.0:qend_std=3.5355339059327378:qend_sum=199.0:qstart_avg=1.0:qstart_max=1.0:qstart_min=1.0:qstart_std=0.0:qstart_sum=2.0:ref_name_counter=GB_GCA_003268905.1_protein.faa_QLTU01000011.1_25@PF00015_full_PFAM.11.206--1||RS_GCF_013376875.1_protein.faa_NZ_CP035951.1_716@PF00015_full_PFAM.458.645--1:scovhsp_avg=52.15:scovhsp_max=54.0:scovhsp_min=50.3:scovhsp_std=2.616295090390228:scovhsp_sum=104.3:send_avg=135.0:send_max=164.0:send_min=106.0:send_std=41.012193308819754:send_sum=270.0:sstart_avg=36.5:sstart_max=67.0:sstart_min=6.0:sstart_std=43.1335136523794:sstart_sum=73.0])0:6e-09[&&NHX:Sample_counter=rhiztom2--1||rhiztom3--2:Type_counter=capture--3:besthit_avg=92.55000000000001:besthit_max=92.9:besthit_min=92.2:besthit_std=0.4949747468305853:besthit_sum=185.10000000000002:bitscore_avg=152.0:bitscore_max=155.0:bitscore_min=149.0:bitscore_std=4.242640687119285:bitscore_sum=304.0:capture_class_counter=c__Gammaproteobacteria--3:capture_domain_counter=d__Bacteria--3:capture_family_counter=f__Burkholderiaceae--3:capture_genus_counter=g__Acidovorax--3:capture_order_counter=o__Burkholderiales--3:capture_phylum_counter=p__Proteobacteria--3:capture_species_counter=s__Acidovorax sp001411535--3:evalue_avg=8.1145e-47:evalue_max=1.62e-46:evalue_min=2.9e-49:evalue_std=1.143462375856766e-46:evalue_sum=1.6229e-46:gapopen_avg=1.0:gapopen_max=1.0:gapopen_min=1.0:gapopen_std=0.0:gapopen_sum=2.0:gtdb_class_counter=:gtdb_domain_counter=:gtdb_family_counter=:gtdb_genus_counter=:gtdb_order_counter=:gtdb_phylum_counter=:gtdb_species_counter=:heptad_counter=MCP-36H--3:lbd_counter=:length_avg=100.0:length_max=102.0:length_min=98.0:length_std=2.8284271247461903:length_sum=200.0:mismatch_avg=6.5:mismatch_max=7.0:mismatch_min=6.0:mismatch_std=0.7071067811865476:mismatch_sum=13.0:name=N1083685:qcovhsp_avg=100.0:qcovhsp_max=100.0:qcovhsp_min=100.0:qcovhsp_std=0.0:qcovhsp_sum=200.0:qend_avg=99.5:qend_max=102.0:qend_min=97.0:qend_std=3.5355339059327378:qend_sum=199.0:qstart_avg=1.0:qstart_max=1.0:qstart_min=1.0:qstart_std=0.0:qstart_sum=2.0:ref_name_counter=GB_GCA_003268905.1_protein.faa_QLTU01000011.1_25@PF00015_full_PFAM.11.206--1||RS_GCF_013376875.1_protein.faa_NZ_CP035951.1_716@PF00015_full_PFAM.458.645--1:scovhsp_avg=52.15:scovhsp_max=54.0:scovhsp_min=50.3:scovhsp_std=2.616295090390228:scovhsp_sum=104.3:send_avg=135.0:send_max=164.0:send_min=106.0:send_std=41.012193308819754:send_sum=270.0:sstart_avg=36.5:sstart_max=67.0:sstart_min=6.0:sstart_std=43.1335136523794:sstart_sum=73.0],1374fc1c-c797-4bf0-9a79-31614b8bcd56_2@MCPsignal.589.744:0.00471088[&&NHX:Sample=rhiztom3:Type=capture:besthit=89.0:bitscore=234.0:capture_class=c__Gammaproteobacteria:capture_domain=d__Bacteria:capture_family=f__Burkholderiaceae:capture_genus=g__Acidovorax:capture_order=o__Burkholderiales:capture_phylum=p__Proteobacteria:capture_species=s__Acidovorax sp001411535:evalue=3.03e-79:gapopen=0.0:heptad=MCP-36H:lbd=Cache_3-Cache_2:length=155.0:mismatch=17.0:qcovhsp=100.0:qend=155.0:qstart=1.0:ref_name=GB_GCA_003268905.1_protein.faa_QLTU01000011.1_25@PF00015_full_PFAM.11.206:scovhsp=79.5:send=164.0:sstart=10.0])0:5e-09[&&NHX:Sample_counter=rhiztom2--1||rhiztom3--3:Type_counter=capture--4:besthit_avg=91.36666666666667:besthit_max=92.9:besthit_min=89.0:besthit_std=2.0792626898334285:besthit_sum=274.1:bitscore_avg=179.33333333333334:bitscore_max=234.0:bitscore_min=149.0:bitscore_std=47.43767841424508:bitscore_sum=538.0:capture_class_counter=c__Gammaproteobacteria--4:capture_domain_counter=d__Bacteria--4:capture_family_counter=f__Burkholderiaceae--4:capture_genus_counter=g__Acidovorax--4:capture_order_counter=o__Burkholderiales--4:capture_phylum_counter=p__Proteobacteria--4:capture_species_counter=s__Acidovorax sp001411535--4:evalue_avg=5.409666666666667e-47:evalue_max=1.62e-46:evalue_min=3.03e-79:evalue_std=9.344714031650907e-47:evalue_sum=1.6229e-46:gapopen_avg=0.6666666666666666:gapopen_max=1.0:gapopen_min=0.0:gapopen_std=0.5773502691896258:gapopen_sum=2.0:gtdb_class_counter=:gtdb_domain_counter=:gtdb_family_counter=:gtdb_genus_counter=:gtdb_order_counter=:gtdb_phylum_counter=:gtdb_species_counter=:heptad_counter=MCP-36H--4:lbd_counter=Cache_3-Cache_2--1:length_avg=118.33333333333333:length_max=155.0:length_min=98.0:length_std=31.817186131607134:length_sum=355.0:mismatch_avg=10.0:mismatch_max=17.0:mismatch_min=6.0:mismatch_std=6.082762530298219:mismatch_sum=30.0:name=N1083687:qcovhsp_avg=100.0:qcovhsp_max=100.0:qcovhsp_min=100.0:qcovhsp_std=0.0:qcovhsp_sum=300.0:qend_avg=118.0:qend_max=155.0:qend_min=97.0:qend_std=32.14031735997639:qend_sum=354.0:qstart_avg=1.0:qstart_max=1.0:qstart_min=1.0:qstart_std=0.0:qstart_sum=3.0:ref_name_counter=GB_GCA_003268905.1_protein.faa_QLTU01000011.1_25@PF00015_full_PFAM.11.206--2||RS_GCF_013376875.1_protein.faa_NZ_CP035951.1_716@PF00015_full_PFAM.458.645--1:scovhsp_avg=61.26666666666667:scovhsp_max=79.5:scovhsp_min=50.3:scovhsp_std=15.89853242703028:scovhsp_sum=183.8:send_avg=144.66666666666666:send_max=164.0:send_min=106.0:send_std=33.4863156129983:send_sum=434.0:sstart_avg=27.666666666666668:sstart_max=67.0:sstart_min=6.0:sstart_std=34.122328955294556:sstart_sum=83.0])0:5e-09[&&NHX:Sample_counter=rhiztom2--5||rhiztom3--6:Type_counter=capture--11:besthit_avg=92.9:besthit_max=99.0:besthit_min=83.7:besthit_std=5.336040979352887:besthit_sum=650.3000000000001:bitscore_avg=188.14285714285714:bitscore_max=234.0:bitscore_min=149.0:bitscore_std=32.6518430895234:bitscore_sum=1317.0:capture_class_counter=c__Gammaproteobacteria--11:capture_domain_counter=d__Bacteria--11:capture_family_counter=f__Burkholderiaceae--7||f__Oleiphilaceae--1||f__Vibrionaceae--3:capture_genus_counter=g__Acidovorax--7||g__Marinobacter--1||g__Vibrio--3:capture_order_counter=o__Burkholderiales--7||o__Enterobacterales--3||o__Pseudomonadales--1:capture_phylum_counter=p__Proteobacteria--11:capture_species_counter=s__Acidovorax sp001411535--7||s__Marinobacter pelagius_A--1||s__Vibrio palustris--3:evalue_avg=2.318428571586e-47:evalue_max=1.62e-46:evalue_min=3.03e-79:evalue_std=6.121207175456705e-47:evalue_sum=1.6229000001101999e-46:gapopen_avg=0.42857142857142855:gapopen_max=1.0:gapopen_min=0.0:gapopen_std=0.5345224838248487:gapopen_sum=3.0:gtdb_class_counter=:gtdb_domain_counter=:gtdb_family_counter=:gtdb_genus_counter=:gtdb_order_counter=:gtdb_phylum_counter=:gtdb_species_counter=:heptad_counter=MCP-36H--11:lbd_counter=Cache_3-Cache_2--1:length_avg=120.57142857142857:length_max=155.0:length_min=98.0:length_std=25.18502956690173:length_sum=844.0:mismatch_avg=9.0:mismatch_max=24.0:mismatch_min=1.0:mismatch_std=8.406346808612328:mismatch_sum=63.0:name=N1083688:qcovhsp_avg=100.0:qcovhsp_max=100.0:qcovhsp_min=100.0:qcovhsp_std=0.0:qcovhsp_sum=700.0:qend_avg=120.28571428571429:qend_max=155.0:qend_min=97.0:qend_std=25.12445213806851:qend_sum=842.0:qstart_avg=1.0:qstart_max=1.0:qstart_min=1.0:qstart_std=0.0:qstart_sum=7.0:ref_name_counter=GB_GCA_003268905.1_protein.faa_QLTU01000011.1_25@PF00015_full_PFAM.11.206--3||RS_GCF_002245625.1_protein.faa_NZ_NOIG01000010.1_251@PF00015_full_PFAM.458.646--1||RS_GCF_013376875.1_protein.faa_NZ_CP035951.1_716@PF00015_full_PFAM.458.645--3:scovhsp_avg=63.07142857142857:scovhsp_max=79.5:scovhsp_min=50.3:scovhsp_std=12.386647957338887:scovhsp_sum=441.5:send_avg=135.57142857142858:send_max=164.0:send_min=106.0:send_std=28.36580772019453:send_sum=949.0:sstart_avg=16.142857142857142:sstart_max=67.0:sstart_min=6.0:sstart_std=22.556806596003874:sstart_sum=113.0])0:5e-09[&&NHX:Sample_counter=rhizpot3--1||rhiztom2--5||rhiztom3--6:Type_counter=capture--12:besthit_avg=93.7875:besthit_max=100.0:besthit_min=83.7:besthit_std=5.541386494886841:besthit_sum=750.3:bitscore_avg=187.25:bitscore_max=234.0:bitscore_min=149.0:bitscore_std=30.33503396593262:bitscore_sum=1498.0:capture_class_counter=c__Gammaproteobacteria--12:capture_domain_counter=d__Bacteria--12:capture_family_counter=f__Burkholderiaceae--8||f__Oleiphilaceae--1||f__Vibrionaceae--3:capture_genus_counter=g__Acidovorax--8||g__Marinobacter--1||g__Vibrio--3:capture_order_counter=o__Burkholderiales--8||o__Enterobacterales--3||o__Pseudomonadales--1:capture_phylum_counter=p__Proteobacteria--12:capture_species_counter=s__Acidovorax sp001411535--8||s__Marinobacter pelagius_A--1||s__Vibrio palustris--3:evalue_avg=2.0286250001384176e-47:evalue_max=1.62e-46:evalue_min=3.03e-79:evalue_std=5.726109198481078e-47:evalue_sum=1.622900000110734e-46:gapopen_avg=0.375:gapopen_max=1.0:gapopen_min=0.0:gapopen_std=0.5175491695067657:gapopen_sum=3.0:gtdb_class_counter=:gtdb_domain_counter=:gtdb_family_counter=:gtdb_genus_counter=:gtdb_order_counter=:gtdb_phylum_counter=:gtdb_species_counter=:heptad_counter=MCP-36H--12:lbd_counter=Cache_3-Cache_2--1:length_avg=118.625:length_max=155.0:length_min=98.0:length_std=23.957924427152342:length_sum=949.0:mismatch_avg=7.875:mismatch_max=24.0:mismatch_min=0.0:mismatch_std=8.408116826699578:mismatch_sum=63.0:name=N1083689:qcovhsp_avg=99.4375:qcovhsp_max=100.0:qcovhsp_min=95.5:qcovhsp_std=1.590990257669732:qcovhsp_sum=795.5:qend_avg=118.375:qend_max=155.0:qend_min=97.0:qend_std=23.88028176431043:qend_sum=947.0:qstart_avg=1.0:qstart_max=1.0:qstart_min=1.0:qstart_std=0.0:qstart_sum=8.0:ref_name_counter=GB_GCA_003268905.1_protein.faa_QLTU01000011.1_25@PF00015_full_PFAM.11.206--3||RS_GCF_002245625.1_protein.faa_NZ_NOIG01000010.1_251@PF00015_full_PFAM.458.646--1||RS_GCF_013376875.1_protein.faa_NZ_CP035951.1_716@PF00015_full_PFAM.458.645--4:scovhsp_avg=62.199999999999996:scovhsp_max=79.5:scovhsp_min=50.3:scovhsp_std=11.729693699569237:scovhsp_sum=497.59999999999997:send_avg=132.375:send_max=164.0:send_min=106.0:send_std=27.77428152600377:send_sum=1059.0:sstart_avg=14.875:sstart_max=67.0:sstart_min=6.0:sstart_std=21.18919873088982:sstart_sum=119.0])0:5e-09[&&NHX:Sample_counter=rhizpot1--1||rhizpot3--1||rhiztom1--1||rhiztom2--7||rhiztom3--9:Type_counter=capture--19:besthit_avg=93.78750000000001:besthit_max=100.0:besthit_min=83.7:besthit_std=5.541386494886841:besthit_sum=750.3000000000001:bitscore_avg=187.25:bitscore_max=234.0:bitscore_min=149.0:bitscore_std=30.33503396593262:bitscore_sum=1498.0:capture_class_counter=c__Desulfobacteria--1||c__Gammaproteobacteria--18:capture_domain_counter=d__Bacteria--19:capture_family_counter=f__Burkholderiaceae--13||f__Desulfatirhabdiaceae--1||f__Oleiphilaceae--1||f__Thiobacillaceae--1||f__Vibrionaceae--3:capture_genus_counter=g__Acidovorax--13||g__Marinobacter--1||g__RAAP-1--1||g__Thiobacillus--1||g__Vibrio--3:capture_order_counter=o__Burkholderiales--14||o__Desulfobacterales--1||o__Enterobacterales--3||o__Pseudomonadales--1:capture_phylum_counter=p__Desulfobacterota--1||p__Proteobacteria--18:capture_species_counter=s__Acidovorax sp001411535--12||s__Acidovorax sp004210805--1||s__Marinobacter pelagius_A--1||s__RAAP-1 sp903909505--1||s__Thiobacillus sp018780025--1||s__Vibrio palustris--3:evalue_avg=2.0286250001384176e-47:evalue_max=1.62e-46:evalue_min=3.03e-79:evalue_std=5.726109198481078e-47:evalue_sum=1.622900000110734e-46:gapopen_avg=0.375:gapopen_max=1.0:gapopen_min=0.0:gapopen_std=0.5175491695067657:gapopen_sum=3.0:gtdb_class_counter=:gtdb_domain_counter=:gtdb_family_counter=:gtdb_genus_counter=:gtdb_order_counter=:gtdb_phylum_counter=:gtdb_species_counter=:heptad_counter=MCP-36H--19:lbd_counter=Cache_3-Cache_2--1:length_avg=118.625:length_max=155.0:length_min=98.0:length_std=23.957924427152342:length_sum=949.0:mismatch_avg=7.875:mismatch_max=24.0:mismatch_min=0.0:mismatch_std=8.408116826699578:mismatch_sum=63.0:name=N1083690:qcovhsp_avg=99.4375:qcovhsp_max=100.0:qcovhsp_min=95.5:qcovhsp_std=1.590990257669732:qcovhsp_sum=795.5:qend_avg=118.375:qend_max=155.0:qend_min=97.0:qend_std=23.88028176431043:qend_sum=947.0:qstart_avg=1.0:qstart_max=1.0:qstart_min=1.0:qstart_std=0.0:qstart_sum=8.0:ref_name_counter=GB_GCA_003268905.1_protein.faa_QLTU01000011.1_25@PF00015_full_PFAM.11.206--3||RS_GCF_002245625.1_protein.faa_NZ_NOIG01000010.1_251@PF00015_full_PFAM.458.646--1||RS_GCF_013376875.1_protein.faa_NZ_CP035951.1_716@PF00015_full_PFAM.458.645--4:scovhsp_avg=62.2:scovhsp_max=79.5:scovhsp_min=50.3:scovhsp_std=11.72969369956924:scovhsp_sum=497.6:send_avg=132.375:send_max=164.0:send_min=106.0:send_std=27.77428152600377:send_sum=1059.0:sstart_avg=14.875:sstart_max=67.0:sstart_min=6.0:sstart_std=21.18919873088982:sstart_sum=119.0])0:5e-09[&&NHX:Sample_counter=rhizpot1--1||rhizpot3--1||rhiztom1--3||rhiztom2--7||rhiztom3--9:Type_counter=capture--21:besthit_avg=93.78750000000001:besthit_max=100.0:besthit_min=83.7:besthit_std=5.541386494886841:besthit_sum=750.3000000000001:bitscore_avg=187.25:bitscore_max=234.0:bitscore_min=149.0:bitscore_std=30.33503396593262:bitscore_sum=1498.0:capture_class_counter=c__Clostridia--1||c__Desulfobacteria--1||c__Gammaproteobacteria--19:capture_domain_counter=d__Bacteria--21:capture_family_counter=f__Burkholderiaceae--13||f__Desulfatirhabdiaceae--1||f__Oleiphilaceae--1||f__Oscillospiraceae--1||f__Thiobacillaceae--1||f__Vibrionaceae--3||f__Xanthomonadaceae--1:capture_genus_counter=g__Acidovorax--13||g__Marinobacter--1||g__Pelethomonas--1||g__RAAP-1--1||g__Thermomonas--1||g__Thiobacillus--1||g__Vibrio--3:capture_order_counter=o__Burkholderiales--14||o__Desulfobacterales--1||o__Enterobacterales--3||o__Oscillospirales--1||o__Pseudomonadales--1||o__Xanthomonadales--1:capture_phylum_counter=p__Desulfobacterota--1||p__Firmicutes_A--1||p__Proteobacteria--19:capture_species_counter=s__Acidovorax sp001411535--12||s__Acidovorax sp004210805--1||s__Marinobacter pelagius_A--1||s__Pelethomonas sp910587505--1||s__RAAP-1 sp903909505--1||s__Thermomonas lycopersici--1||s__Thiobacillus sp018780025--1||s__Vibrio palustris--3:evalue_avg=2.0286250001384176e-47:evalue_max=1.62e-46:evalue_min=3.03e-79:evalue_std=5.726109198481078e-47:evalue_sum=1.622900000110734e-46:gapopen_avg=0.375:gapopen_max=1.0:gapopen_min=0.0:gapopen_std=0.5175491695067657:gapopen_sum=3.0:gtdb_class_counter=:gtdb_domain_counter=:gtdb_family_counter=:gtdb_genus_counter=:gtdb_order_counter=:gtdb_phylum_counter=:gtdb_species_counter=:heptad_counter=MCP-36H--21:lbd_counter=Cache_3-Cache_2--1:length_avg=118.625:length_max=155.0:length_min=98.0:length_std=23.957924427152342:length_sum=949.0:mismatch_avg=7.875:mismatch_max=24.0:mismatch_min=0.0:mismatch_std=8.408116826699578:mismatch_sum=63.0:name=N1083691:qcovhsp_avg=99.4375:qcovhsp_max=100.0:qcovhsp_min=95.5:qcovhsp_std=1.590990257669732:qcovhsp_sum=795.5:qend_avg=118.375:qend_max=155.0:qend_min=97.0:qend_std=23.88028176431043:qend_sum=947.0:qstart_avg=1.0:qstart_max=1.0:qstart_min=1.0:qstart_std=0.0:qstart_sum=8.0:ref_name_counter=GB_GCA_003268905.1_protein.faa_QLTU01000011.1_25@PF00015_full_PFAM.11.206--3||RS_GCF_002245625.1_protein.faa_NZ_NOIG01000010.1_251@PF00015_full_PFAM.458.646--1||RS_GCF_013376875.1_protein.faa_NZ_CP035951.1_716@PF00015_full_PFAM.458.645--4:scovhsp_avg=62.2:scovhsp_max=79.5:scovhsp_min=50.3:scovhsp_std=11.72969369956924:scovhsp_sum=497.6:send_avg=132.375:send_max=164.0:send_min=106.0:send_std=27.77428152600377:send_sum=1059.0:sstart_avg=14.875:sstart_max=67.0:sstart_min=6.0:sstart_std=21.18919873088982:sstart_sum=119.0],((((96632b21-9bdc-4547-9e02-93162a451f51_2@MCPsignal.142.213:0.121457[&&NHX:Sample=rhiztom1:Type=capture:capture_class=c__Gammaproteobacteria:capture_domain=d__Bacteria:capture_family=f__Thiobacillaceae:capture_genus=g__Thiobacillus:capture_order=o__Burkholderiales:capture_phylum=p__Proteobacteria:capture_species=s__Thiobacillus sp018780025:heptad=MCP-36H],(c705d234-9947-4af3-a2f5-57209c41e2d4_6@MCPsignal.294.361:5e-09[&&NHX:Sample=rhiztom1:Type=capture:capture_class=c__Gammaproteobacteria:capture_domain=d__Bacteria:capture_family=f__Vibrionaceae:capture_genus=g__Vibrio:capture_order=o__Enterobacterales:capture_phylum=p__Proteobacteria:capture_species=s__Vibrio palustris:heptad=MCP-36H],((3fa78ed4-43d5-4159-95e2-6fad8c682332_6@MCPsignal.358.452:0[&&NHX:Sample=rhiztom3:Type=capture:besthit=100.0:bitscore=164.0:capture_class=c__Gammaproteobacteria:capture_domain=d__Bacteria:capture_family=f__Burkholderiaceae:capture_genus=g__Acidovorax:capture_order=o__Burkholderiales:capture_phylum=p__Proteobacteria:capture_species=s__Acidovorax sp001411535:evalue=1.35e-52:gapopen=0.0:heptad=MCP-36H:length=94.0:mismatch=0.0:qcovhsp=100.0:qend=94.0:qstart=1.0:ref_name=RS_GCF_013376875.1_protein.faa_NZ_CP035951.1_716@PF00015_full_PFAM.458.645:scovhsp=50.3:send=99.0:sstart=6.0],b8ae58d1-3b51-471c-ac53-0a17068711cd_2@MCPsignal.133.227:0[&&NHX:Sample=rhiztom3:Type=capture:besthit=100.0:bitscore=164.0:capture_class=c__Gammaproteobacteria:capture_domain=d__Bacteria:capture_family=f__Burkholderiaceae:capture_genus=g__Acidovorax:capture_order=o__Burkholderiales:capture_phylum=p__Proteobacteria:capture_species=s__Acidovorax sp001411535:evalue=1.35e-52:gapopen=0.0:heptad=MCP-36H:length=94.0:mismatch=0.0:qcovhsp=100.0:qend=94.0:qstart=1.0:ref_name=RS_GCF_013376875.1_protein.faa_NZ_CP035951.1_716@PF00015_full_PFAM.458.645:scovhsp=50.3:send=99.0:sstart=6.0]):5e-09[&&NHX:Sample_counter=rhiztom3--2:Type_counter=capture--2:besthit_avg=100.0:besthit_max=100.0:besthit_min=100.0:besthit_std=0.0:besthit_sum=200.0:bitscore_avg=164.0:bitscore_max=164.0:bitscore_min=164.0:bitscore_std=0.0:bitscore_sum=328.0:capture_class_counter=c__Gammaproteobacteria--2:capture_domain_counter=d__Bacteria--2:capture_family_counter=f__Burkholderiaceae--2:capture_genus_counter=g__Acidovorax--2:capture_order_counter=o__Burkholderiales--2:capture_phylum_counter=p__Proteobacteria--2:capture_species_counter=s__Acidovorax sp001411535--2:evalue_avg=1.35e-52:evalue_max=1.35e-52:evalue_min=1.35e-52:evalue_std=0.0:evalue_sum=2.7e-52:gapopen_avg=0.0:gapopen_max=0.0:gapopen_min=0.0:gapopen_std=0.0:gapopen_sum=0.0:gtdb_class_counter=:gtdb_domain_counter=:gtdb_family_counter=:gtdb_genus_counter=:gtdb_order_counter=:gtdb_phylum_counter=:gtdb_species_counter=:heptad_counter=MCP-36H--2:lbd_counter=:length_avg=94.0:length_max=94.0:length_min=94.0:length_std=0.0:length_sum=188.0:mismatch_avg=0.0:mismatch_max=0.0:mismatch_min=0.0:mismatch_std=0.0:mismatch_sum=0.0:name=N1083696:qcovhsp_avg=100.0:qcovhsp_max=100.0:qcovhsp_min=100.0:qcovhsp_std=0.0:qcovhsp_sum=200.0:qend_avg=94.0:qend_max=94.0:qend_min=94.0:qend_std=0.0:qend_sum=188.0:qstart_avg=1.0:qstart_max=1.0:qstart_min=1.0:qstart_std=0.0:qstart_sum=2.0:ref_name_counter=RS_GCF_013376875.1_protein.faa_NZ_CP035951.1_716@PF00015_full_PFAM.458.645--2:scovhsp_avg=50.3:scovhsp_max=50.3:scovhsp_min=50.3:scovhsp_std=0.0:scovhsp_sum=100.6:send_avg=99.0:send_max=99.0:send_min=99.0:send_std=0.0:send_sum=198.0:sstart_avg=6.0:sstart_max=6.0:sstart_min=6.0:sstart_std=0.0:sstart_sum=12.0],(b5f55a95-5399-4ee7-93dd-88a243b05191_1@MCPsignal.51.146:5e-09[&&NHX:Sample=rhiztom3:Type=capture:besthit=100.0:bitscore=166.0:capture_class=c__Gammaproteobacteria:capture_domain=d__Bacteria:capture_family=f__Burkholderiaceae:capture_genus=g__Acidovorax:capture_order=o__Burkholderiales:capture_phylum=p__Proteobacteria:capture_species=s__Acidovorax sp001411535:evalue=1.73e-53:gapopen=0.0:heptad=MCP-36H:length=95.0:mismatch=0.0:qcovhsp=100.0:qend=95.0:qstart=1.0:ref_name=RS_GCF_013376875.1_protein.faa_NZ_CP035951.1_716@PF00015_full_PFAM.458.645:scovhsp=50.8:send=100.0:sstart=6.0],((39f57c42-c1a5-4617-80f4-fd11edc76d74_4@MCPsignal.53.136:5e-09[&&NHX:Sample=rhizpot2:Type=capture:capture_class=c__Gammaproteobacteria:capture_domain=d__Bacteria:capture_family=f__Burkholderiaceae:capture_genus=g__Acidovorax:capture_order=o__Burkholderiales:capture_phylum=p__Proteobacteria:capture_species=s__Acidovorax sp001411535:heptad=MCP-36H],(7156e286-9a21-5343-b4e8-55dca964c874_5@MCPsignal.88.150:5e-09[&&NHX:Sample=rhiztom3:Type=capture:capture_class=c__Alphaproteobacteria:capture_domain=d__Bacteria:capture_family=f__Magnetospirillaceae:capture_genus=g__Phaeospirillum:capture_order=o__Rhodospirillales:capture_phylum=p__Proteobacteria:capture_species=s__Phaeospirillum sp016195125:heptad=MCP-36H],(197effca-85de-47ea-a00e-3363a8c393c8_1@MCPsignal.161.227:5e-09[&&NHX:Sample=rhiztom2:Type=capture:capture_class=c__Gammaproteobacteria:capture_domain=d__Bacteria:capture_family=f__Vibrionaceae:capture_genus=g__Vibrio:capture_order=o__Enterobacterales:capture_phylum=p__Proteobacteria:capture_species=s__Vibrio palustris:heptad=MCP-36H],(07916748-9c18-4fe5-b6d9-c0d116f517f2_6@MCPsignal.399.521:0.000741401[&&NHX:Sample=rhiztom3:Type=capture:besthit=99.2:bitscore=204.0:capture_class=c__Gammaproteobacteria:capture_domain=d__Bacteria:capture_family=f__Burkholderiaceae:capture_genus=g__Acidovorax:capture_order=o__Burkholderiales:capture_phylum=p__Proteobacteria:capture_species=s__Acidovorax sp001411535:evalue=6.5e-68:gapopen=0.0:heptad=MCP-36H:lbd=Cache_3-Cache_2:length=120.0:mismatch=1.0:qcovhsp=98.4:qend=120.0:qstart=1.0:ref_name=RS_GCF_013376875.1_protein.faa_NZ_CP035951.1_716@PF00015_full_PFAM.458.645:scovhsp=64.2:send=125.0:sstart=6.0],(b382084f-cb53-4ca2-887a-964c82720def_1@MCPsignal.164.280:5e-09[&&NHX:Sample=rhiztom3:Type=capture:capture_class=c__Gammaproteobacteria:capture_domain=d__Bacteria:capture_family=f__Burkholderiaceae:capture_genus=g__Acidovorax:capture_order=o__Burkholderiales:capture_phylum=p__Proteobacteria:capture_species=s__Acidovorax sp001411535:heptad=MCP-36H],20bfd0d1-bd68-4395-a296-f6bf4f873550_5@MCPsignal.159.282:0.0127187[&&NHX:Sample=rhiztom3:Type=capture:besthit=98.3:bitscore=195.0:capture_class=c__Gammaproteobacteria:capture_domain=d__Bacteria:capture_family=f__Burkholderiaceae:capture_genus=g__Acidovorax:capture_order=o__Burkholderiales:capture_phylum=p__Proteobacteria:capture_species=s__Acidovorax sp001411535:evalue=1.51e-64:gapopen=0.0:heptad=MCP-36H:length=117.0:mismatch=2.0:qcovhsp=95.1:qend=117.0:qstart=1.0:ref_name=RS_GCF_013376875.1_protein.faa_NZ_CP035951.1_716@PF00015_full_PFAM.458.645:scovhsp=62.6:send=122.0:sstart=6.0])0.917:0.0311078[&&NHX:Sample_counter=rhiztom3--2:Type_counter=capture--2:besthit_avg=98.3:besthit_max=98.3:besthit_min=98.3:besthit_std=0:besthit_sum=98.3:bitscore_avg=195.0:bitscore_max=195.0:bitscore_min=195.0:bitscore_std=0:bitscore_sum=195.0:capture_class_counter=c__Gammaproteobacteria--2:capture_domain_counter=d__Bacteria--2:capture_family_counter=f__Burkholderiaceae--2:capture_genus_counter=g__Acidovorax--2:capture_order_counter=o__Burkholderiales--2:capture_phylum_counter=p__Proteobacteria--2:capture_species_counter=s__Acidovorax sp001411535--2:evalue_avg=1.51e-64:evalue_max=1.51e-64:evalue_min=1.51e-64:evalue_std=0:evalue_sum=1.51e-64:gapopen_avg=0.0:gapopen_max=0.0:gapopen_min=0.0:gapopen_std=0:gapopen_sum=0.0:gtdb_class_counter=:gtdb_domain_counter=:gtdb_family_counter=:gtdb_genus_counter=:gtdb_order_counter=:gtdb_phylum_counter=:gtdb_species_counter=:heptad_counter=MCP-36H--2:lbd_counter=:length_avg=117.0:length_max=117.0:length_min=117.0:length_std=0:length_sum=117.0:mismatch_avg=2.0:mismatch_max=2.0:mismatch_min=2.0:mismatch_std=0:mismatch_sum=2.0:name=N1083704:qcovhsp_avg=95.1:qcovhsp_max=95.1:qcovhsp_min=95.1:qcovhsp_std=0:qcovhsp_sum=95.1:qend_avg=117.0:qend_max=117.0:qend_min=117.0:qend_std=0:qend_sum=117.0:qstart_avg=1.0:qstart_max=1.0:qstart_min=1.0:qstart_std=0:qstart_sum=1.0:ref_name_counter=RS_GCF_013376875.1_protein.faa_NZ_CP035951.1_716@PF00015_full_PFAM.458.645--1:scovhsp_avg=62.6:scovhsp_max=62.6:scovhsp_min=62.6:scovhsp_std=0:scovhsp_sum=62.6:send_avg=122.0:send_max=122.0:send_min=122.0:send_std=0:send_sum=122.0:sstart_avg=6.0:sstart_max=6.0:sstart_min=6.0:sstart_std=0:sstart_sum=6.0])0.078:0.0226215[&&NHX:Sample_counter=rhiztom3--3:Type_counter=capture--3:besthit_avg=98.75:besthit_max=99.2:besthit_min=98.3:besthit_std=0.6363961030678968:besthit_sum=197.5:bitscore_avg=199.5:bitscore_max=204.0:bitscore_min=195.0:bitscore_std=6.363961030678928:bitscore_sum=399.0:capture_class_counter=c__Gammaproteobacteria--3:capture_domain_counter=d__Bacteria--3:capture_family_counter=f__Burkholderiaceae--3:capture_genus_counter=g__Acidovorax--3:capture_order_counter=o__Burkholderiales--3:capture_phylum_counter=p__Proteobacteria--3:capture_species_counter=s__Acidovorax sp001411535--3:evalue_avg=7.55325e-65:evalue_max=1.51e-64:evalue_min=6.5e-68:evalue_std=1.0672716201839155e-64:evalue_sum=1.51065e-64:gapopen_avg=0.0:gapopen_max=0.0:gapopen_min=0.0:gapopen_std=0.0:gapopen_sum=0.0:gtdb_class_counter=:gtdb_domain_counter=:gtdb_family_counter=:gtdb_genus_counter=:gtdb_order_counter=:gtdb_phylum_counter=:gtdb_species_counter=:heptad_counter=MCP-36H--3:lbd_counter=Cache_3-Cache_2--1:length_avg=118.5:length_max=120.0:length_min=117.0:length_std=2.1213203435596424:length_sum=237.0:mismatch_avg=1.5:mismatch_max=2.0:mismatch_min=1.0:mismatch_std=0.7071067811865476:mismatch_sum=3.0:name=N1083705:qcovhsp_avg=96.75:qcovhsp_max=98.4:qcovhsp_min=95.1:qcovhsp_std=2.333452377915615:qcovhsp_sum=193.5:qend_avg=118.5:qend_max=120.0:qend_min=117.0:qend_std=2.1213203435596424:qend_sum=237.0:qstart_avg=1.0:qstart_max=1.0:qstart_min=1.0:qstart_std=0.0:qstart_sum=2.0:ref_name_counter=RS_GCF_013376875.1_protein.faa_NZ_CP035951.1_716@PF00015_full_PFAM.458.645--2:scovhsp_avg=63.400000000000006:scovhsp_max=64.2:scovhsp_min=62.6:scovhsp_std=1.1313708498984771:scovhsp_sum=126.80000000000001:send_avg=123.5:send_max=125.0:send_min=122.0:send_std=2.1213203435596424:send_sum=247.0:sstart_avg=6.0:sstart_max=6.0:sstart_min=6.0:sstart_std=0.0:sstart_sum=12.0])0:1.8e-08[&&NHX:Sample_counter=rhiztom2--1||rhiztom3--3:Type_counter=capture--4:besthit_avg=98.75:besthit_max=99.2:besthit_min=98.3:besthit_std=0.6363961030678968:besthit_sum=197.5:bitscore_avg=199.5:bitscore_max=204.0:bitscore_min=195.0:bitscore_std=6.363961030678928:bitscore_sum=399.0:capture_class_counter=c__Gammaproteobacteria--4:capture_domain_counter=d__Bacteria--4:capture_family_counter=f__Burkholderiaceae--3||f__Vibrionaceae--1:capture_genus_counter=g__Acidovorax--3||g__Vibrio--1:capture_order_counter=o__Burkholderiales--3||o__Enterobacterales--1:capture_phylum_counter=p__Proteobacteria--4:capture_species_counter=s__Acidovorax sp001411535--3||s__Vibrio palustris--1:evalue_avg=7.55325e-65:evalue_max=1.51e-64:evalue_min=6.5e-68:evalue_std=1.0672716201839155e-64:evalue_sum=1.51065e-64:gapopen_avg=0.0:gapopen_max=0.0:gapopen_min=0.0:gapopen_std=0.0:gapopen_sum=0.0:gtdb_class_counter=:gtdb_domain_counter=:gtdb_family_counter=:gtdb_genus_counter=:gtdb_order_counter=:gtdb_phylum_counter=:gtdb_species_counter=:heptad_counter=MCP-36H--4:lbd_counter=Cache_3-Cache_2--1:length_avg=118.5:length_max=120.0:length_min=117.0:length_std=2.1213203435596424:length_sum=237.0:mismatch_avg=1.5:mismatch_max=2.0:mismatch_min=1.0:mismatch_std=0.7071067811865476:mismatch_sum=3.0:name=N1083706:qcovhsp_avg=96.75:qcovhsp_max=98.4:qcovhsp_min=95.1:qcovhsp_std=2.333452377915615:qcovhsp_sum=193.5:qend_avg=118.5:qend_max=120.0:qend_min=117.0:qend_std=2.1213203435596424:qend_sum=237.0:qstart_avg=1.0:qstart_max=1.0:qstart_min=1.0:qstart_std=0.0:qstart_sum=2.0:ref_name_counter=RS_GCF_013376875.1_protein.faa_NZ_CP035951.1_716@PF00015_full_PFAM.458.645--2:scovhsp_avg=63.400000000000006:scovhsp_max=64.2:scovhsp_min=62.6:scovhsp_std=1.1313708498984771:scovhsp_sum=126.80000000000001:send_avg=123.5:send_max=125.0:send_min=122.0:send_std=2.1213203435596424:send_sum=247.0:sstart_avg=6.0:sstart_max=6.0:sstart_min=6.0:sstart_std=0.0:sstart_sum=12.0])0.445:1.8e-08[&&NHX:Sample_counter=rhiztom2--1||rhiztom3--4:Type_counter=capture--5:besthit_avg=98.75:besthit_max=99.2:besthit_min=98.3:besthit_std=0.6363961030678968:besthit_sum=197.5:bitscore_avg=199.5:bitscore_max=204.0:bitscore_min=195.0:bitscore_std=6.363961030678928:bitscore_sum=399.0:capture_class_counter=c__Alphaproteobacteria--1||c__Gammaproteobacteria--4:capture_domain_counter=d__Bacteria--5:capture_family_counter=f__Burkholderiaceae--3||f__Magnetospirillaceae--1||f__Vibrionaceae--1:capture_genus_counter=g__Acidovorax--3||g__Phaeospirillum--1||g__Vibrio--1:capture_order_counter=o__Burkholderiales--3||o__Enterobacterales--1||o__Rhodospirillales--1:capture_phylum_counter=p__Proteobacteria--5:capture_species_counter=s__Acidovorax sp001411535--3||s__Phaeospirillum sp016195125--1||s__Vibrio palustris--1:evalue_avg=7.55325e-65:evalue_max=1.51e-64:evalue_min=6.5e-68:evalue_std=1.0672716201839155e-64:evalue_sum=1.51065e-64:gapopen_avg=0.0:gapopen_max=0.0:gapopen_min=0.0:gapopen_std=0.0:gapopen_sum=0.0:gtdb_class_counter=:gtdb_domain_counter=:gtdb_family_counter=:gtdb_genus_counter=:gtdb_order_counter=:gtdb_phylum_counter=:gtdb_species_counter=:heptad_counter=MCP-36H--5:lbd_counter=Cache_3-Cache_2--1:length_avg=118.5:length_max=120.0:length_min=117.0:length_std=2.1213203435596424:length_sum=237.0:mismatch_avg=1.5:mismatch_max=2.0:mismatch_min=1.0:mismatch_std=0.7071067811865476:mismatch_sum=3.0:name=N1083707:qcovhsp_avg=96.75:qcovhsp_max=98.4:qcovhsp_min=95.1:qcovhsp_std=2.333452377915615:qcovhsp_sum=193.5:qend_avg=118.5:qend_max=120.0:qend_min=117.0:qend_std=2.1213203435596424:qend_sum=237.0:qstart_avg=1.0:qstart_max=1.0:qstart_min=1.0:qstart_std=0.0:qstart_sum=2.0:ref_name_counter=RS_GCF_013376875.1_protein.faa_NZ_CP035951.1_716@PF00015_full_PFAM.458.645--2:scovhsp_avg=63.400000000000006:scovhsp_max=64.2:scovhsp_min=62.6:scovhsp_std=1.1313708498984771:scovhsp_sum=126.80000000000001:send_avg=123.5:send_max=125.0:send_min=122.0:send_std=2.1213203435596424:send_sum=247.0:sstart_avg=6.0:sstart_max=6.0:sstart_min=6.0:sstart_std=0.0:sstart_sum=12.0])0.19:1.8e-08[&&NHX:Sample_counter=rhizpot2--1||rhiztom2--1||rhiztom3--4:Type_counter=capture--6:besthit_avg=98.75:besthit_max=99.2:besthit_min=98.3:besthit_std=0.6363961030678968:besthit_sum=197.5:bitscore_avg=199.5:bitscore_max=204.0:bitscore_min=195.0:bitscore_std=6.363961030678928:bitscore_sum=399.0:capture_class_counter=c__Alphaproteobacteria--1||c__Gammaproteobacteria--5:capture_domain_counter=d__Bacteria--6:capture_family_counter=f__Burkholderiaceae--4||f__Magnetospirillaceae--1||f__Vibrionaceae--1:capture_genus_counter=g__Acidovorax--4||g__Phaeospirillum--1||g__Vibrio--1:capture_order_counter=o__Burkholderiales--4||o__Enterobacterales--1||o__Rhodospirillales--1:capture_phylum_counter=p__Proteobacteria--6:capture_species_counter=s__Acidovorax sp001411535--4||s__Phaeospirillum sp016195125--1||s__Vibrio palustris--1:evalue_avg=7.55325e-65:evalue_max=1.51e-64:evalue_min=6.5e-68:evalue_std=1.0672716201839155e-64:evalue_sum=1.51065e-64:gapopen_avg=0.0:gapopen_max=0.0:gapopen_min=0.0:gapopen_std=0.0:gapopen_sum=0.0:gtdb_class_counter=:gtdb_domain_counter=:gtdb_family_counter=:gtdb_genus_counter=:gtdb_order_counter=:gtdb_phylum_counter=:gtdb_species_counter=:heptad_counter=MCP-36H--6:lbd_counter=Cache_3-Cache_2--1:length_avg=118.5:length_max=120.0:length_min=117.0:length_std=2.1213203435596424:length_sum=237.0:mismatch_avg=1.5:mismatch_max=2.0:mismatch_min=1.0:mismatch_std=0.7071067811865476:mismatch_sum=3.0:name=N1083708:qcovhsp_avg=96.75:qcovhsp_max=98.4:qcovhsp_min=95.1:qcovhsp_std=2.333452377915615:qcovhsp_sum=193.5:qend_avg=118.5:qend_max=120.0:qend_min=117.0:qend_std=2.1213203435596424:qend_sum=237.0:qstart_avg=1.0:qstart_max=1.0:qstart_min=1.0:qstart_std=0.0:qstart_sum=2.0:ref_name_counter=RS_GCF_013376875.1_protein.faa_NZ_CP035951.1_716@PF00015_full_PFAM.458.645--2:scovhsp_avg=63.400000000000006:scovhsp_max=64.2:scovhsp_min=62.6:scovhsp_std=1.1313708498984771:scovhsp_sum=126.80000000000001:send_avg=123.5:send_max=125.0:send_min=122.0:send_std=2.1213203435596424:send_sum=247.0:sstart_avg=6.0:sstart_max=6.0:sstart_min=6.0:sstart_std=0.0:sstart_sum=12.0],cc8cc015-dd92-44b9-9125-a3c13e31a6cd_5@MCPsignal.147.233:5e-09[&&NHX:Sample=rhiztom3:Type=capture:capture_class=c__Gammaproteobacteria:capture_domain=d__Bacteria:capture_family=f__Burkholderiaceae:capture_genus=g__Acidovorax:capture_order=o__Burkholderiales:capture_phylum=p__Proteobacteria:capture_species=s__Acidovorax sp001411535:heptad=MCP-36H])0.44:1.8e-08[&&NHX:Sample_counter=rhizpot2--1||rhiztom2--1||rhiztom3--5:Type_counter=capture--7:besthit_avg=98.75:besthit_max=99.2:besthit_min=98.3:besthit_std=0.6363961030678968:besthit_sum=197.5:bitscore_avg=199.5:bitscore_max=204.0:bitscore_min=195.0:bitscore_std=6.363961030678928:bitscore_sum=399.0:capture_class_counter=c__Alphaproteobacteria--1||c__Gammaproteobacteria--6:capture_domain_counter=d__Bacteria--7:capture_family_counter=f__Burkholderiaceae--5||f__Magnetospirillaceae--1||f__Vibrionaceae--1:capture_genus_counter=g__Acidovorax--5||g__Phaeospirillum--1||g__Vibrio--1:capture_order_counter=o__Burkholderiales--5||o__Enterobacterales--1||o__Rhodospirillales--1:capture_phylum_counter=p__Proteobacteria--7:capture_species_counter=s__Acidovorax sp001411535--5||s__Phaeospirillum sp016195125--1||s__Vibrio palustris--1:evalue_avg=7.55325e-65:evalue_max=1.51e-64:evalue_min=6.5e-68:evalue_std=1.0672716201839155e-64:evalue_sum=1.51065e-64:gapopen_avg=0.0:gapopen_max=0.0:gapopen_min=0.0:gapopen_std=0.0:gapopen_sum=0.0:gtdb_class_counter=:gtdb_domain_counter=:gtdb_family_counter=:gtdb_genus_counter=:gtdb_order_counter=:gtdb_phylum_counter=:gtdb_species_counter=:heptad_counter=MCP-36H--7:lbd_counter=Cache_3-Cache_2--1:length_avg=118.5:length_max=120.0:length_min=117.0:length_std=2.1213203435596424:length_sum=237.0:mismatch_avg=1.5:mismatch_max=2.0:mismatch_min=1.0:mismatch_std=0.7071067811865476:mismatch_sum=3.0:name=N1083710:qcovhsp_avg=96.75:qcovhsp_max=98.4:qcovhsp_min=95.1:qcovhsp_std=2.333452377915615:qcovhsp_sum=193.5:qend_avg=118.5:qend_max=120.0:qend_min=117.0:qend_std=2.1213203435596424:qend_sum=237.0:qstart_avg=1.0:qstart_max=1.0:qstart_min=1.0:qstart_std=0.0:qstart_sum=2.0:ref_name_counter=RS_GCF_013376875.1_protein.faa_NZ_CP035951.1_716@PF00015_full_PFAM.458.645--2:scovhsp_avg=63.400000000000006:scovhsp_max=64.2:scovhsp_min=62.6:scovhsp_std=1.1313708498984771:scovhsp_sum=126.80000000000001:send_avg=123.5:send_max=125.0:send_min=122.0:send_std=2.1213203435596424:send_sum=247.0:sstart_avg=6.0:sstart_max=6.0:sstart_min=6.0:sstart_std=0.0:sstart_sum=12.0])0:1.8e-08[&&NHX:Sample_counter=rhizpot2--1||rhiztom2--1||rhiztom3--6:Type_counter=capture--8:besthit_avg=99.16666666666667:besthit_max=100.0:besthit_min=98.3:besthit_std=0.8504900548115397:besthit_sum=297.5:bitscore_avg=188.33333333333334:bitscore_max=204.0:bitscore_min=166.0:bitscore_std=19.85782801147531:bitscore_sum=565.0:capture_class_counter=c__Alphaproteobacteria--1||c__Gammaproteobacteria--7:capture_domain_counter=d__Bacteria--8:capture_family_counter=f__Burkholderiaceae--6||f__Magnetospirillaceae--1||f__Vibrionaceae--1:capture_genus_counter=g__Acidovorax--6||g__Phaeospirillum--1||g__Vibrio--1:capture_order_counter=o__Burkholderiales--6||o__Enterobacterales--1||o__Rhodospirillales--1:capture_phylum_counter=p__Proteobacteria--8:capture_species_counter=s__Acidovorax sp001411535--6||s__Phaeospirillum sp016195125--1||s__Vibrio palustris--1:evalue_avg=5.766666666717021e-54:evalue_max=1.73e-53:evalue_min=6.5e-68:evalue_std=9.988159656936917e-54:evalue_sum=1.7300000000151064e-53:gapopen_avg=0.0:gapopen_max=0.0:gapopen_min=0.0:gapopen_std=0.0:gapopen_sum=0.0:gtdb_class_counter=:gtdb_domain_counter=:gtdb_family_counter=:gtdb_genus_counter=:gtdb_order_counter=:gtdb_phylum_counter=:gtdb_species_counter=:heptad_counter=MCP-36H--8:lbd_counter=Cache_3-Cache_2--1:length_avg=110.66666666666667:length_max=120.0:length_min=95.0:length_std=13.650396819628847:length_sum=332.0:mismatch_avg=1.0:mismatch_max=2.0:mismatch_min=0.0:mismatch_std=1.0:mismatch_sum=3.0:name=N1083711:qcovhsp_avg=97.83333333333333:qcovhsp_max=100.0:qcovhsp_min=95.1:qcovhsp_std=2.4986663109213585:qcovhsp_sum=293.5:qend_avg=110.66666666666667:qend_max=120.0:qend_min=95.0:qend_std=13.650396819628847:qend_sum=332.0:qstart_avg=1.0:qstart_max=1.0:qstart_min=1.0:qstart_std=0.0:qstart_sum=3.0:ref_name_counter=RS_GCF_013376875.1_protein.faa_NZ_CP035951.1_716@PF00015_full_PFAM.458.645--3:scovhsp_avg=59.20000000000001:scovhsp_max=64.2:scovhsp_min=50.8:scovhsp_std=7.318469785412798:scovhsp_sum=177.60000000000002:send_avg=115.66666666666667:send_max=125.0:send_min=100.0:send_std=13.650396819628847:send_sum=347.0:sstart_avg=6.0:sstart_max=6.0:sstart_min=6.0:sstart_std=0.0:sstart_sum=18.0])0.432:1.8e-08[&&NHX:Sample_counter=rhizpot2--1||rhiztom2--1||rhiztom3--8:Type_counter=capture--10:besthit_avg=99.5:besthit_max=100.0:besthit_min=98.3:besthit_std=0.7549834435270758:besthit_sum=497.5:bitscore_avg=178.6:bitscore_max=204.0:bitscore_min=164.0:bitscore_std=19.3597520645281:bitscore_sum=893.0:capture_class_counter=c__Alphaproteobacteria--1||c__Gammaproteobacteria--9:capture_domain_counter=d__Bacteria--10:capture_family_counter=f__Burkholderiaceae--8||f__Magnetospirillaceae--1||f__Vibrionaceae--1:capture_genus_counter=g__Acidovorax--8||g__Phaeospirillum--1||g__Vibrio--1:capture_order_counter=o__Burkholderiales--8||o__Enterobacterales--1||o__Rhodospirillales--1:capture_phylum_counter=p__Proteobacteria--10:capture_species_counter=s__Acidovorax sp001411535--8||s__Phaeospirillum sp016195125--1||s__Vibrio palustris--1:evalue_avg=5.746000000003022e-53:evalue_max=1.35e-52:evalue_min=6.5e-68:evalue_std=7.113549043899015e-53:evalue_sum=2.873000000001511e-52:gapopen_avg=0.0:gapopen_max=0.0:gapopen_min=0.0:gapopen_std=0.0:gapopen_sum=0.0:gtdb_class_counter=:gtdb_domain_counter=:gtdb_family_counter=:gtdb_genus_counter=:gtdb_order_counter=:gtdb_phylum_counter=:gtdb_species_counter=:heptad_counter=MCP-36H--10:lbd_counter=Cache_3-Cache_2--1:length_avg=104.0:length_max=120.0:length_min=94.0:length_std=13.285330255586423:length_sum=520.0:mismatch_avg=0.6:mismatch_max=2.0:mismatch_min=0.0:mismatch_std=0.8944271909999157:mismatch_sum=3.0:name=N1083712:qcovhsp_avg=98.7:qcovhsp_max=100.0:qcovhsp_min=95.1:qcovhsp_std=2.1283796653792786:qcovhsp_sum=493.5:qend_avg=104.0:qend_max=120.0:qend_min=94.0:qend_std=13.285330255586423:qend_sum=520.0:qstart_avg=1.0:qstart_max=1.0:qstart_min=1.0:qstart_std=0.0:qstart_sum=5.0:ref_name_counter=RS_GCF_013376875.1_protein.faa_NZ_CP035951.1_716@PF00015_full_PFAM.458.645--5:scovhsp_avg=55.64000000000001:scovhsp_max=64.2:scovhsp_min=50.3:scovhsp_std=7.1093600274567645:scovhsp_sum=278.20000000000005:send_avg=109.0:send_max=125.0:send_min=99.0:send_std=13.285330255586423:send_sum=545.0:sstart_avg=6.0:sstart_max=6.0:sstart_min=6.0:sstart_std=0.0:sstart_sum=30.0])0.431:1.8e-08[&&NHX:Sample_counter=rhizpot2--1||rhiztom1--1||rhiztom2--1||rhiztom3--8:Type_counter=capture--11:besthit_avg=99.5:besthit_max=100.0:besthit_min=98.3:besthit_std=0.7549834435270758:besthit_sum=497.5:bitscore_avg=178.6:bitscore_max=204.0:bitscore_min=164.0:bitscore_std=19.3597520645281:bitscore_sum=893.0:capture_class_counter=c__Alphaproteobacteria--1||c__Gammaproteobacteria--10:capture_domain_counter=d__Bacteria--11:capture_family_counter=f__Burkholderiaceae--8||f__Magnetospirillaceae--1||f__Vibrionaceae--2:capture_genus_counter=g__Acidovorax--8||g__Phaeospirillum--1||g__Vibrio--2:capture_order_counter=o__Burkholderiales--8||o__Enterobacterales--2||o__Rhodospirillales--1:capture_phylum_counter=p__Proteobacteria--11:capture_species_counter=s__Acidovorax sp001411535--8||s__Phaeospirillum sp016195125--1||s__Vibrio palustris--2:evalue_avg=5.746000000003022e-53:evalue_max=1.35e-52:evalue_min=6.5e-68:evalue_std=7.113549043899015e-53:evalue_sum=2.873000000001511e-52:gapopen_avg=0.0:gapopen_max=0.0:gapopen_min=0.0:gapopen_std=0.0:gapopen_sum=0.0:gtdb_class_counter=:gtdb_domain_counter=:gtdb_family_counter=:gtdb_genus_counter=:gtdb_order_counter=:gtdb_phylum_counter=:gtdb_species_counter=:heptad_counter=MCP-36H--11:lbd_counter=Cache_3-Cache_2--1:length_avg=104.0:length_max=120.0:length_min=94.0:length_std=13.285330255586423:length_sum=520.0:mismatch_avg=0.6:mismatch_max=2.0:mismatch_min=0.0:mismatch_std=0.8944271909999157:mismatch_sum=3.0:name=N1083713:qcovhsp_avg=98.7:qcovhsp_max=100.0:qcovhsp_min=95.1:qcovhsp_std=2.1283796653792786:qcovhsp_sum=493.5:qend_avg=104.0:qend_max=120.0:qend_min=94.0:qend_std=13.285330255586423:qend_sum=520.0:qstart_avg=1.0:qstart_max=1.0:qstart_min=1.0:qstart_std=0.0:qstart_sum=5.0:ref_name_counter=RS_GCF_013376875.1_protein.faa_NZ_CP035951.1_716@PF00015_full_PFAM.458.645--5:scovhsp_avg=55.64000000000001:scovhsp_max=64.2:scovhsp_min=50.3:scovhsp_std=7.1093600274567645:scovhsp_sum=278.20000000000005:send_avg=109.0:send_max=125.0:send_min=99.0:send_std=13.285330255586423:send_sum=545.0:sstart_avg=6.0:sstart_max=6.0:sstart_min=6.0:sstart_std=0.0:sstart_sum=30.0])0:1.8e-08[&&NHX:Sample_counter=rhizpot2--1||rhiztom1--2||rhiztom2--1||rhiztom3--8:Type_counter=capture--12:besthit_avg=99.5:besthit_max=100.0:besthit_min=98.3:besthit_std=0.7549834435270758:besthit_sum=497.5:bitscore_avg=178.6:bitscore_max=204.0:bitscore_min=164.0:bitscore_std=19.3597520645281:bitscore_sum=893.0:capture_class_counter=c__Alphaproteobacteria--1||c__Gammaproteobacteria--11:capture_domain_counter=d__Bacteria--12:capture_family_counter=f__Burkholderiaceae--8||f__Magnetospirillaceae--1||f__Thiobacillaceae--1||f__Vibrionaceae--2:capture_genus_counter=g__Acidovorax--8||g__Phaeospirillum--1||g__Thiobacillus--1||g__Vibrio--2:capture_order_counter=o__Burkholderiales--9||o__Enterobacterales--2||o__Rhodospirillales--1:capture_phylum_counter=p__Proteobacteria--12:capture_species_counter=s__Acidovorax sp001411535--8||s__Phaeospirillum sp016195125--1||s__Thiobacillus sp018780025--1||s__Vibrio palustris--2:evalue_avg=5.746000000003022e-53:evalue_max=1.35e-52:evalue_min=6.5e-68:evalue_std=7.113549043899015e-53:evalue_sum=2.873000000001511e-52:gapopen_avg=0.0:gapopen_max=0.0:gapopen_min=0.0:gapopen_std=0.0:gapopen_sum=0.0:gtdb_class_counter=:gtdb_domain_counter=:gtdb_family_counter=:gtdb_genus_counter=:gtdb_order_counter=:gtdb_phylum_counter=:gtdb_species_counter=:heptad_counter=MCP-36H--12:lbd_counter=Cache_3-Cache_2--1:length_avg=104.0:length_max=120.0:length_min=94.0:length_std=13.285330255586423:length_sum=520.0:mismatch_avg=0.6:mismatch_max=2.0:mismatch_min=0.0:mismatch_std=0.8944271909999157:mismatch_sum=3.0:name=N1083714:qcovhsp_avg=98.7:qcovhsp_max=100.0:qcovhsp_min=95.1:qcovhsp_std=2.1283796653792786:qcovhsp_sum=493.5:qend_avg=104.0:qend_max=120.0:qend_min=94.0:qend_std=13.285330255586423:qend_sum=520.0:qstart_avg=1.0:qstart_max=1.0:qstart_min=1.0:qstart_std=0.0:qstart_sum=5.0:ref_name_counter=RS_GCF_013376875.1_protein.faa_NZ_CP035951.1_716@PF00015_full_PFAM.458.645--5:scovhsp_avg=55.64000000000001:scovhsp_max=64.2:scovhsp_min=50.3:scovhsp_std=7.1093600274567645:scovhsp_sum=278.20000000000005:send_avg=109.0:send_max=125.0:send_min=99.0:send_std=13.285330255586423:send_sum=545.0:sstart_avg=6.0:sstart_max=6.0:sstart_min=6.0:sstart_std=0.0:sstart_sum=30.0],((((((d48555c3-3757-4a54-af91-81f041a79178_1@MCPsignal.22.167:0.0212491[&&NHX:Sample=rhiztom3:Type=capture:besthit=92.4:bitscore=227.0:capture_class=c__Gammaproteobacteria:capture_domain=d__Bacteria:capture_family=f__Burkholderiaceae:capture_genus=g__Acidovorax:capture_order=o__Burkholderiales:capture_phylum=p__Proteobacteria:capture_species=s__Acidovorax sp001411535:evalue=1.11e-76:gapopen=0.0:heptad=MCP-36H:length=144.0:mismatch=11.0:qcovhsp=99.3:qend=145.0:qstart=2.0:ref_name=GB_GCA_003268905.1_protein.faa_QLTU01000011.1_25@PF00015_full_PFAM.11.206:scovhsp=73.8:send=164.0:sstart=21.0],(((aea7a6eb-f140-4bf2-b298-9738e6dfec93_5@MCPsignal.1329.1479:0.0200742[&&NHX:Sample=rhiztom3:Type=capture:besthit=86.7:bitscore=220.0:capture_class=c__Gammaproteobacteria:capture_domain=d__Bacteria:capture_family=f__Burkholderiaceae:capture_genus=g__Acidovorax:capture_order=o__Burkholderiales:capture_phylum=p__Proteobacteria:capture_species=s__Acidovorax sp001411535:evalue=1.06e-73:gapopen=0.0:heptad=MCP-36H:lbd=Cache_3-Cache_2:length=150.0:mismatch=20.0:qcovhsp=100.0:qend=150.0:qstart=1.0:ref_name=GB_GCA_003268905.1_protein.faa_QLTU01000011.1_25@PF00015_full_PFAM.11.206:scovhsp=76.9:send=164.0:sstart=15.0],(((a6cfb417-2b62-4094-a97a-4f906c51a336_3@MCPsignal.184.338:0.0675338[&&NHX:Sample=rhiztom2:Type=capture:besthit=84.5:bitscore=214.0:capture_class=c__Gammaproteobacteria:capture_domain=d__Bacteria:capture_family=f__Burkholderiaceae:capture_genus=g__Acidovorax:capture_order=o__Burkholderiales:capture_phylum=p__Proteobacteria:capture_species=s__Acidovorax sp001411535:evalue=2.37e-71:gapopen=1.0:heptad=MCP-36H:length=155.0:mismatch=23.0:qcovhsp=100.0:qend=154.0:qstart=1.0:ref_name=GB_GCA_003268905.1_protein.faa_QLTU01000011.1_25@PF00015_full_PFAM.11.206:scovhsp=79.5:send=164.0:sstart=10.0],df45b515-7eb2-49f3-bccd-bde03130b874_1@MCPsignal.242.293:5e-09[&&NHX:Sample=rhiztom3:Type=capture:capture_class=c__Clostridia:capture_domain=d__Bacteria:capture_family=f__Acutalibacteraceae:capture_genus=g__Acutalibacter:capture_order=o__Oscillospirales:capture_phylum=p__Firmicutes_A:capture_species=s__Acutalibacter sp910580045:heptad=MCP-36H])0:5e-09[&&NHX:Sample_counter=rhiztom2--1||rhiztom3--1:Type_counter=capture--2:besthit_avg=84.5:besthit_max=84.5:besthit_min=84.5:besthit_std=0:besthit_sum=84.5:bitscore_avg=214.0:bitscore_max=214.0:bitscore_min=214.0:bitscore_std=0:bitscore_sum=214.0:capture_class_counter=c__Clostridia--1||c__Gammaproteobacteria--1:capture_domain_counter=d__Bacteria--2:capture_family_counter=f__Acutalibacteraceae--1||f__Burkholderiaceae--1:capture_genus_counter=g__Acidovorax--1||g__Acutalibacter--1:capture_order_counter=o__Burkholderiales--1||o__Oscillospirales--1:capture_phylum_counter=p__Firmicutes_A--1||p__Proteobacteria--1:capture_species_counter=s__Acidovorax sp001411535--1||s__Acutalibacter sp910580045--1:evalue_avg=2.37e-71:evalue_max=2.37e-71:evalue_min=2.37e-71:evalue_std=0:evalue_sum=2.37e-71:gapopen_avg=1.0:gapopen_max=1.0:gapopen_min=1.0:gapopen_std=0:gapopen_sum=1.0:gtdb_class_counter=:gtdb_domain_counter=:gtdb_family_counter=:gtdb_genus_counter=:gtdb_order_counter=:gtdb_phylum_counter=:gtdb_species_counter=:heptad_counter=MCP-36H--2:lbd_counter=:length_avg=155.0:length_max=155.0:length_min=155.0:length_std=0:length_sum=155.0:mismatch_avg=23.0:mismatch_max=23.0:mismatch_min=23.0:mismatch_std=0:mismatch_sum=23.0:name=N1083719:qcovhsp_avg=100.0:qcovhsp_max=100.0:qcovhsp_min=100.0:qcovhsp_std=0:qcovhsp_sum=100.0:qend_avg=154.0:qend_max=154.0:qend_min=154.0:qend_std=0:qend_sum=154.0:qstart_avg=1.0:qstart_max=1.0:qstart_min=1.0:qstart_std=0:qstart_sum=1.0:ref_name_counter=GB_GCA_003268905.1_protein.faa_QLTU01000011.1_25@PF00015_full_PFAM.11.206--1:scovhsp_avg=79.5:scovhsp_max=79.5:scovhsp_min=79.5:scovhsp_std=0:scovhsp_sum=79.5:send_avg=164.0:send_max=164.0:send_min=164.0:send_std=0:send_sum=164.0:sstart_avg=10.0:sstart_max=10.0:sstart_min=10.0:sstart_std=0:sstart_sum=10.0],b29b6764-cf0c-4149-9ca9-3e862c01d303_1@MCPsignal.100.254:0.11534[&&NHX:Sample=rhiztom1:Type=capture:besthit=80.6:bitscore=204.0:capture_class=c__Gammaproteobacteria:capture_domain=d__Bacteria:capture_family=f__Marinomonadaceae:capture_genus=g__Marinomonas:capture_order=o__Pseudomonadales:capture_phylum=p__Proteobacteria:capture_species=s__Marinomonas spartinae_A:evalue=3.02e-67:gapopen=1.0:heptad=MCP-36H:length=155.0:mismatch=29.0:qcovhsp=100.0:qend=154.0:qstart=1.0:ref_name=GB_GCA_003268905.1_protein.faa_QLTU01000011.1_25@PF00015_full_PFAM.11.206:scovhsp=79.5:send=164.0:sstart=10.0])0.773:0.0150475[&&NHX:Sample_counter=rhiztom1--1||rhiztom2--1||rhiztom3--1:Type_counter=capture--3:besthit_avg=82.55:besthit_max=84.5:besthit_min=80.6:besthit_std=2.7577164466275392:besthit_sum=165.1:bitscore_avg=209.0:bitscore_max=214.0:bitscore_min=204.0:bitscore_std=7.0710678118654755:bitscore_sum=418.0:capture_class_counter=c__Clostridia--1||c__Gammaproteobacteria--2:capture_domain_counter=d__Bacteria--3:capture_family_counter=f__Acutalibacteraceae--1||f__Burkholderiaceae--1||f__Marinomonadaceae--1:capture_genus_counter=g__Acidovorax--1||g__Acutalibacter--1||g__Marinomonas--1:capture_order_counter=o__Burkholderiales--1||o__Oscillospirales--1||o__Pseudomonadales--1:capture_phylum_counter=p__Firmicutes_A--1||p__Proteobacteria--2:capture_species_counter=s__Acidovorax sp001411535--1||s__Acutalibacter sp910580045--1||s__Marinomonas spartinae_A--1:evalue_avg=1.5101185e-67:evalue_max=3.02e-67:evalue_min=2.37e-71:evalue_std=2.1352948948762325e-67:evalue_sum=3.020237e-67:gapopen_avg=1.0:gapopen_max=1.0:gapopen_min=1.0:gapopen_std=0.0:gapopen_sum=2.0:gtdb_class_counter=:gtdb_domain_counter=:gtdb_family_counter=:gtdb_genus_counter=:gtdb_order_counter=:gtdb_phylum_counter=:gtdb_species_counter=:heptad_counter=MCP-36H--3:lbd_counter=:length_avg=155.0:length_max=155.0:length_min=155.0:length_std=0.0:length_sum=310.0:mismatch_avg=26.0:mismatch_max=29.0:mismatch_min=23.0:mismatch_std=4.242640687119285:mismatch_sum=52.0:name=N1083721:qcovhsp_avg=100.0:qcovhsp_max=100.0:qcovhsp_min=100.0:qcovhsp_std=0.0:qcovhsp_sum=200.0:qend_avg=154.0:qend_max=154.0:qend_min=154.0:qend_std=0.0:qend_sum=308.0:qstart_avg=1.0:qstart_max=1.0:qstart_min=1.0:qstart_std=0.0:qstart_sum=2.0:ref_name_counter=GB_GCA_003268905.1_protein.faa_QLTU01000011.1_25@PF00015_full_PFAM.11.206--2:scovhsp_avg=79.5:scovhsp_max=79.5:scovhsp_min=79.5:scovhsp_std=0.0:scovhsp_sum=159.0:send_avg=164.0:send_max=164.0:send_min=164.0:send_std=0.0:send_sum=328.0:sstart_avg=10.0:sstart_max=10.0:sstart_min=10.0:sstart_std=0.0:sstart_sum=20.0],(1e74f255-e987-4975-a794-31021020fd72_3@MCPsignal.49.204:0.00471233[&&NHX:Sample=rhiztom2:Type=capture:besthit=91.6:bitscore=245.0:capture_class=c__Gammaproteobacteria:capture_domain=d__Bacteria:capture_family=f__Burkholderiaceae:capture_genus=g__Acidovorax:capture_order=o__Burkholderiales:capture_phylum=p__Proteobacteria:capture_species=s__Acidovorax sp001411535:evalue=1.17e-83:gapopen=0.0:heptad=MCP-36H:length=155.0:mismatch=13.0:qcovhsp=100.0:qend=155.0:qstart=1.0:ref_name=GB_GCA_003268905.1_protein.faa_QLTU01000011.1_25@PF00015_full_PFAM.11.206:scovhsp=79.5:send=164.0:sstart=10.0],e12fc249-8b91-4cf0-93fd-2f08cbb3b105_1@MCPsignal.246.330:0.0109972[&&NHX:Sample=rhiztom1:Type=capture:capture_class=c__Gammaproteobacteria:capture_domain=d__Bacteria:capture_family=f__Burkholderiaceae:capture_genus=g__Acidovorax:capture_order=o__Burkholderiales:capture_phylum=p__Proteobacteria:capture_species=s__Acidovorax sp001411535:heptad=MCP-36H])0:5e-09[&&NHX:Sample_counter=rhiztom1--1||rhiztom2--1:Type_counter=capture--2:besthit_avg=91.6:besthit_max=91.6:besthit_min=91.6:besthit_std=0:besthit_sum=91.6:bitscore_avg=245.0:bitscore_max=245.0:bitscore_min=245.0:bitscore_std=0:bitscore_sum=245.0:capture_class_counter=c__Gammaproteobacteria--2:capture_domain_counter=d__Bacteria--2:capture_family_counter=f__Burkholderiaceae--2:capture_genus_counter=g__Acidovorax--2:capture_order_counter=o__Burkholderiales--2:capture_phylum_counter=p__Proteobacteria--2:capture_species_counter=s__Acidovorax sp001411535--2:evalue_avg=1.17e-83:evalue_max=1.17e-83:evalue_min=1.17e-83:evalue_std=0:evalue_sum=1.17e-83:gapopen_avg=0.0:gapopen_max=0.0:gapopen_min=0.0:gapopen_std=0:gapopen_sum=0.0:gtdb_class_counter=:gtdb_domain_counter=:gtdb_family_counter=:gtdb_genus_counter=:gtdb_order_counter=:gtdb_phylum_counter=:gtdb_species_counter=:heptad_counter=MCP-36H--2:lbd_counter=:length_avg=155.0:length_max=155.0:length_min=155.0:length_std=0:length_sum=155.0:mismatch_avg=13.0:mismatch_max=13.0:mismatch_min=13.0:mismatch_std=0:mismatch_sum=13.0:name=N1083724:qcovhsp_avg=100.0:qcovhsp_max=100.0:qcovhsp_min=100.0:qcovhsp_std=0:qcovhsp_sum=100.0:qend_avg=155.0:qend_max=155.0:qend_min=155.0:qend_std=0:qend_sum=155.0:qstart_avg=1.0:qstart_max=1.0:qstart_min=1.0:qstart_std=0:qstart_sum=1.0:ref_name_counter=GB_GCA_003268905.1_protein.faa_QLTU01000011.1_25@PF00015_full_PFAM.11.206--1:scovhsp_avg=79.5:scovhsp_max=79.5:scovhsp_min=79.5:scovhsp_std=0:scovhsp_sum=79.5:send_avg=164.0:send_max=164.0:send_min=164.0:send_std=0:send_sum=164.0:sstart_avg=10.0:sstart_max=10.0:sstart_min=10.0:sstart_std=0:sstart_sum=10.0])0:5e-09[&&NHX:Sample_counter=rhiztom1--2||rhiztom2--2||rhiztom3--1:Type_counter=capture--5:besthit_avg=85.56666666666666:besthit_max=91.6:besthit_min=80.6:besthit_std=5.5770362499569:besthit_sum=256.7:bitscore_avg=221.0:bitscore_max=245.0:bitscore_min=204.0:bitscore_std=21.37755832643195:bitscore_sum=663.0:capture_class_counter=c__Clostridia--1||c__Gammaproteobacteria--4:capture_domain_counter=d__Bacteria--5:capture_family_counter=f__Acutalibacteraceae--1||f__Burkholderiaceae--3||f__Marinomonadaceae--1:capture_genus_counter=g__Acidovorax--3||g__Acutalibacter--1||g__Marinomonas--1:capture_order_counter=o__Burkholderiales--3||o__Oscillospirales--1||o__Pseudomonadales--1:capture_phylum_counter=p__Firmicutes_A--1||p__Proteobacteria--4:capture_species_counter=s__Acidovorax sp001411535--3||s__Acutalibacter sp910580045--1||s__Marinomonas spartinae_A--1:evalue_avg=1.0067456666666667e-67:evalue_max=3.02e-67:evalue_min=1.17e-83:evalue_std=1.743529400972732e-67:evalue_sum=3.020237e-67:gapopen_avg=0.6666666666666666:gapopen_max=1.0:gapopen_min=0.0:gapopen_std=0.5773502691896258:gapopen_sum=2.0:gtdb_class_counter=:gtdb_domain_counter=:gtdb_family_counter=:gtdb_genus_counter=:gtdb_order_counter=:gtdb_phylum_counter=:gtdb_species_counter=:heptad_counter=MCP-36H--5:lbd_counter=:length_avg=155.0:length_max=155.0:length_min=155.0:length_std=0.0:length_sum=465.0:mismatch_avg=21.666666666666668:mismatch_max=29.0:mismatch_min=13.0:mismatch_std=8.082903768654761:mismatch_sum=65.0:name=N1083725:qcovhsp_avg=100.0:qcovhsp_max=100.0:qcovhsp_min=100.0:qcovhsp_std=0.0:qcovhsp_sum=300.0:qend_avg=154.33333333333334:qend_max=155.0:qend_min=154.0:qend_std=0.5773502691896258:qend_sum=463.0:qstart_avg=1.0:qstart_max=1.0:qstart_min=1.0:qstart_std=0.0:qstart_sum=3.0:ref_name_counter=GB_GCA_003268905.1_protein.faa_QLTU01000011.1_25@PF00015_full_PFAM.11.206--3:scovhsp_avg=79.5:scovhsp_max=79.5:scovhsp_min=79.5:scovhsp_std=0.0:scovhsp_sum=238.5:send_avg=164.0:send_max=164.0:send_min=164.0:send_std=0.0:send_sum=492.0:sstart_avg=10.0:sstart_max=10.0:sstart_min=10.0:sstart_std=0.0:sstart_sum=30.0])0:5e-09[&&NHX:Sample_counter=rhiztom1--2||rhiztom2--2||rhiztom3--2:Type_counter=capture--6:besthit_avg=85.85:besthit_max=91.6:besthit_min=80.6:besthit_std=4.588754369833568:besthit_sum=343.4:bitscore_avg=220.75:bitscore_max=245.0:bitscore_min=204.0:bitscore_std=17.461863207191456:bitscore_sum=883.0:capture_class_counter=c__Clostridia--1||c__Gammaproteobacteria--5:capture_domain_counter=d__Bacteria--6:capture_family_counter=f__Acutalibacteraceae--1||f__Burkholderiaceae--4||f__Marinomonadaceae--1:capture_genus_counter=g__Acidovorax--4||g__Acutalibacter--1||g__Marinomonas--1:capture_order_counter=o__Burkholderiales--4||o__Oscillospirales--1||o__Pseudomonadales--1:capture_phylum_counter=p__Firmicutes_A--1||p__Proteobacteria--5:capture_species_counter=s__Acidovorax sp001411535--4||s__Acutalibacter sp910580045--1||s__Marinomonas spartinae_A--1:evalue_avg=7.55059515e-68:evalue_max=3.02e-67:evalue_min=1.17e-83:evalue_std=1.5099603274481513e-67:evalue_sum=3.02023806e-67:gapopen_avg=0.5:gapopen_max=1.0:gapopen_min=0.0:gapopen_std=0.5773502691896257:gapopen_sum=2.0:gtdb_class_counter=:gtdb_domain_counter=:gtdb_family_counter=:gtdb_genus_counter=:gtdb_order_counter=:gtdb_phylum_counter=:gtdb_species_counter=:heptad_counter=MCP-36H--6:lbd_counter=Cache_3-Cache_2--1:length_avg=153.75:length_max=155.0:length_min=150.0:length_std=2.5:length_sum=615.0:mismatch_avg=21.25:mismatch_max=29.0:mismatch_min=13.0:mismatch_std=6.652067347825035:mismatch_sum=85.0:name=N1083726:qcovhsp_avg=100.0:qcovhsp_max=100.0:qcovhsp_min=100.0:qcovhsp_std=0.0:qcovhsp_sum=400.0:qend_avg=153.25:qend_max=155.0:qend_min=150.0:qend_std=2.217355782608345:qend_sum=613.0:qstart_avg=1.0:qstart_max=1.0:qstart_min=1.0:qstart_std=0.0:qstart_sum=4.0:ref_name_counter=GB_GCA_003268905.1_protein.faa_QLTU01000011.1_25@PF00015_full_PFAM.11.206--4:scovhsp_avg=78.85:scovhsp_max=79.5:scovhsp_min=76.9:scovhsp_std=1.2999999999999972:scovhsp_sum=315.4:send_avg=164.0:send_max=164.0:send_min=164.0:send_std=0.0:send_sum=656.0:sstart_avg=11.25:sstart_max=15.0:sstart_min=10.0:sstart_std=2.5:sstart_sum=45.0],(bdeb431b-06e7-4a51-a251-81a9c2c64ff1_5@MCPsignal.193.241:5e-09[&&NHX:Sample=rhiztom2:Type=capture:capture_class=c__Clostridia:capture_domain=d__Bacteria:capture_family=f__Anaerovoracaceae:capture_genus=g__Emergencia:capture_order=o__Peptostreptococcales:capture_phylum=p__Firmicutes_A:capture_species=s__Emergencia sp900551775:heptad=MCP-36H],(35ef8a29-c375-4e0c-99cf-7f4a775ac7a3_2@MCPsignal.22.121:0.0338633[&&NHX:Sample=rhiztom2:Type=capture:besthit=92.9:bitscore=154.0:capture_class=c__Gammaproteobacteria:capture_domain=d__Bacteria:capture_family=f__Burkholderiaceae:capture_genus=g__Acidovorax:capture_order=o__Burkholderiales:capture_phylum=p__Proteobacteria:capture_species=s__Acidovorax sp001411535:evalue=1.32e-48:gapopen=1.0:heptad=MCP-36H:length=99.0:mismatch=6.0:qcovhsp=99.0:qend=98.0:qstart=1.0:ref_name=GB_GCA_003268905.1_protein.faa_QLTU01000011.1_25@PF00015_full_PFAM.11.206:scovhsp=50.8:send=159.0:sstart=61.0],((((((((RS_GCF_013376875.1_protein.faa_NZ_CP035951.1_716@PF00015_full_PFAM.458.645:5e-09[&&NHX:Type=GTDB:gtdb_class=c__Gammaproteobacteria:gtdb_domain=d__Bacteria:gtdb_family=f__Burkholderiaceae:gtdb_genus=g__Acidovorax:gtdb_order=o__Burkholderiales:gtdb_phylum=p__Proteobacteria:gtdb_species=s__Acidovorax sp001411535:heptad=MCP-36H:species=d__Bacteria_p__Proteobacteria_c__Gammaproteobacteria_o__Burkholderiales_f__Burkholderiaceae_g__Acidovorax_s__Acidovorax sp001411535],((3e19ded5-0646-45e2-be17-31c8ddfd3529_6@MCPsignal.179.334:0.00472495[&&NHX:Sample=rhiztom1:Type=capture:besthit=93.5:bitscore=249.0:capture_class=c__Gammaproteobacteria:capture_domain=d__Bacteria:capture_family=f__Burkholderiaceae:capture_genus=g__Acidovorax:capture_order=o__Burkholderiales:capture_phylum=p__Proteobacteria:capture_species=s__Acidovorax sp001411535:evalue=2.47e-85:gapopen=0.0:heptad=MCP-36H:length=155.0:mismatch=10.0:qcovhsp=100.0:qend=155.0:qstart=1.0:ref_name=GB_GCA_003268905.1_protein.faa_QLTU01000011.1_25@PF00015_full_PFAM.11.206:scovhsp=79.5:send=164.0:sstart=10.0],(RS_GCF_000204195.1_protein.faa_NZ_AFBG01000006.1_225@PF00015_full_PFAM.460.648:0.00752478[&&NHX:Type=GTDB:gtdb_class=c__Gammaproteobacteria:gtdb_domain=d__Bacteria:gtdb_family=f__Burkholderiaceae:gtdb_genus=g__Acidovorax:gtdb_order=o__Burkholderiales:gtdb_phylum=p__Proteobacteria:gtdb_species=s__Acidovorax radicis:heptad=MCP-36H:species=d__Bacteria_p__Proteobacteria_c__Gammaproteobacteria_o__Burkholderiales_f__Burkholderiaceae_g__Acidovorax_s__Acidovorax radicis],(18b80688-d832-445d-82fa-36579de4d31b_3@MCPsignal.145.286:5e-09[&&NHX:Sample=rhiztom1:Type=capture:besthit=93.6:bitscore=226.0:capture_class=c__Gammaproteobacteria:capture_domain=d__Bacteria:capture_family=f__Burkholderiaceae:capture_genus=g__Acidovorax:capture_order=o__Burkholderiales:capture_phylum=p__Proteobacteria:capture_species=s__Acidovorax sp001411535:evalue=2.72e-76:gapopen=0.0:heptad=MCP-36H:length=141.0:mismatch=9.0:qcovhsp=100.0:qend=141.0:qstart=1.0:ref_name=GB_GCA_003268905.1_protein.faa_QLTU01000011.1_25@PF00015_full_PFAM.11.206:scovhsp=72.3:send=150.0:sstart=10.0],9a18add0-6b6a-4ac7-9011-08eae47e051c_5@MCPsignal.69.224:5e-09[&&NHX:Sample=rhiztom1:Type=capture:besthit=94.2:bitscore=251.0:capture_class=c__Gammaproteobacteria:capture_domain=d__Bacteria:capture_family=f__Thiobacillaceae:capture_genus=g__Thiobacillus:capture_order=o__Burkholderiales:capture_phylum=p__Proteobacteria:capture_species=s__Thiobacillus sp018780025:evalue=6.08e-86:gapopen=0.0:heptad=MCP-36H:length=155.0:mismatch=9.0:qcovhsp=100.0:qend=155.0:qstart=1.0:ref_name=GB_GCA_003268905.1_protein.faa_QLTU01000011.1_25@PF00015_full_PFAM.11.206:scovhsp=79.5:send=164.0:sstart=10.0])0.911:5e-09[&&NHX:Sample_counter=rhiztom1--2:Type_counter=capture--2:besthit_avg=93.9:besthit_max=94.2:besthit_min=93.6:besthit_std=0.4242640687119345:besthit_sum=187.8:bitscore_avg=238.5:bitscore_max=251.0:bitscore_min=226.0:bitscore_std=17.67766952966369:bitscore_sum=477.0:capture_class_counter=c__Gammaproteobacteria--2:capture_domain_counter=d__Bacteria--2:capture_family_counter=f__Burkholderiaceae--1||f__Thiobacillaceae--1:capture_genus_counter=g__Acidovorax--1||g__Thiobacillus--1:capture_order_counter=o__Burkholderiales--2:capture_phylum_counter=p__Proteobacteria--2:capture_species_counter=s__Acidovorax sp001411535--1||s__Thiobacillus sp018780025--1:evalue_avg=1.360000000304e-76:evalue_max=2.72e-76:evalue_min=6.08e-86:evalue_std=1.9233304443974884e-76:evalue_sum=2.720000000608e-76:gapopen_avg=0.0:gapopen_max=0.0:gapopen_min=0.0:gapopen_std=0.0:gapopen_sum=0.0:gtdb_class_counter=:gtdb_domain_counter=:gtdb_family_counter=:gtdb_genus_counter=:gtdb_order_counter=:gtdb_phylum_counter=:gtdb_species_counter=:heptad_counter=MCP-36H--2:lbd_counter=:length_avg=148.0:length_max=155.0:length_min=141.0:length_std=9.899494936611665:length_sum=296.0:mismatch_avg=9.0:mismatch_max=9.0:mismatch_min=9.0:mismatch_std=0.0:mismatch_sum=18.0:name=N1083734:qcovhsp_avg=100.0:qcovhsp_max=100.0:qcovhsp_min=100.0:qcovhsp_std=0.0:qcovhsp_sum=200.0:qend_avg=148.0:qend_max=155.0:qend_min=141.0:qend_std=9.899494936611665:qend_sum=296.0:qstart_avg=1.0:qstart_max=1.0:qstart_min=1.0:qstart_std=0.0:qstart_sum=2.0:ref_name_counter=GB_GCA_003268905.1_protein.faa_QLTU01000011.1_25@PF00015_full_PFAM.11.206--2:scovhsp_avg=75.9:scovhsp_max=79.5:scovhsp_min=72.3:scovhsp_std=5.091168824543144:scovhsp_sum=151.8:send_avg=157.0:send_max=164.0:send_min=150.0:send_std=9.899494936611665:send_sum=314.0:sstart_avg=10.0:sstart_max=10.0:sstart_min=10.0:sstart_std=0.0:sstart_sum=20.0])0:5e-09[&&NHX:Sample_counter=rhiztom1--2:Type_counter=GTDB--1||capture--2:besthit_avg=93.9:besthit_max=94.2:besthit_min=93.6:besthit_std=0.4242640687119345:besthit_sum=187.8:bitscore_avg=238.5:bitscore_max=251.0:bitscore_min=226.0:bitscore_std=17.67766952966369:bitscore_sum=477.0:capture_class_counter=c__Gammaproteobacteria--2:capture_domain_counter=d__Bacteria--2:capture_family_counter=f__Burkholderiaceae--1||f__Thiobacillaceae--1:capture_genus_counter=g__Acidovorax--1||g__Thiobacillus--1:capture_order_counter=o__Burkholderiales--2:capture_phylum_counter=p__Proteobacteria--2:capture_species_counter=s__Acidovorax sp001411535--1||s__Thiobacillus sp018780025--1:evalue_avg=1.360000000304e-76:evalue_max=2.72e-76:evalue_min=6.08e-86:evalue_std=1.9233304443974884e-76:evalue_sum=2.720000000608e-76:gapopen_avg=0.0:gapopen_max=0.0:gapopen_min=0.0:gapopen_std=0.0:gapopen_sum=0.0:gtdb_class_counter=c__Gammaproteobacteria--1:gtdb_domain_counter=d__Bacteria--1:gtdb_family_counter=f__Burkholderiaceae--1:gtdb_genus_counter=g__Acidovorax--1:gtdb_order_counter=o__Burkholderiales--1:gtdb_phylum_counter=p__Proteobacteria--1:gtdb_species_counter=s__Acidovorax radicis--1:heptad_counter=MCP-36H--3:lbd_counter=:lca_tree=s__Acidovorax radicis:length_avg=148.0:length_max=155.0:length_min=141.0:length_std=9.899494936611665:length_sum=296.0:mismatch_avg=9.0:mismatch_max=9.0:mismatch_min=9.0:mismatch_std=0.0:mismatch_sum=18.0:name=N1083735:qcovhsp_avg=100.0:qcovhsp_max=100.0:qcovhsp_min=100.0:qcovhsp_std=0.0:qcovhsp_sum=200.0:qend_avg=148.0:qend_max=155.0:qend_min=141.0:qend_std=9.899494936611665:qend_sum=296.0:qstart_avg=1.0:qstart_max=1.0:qstart_min=1.0:qstart_std=0.0:qstart_sum=2.0:ref_name_counter=GB_GCA_003268905.1_protein.faa_QLTU01000011.1_25@PF00015_full_PFAM.11.206--2:scovhsp_avg=75.9:scovhsp_max=79.5:scovhsp_min=72.3:scovhsp_std=5.091168824543144:scovhsp_sum=151.8:send_avg=157.0:send_max=164.0:send_min=150.0:send_std=9.899494936611665:send_sum=314.0:sstart_avg=10.0:sstart_max=10.0:sstart_min=10.0:sstart_std=0.0:sstart_sum=20.0])0.88:0.00376088[&&NHX:Sample_counter=rhiztom1--3:Type_counter=GTDB--1||capture--3:besthit_avg=93.76666666666665:besthit_max=94.2:besthit_min=93.5:besthit_std=0.3785938897200211:besthit_sum=281.29999999999995:bitscore_avg=242.0:bitscore_max=251.0:bitscore_min=226.0:bitscore_std=13.892443989449804:bitscore_sum=726.0:capture_class_counter=c__Gammaproteobacteria--3:capture_domain_counter=d__Bacteria--3:capture_family_counter=f__Burkholderiaceae--2||f__Thiobacillaceae--1:capture_genus_counter=g__Acidovorax--2||g__Thiobacillus--1:capture_order_counter=o__Burkholderiales--3:capture_phylum_counter=p__Proteobacteria--3:capture_species_counter=s__Acidovorax sp001411535--2||s__Thiobacillus sp018780025--1:evalue_avg=9.066666676926666e-77:evalue_max=2.72e-76:evalue_min=6.08e-86:evalue_std=1.57039273130724e-76:evalue_sum=2.720000003078e-76:gapopen_avg=0.0:gapopen_max=0.0:gapopen_min=0.0:gapopen_std=0.0:gapopen_sum=0.0:gtdb_class_counter=c__Gammaproteobacteria--1:gtdb_domain_counter=d__Bacteria--1:gtdb_family_counter=f__Burkholderiaceae--1:gtdb_genus_counter=g__Acidovorax--1:gtdb_order_counter=o__Burkholderiales--1:gtdb_phylum_counter=p__Proteobacteria--1:gtdb_species_counter=s__Acidovorax radicis--1:heptad_counter=MCP-36H--4:lbd_counter=:lca_tree=s__Acidovorax radicis:length_avg=150.33333333333334:length_max=155.0:length_min=141.0:length_std=8.082903768654761:length_sum=451.0:mismatch_avg=9.333333333333334:mismatch_max=10.0:mismatch_min=9.0:mismatch_std=0.5773502691896257:mismatch_sum=28.0:name=N1083736:qcovhsp_avg=100.0:qcovhsp_max=100.0:qcovhsp_min=100.0:qcovhsp_std=0.0:qcovhsp_sum=300.0:qend_avg=150.33333333333334:qend_max=155.0:qend_min=141.0:qend_std=8.082903768654761:qend_sum=451.0:qstart_avg=1.0:qstart_max=1.0:qstart_min=1.0:qstart_std=0.0:qstart_sum=3.0:ref_name_counter=GB_GCA_003268905.1_protein.faa_QLTU01000011.1_25@PF00015_full_PFAM.11.206--3:scovhsp_avg=77.10000000000001:scovhsp_max=79.5:scovhsp_min=72.3:scovhsp_std=4.156921938165308:scovhsp_sum=231.3:send_avg=159.33333333333334:send_max=164.0:send_min=150.0:send_std=8.082903768654761:send_sum=478.0:sstart_avg=10.0:sstart_max=10.0:sstart_min=10.0:sstart_std=0.0:sstart_sum=30.0],((79425e97-04cf-580a-ae7a-c5ce9c09c9dd_4@MCPsignal.22.132:0.00743128[&&NHX:Sample=rhiztom3:Type=capture:besthit=69.1:bitscore=125.0:capture_class=c__Gammaproteobacteria:capture_domain=d__Bacteria:capture_family=f__Burkholderiaceae:capture_genus=g__Acidovorax:capture_order=o__Burkholderiales:capture_phylum=p__Proteobacteria:capture_species=s__Acidovorax sp001411535:evalue=3.31e-37:gapopen=0.0:heptad=MCP-36H:length=110.0:mismatch=34.0:qcovhsp=100.0:qend=110.0:qstart=1.0:ref_name=GB_GCA_003268905.1_protein.faa_QLTU01000011.1_25@PF00015_full_PFAM.11.206:scovhsp=56.4:send=164.0:sstart=55.0],0935b4fb-6ab5-4306-a154-310984335984_4@MCPsignal.56.113:0.277045[&&NHX:Sample=rhiztom2:Type=capture:besthit=94.7:bitscore=97.8:capture_class=c__Gammaproteobacteria:capture_domain=d__Bacteria:capture_family=f__Casimicrobiaceae:capture_genus=g__CAIWHR01:capture_order=o__Burkholderiales:capture_phylum=p__Proteobacteria:capture_species=s__CAIWHR01 sp903912485:evalue=4e-28:gapopen=0.0:heptad=MCP-36H:length=57.0:mismatch=3.0:qcovhsp=100.0:qend=57.0:qstart=1.0:ref_name=GB_GCA_019218755.1_protein.faa_JAHUWZ010000010.1_1@PF00015_full_PFAM.326.434:scovhsp=52.8:send=65.0:sstart=9.0])0:1.2e-08[&&NHX:Sample_counter=rhiztom2--1||rhiztom3--1:Type_counter=capture--2:besthit_avg=81.9:besthit_max=94.7:besthit_min=69.1:besthit_std=18.10193359837562:besthit_sum=163.8:bitscore_avg=111.4:bitscore_max=125.0:bitscore_min=97.8:bitscore_std=19.233304448274094:bitscore_sum=222.8:capture_class_counter=c__Gammaproteobacteria--2:capture_domain_counter=d__Bacteria--2:capture_family_counter=f__Burkholderiaceae--1||f__Casimicrobiaceae--1:capture_genus_counter=g__Acidovorax--1||g__CAIWHR01--1:capture_order_counter=o__Burkholderiales--2:capture_phylum_counter=p__Proteobacteria--2:capture_species_counter=s__Acidovorax sp001411535--1||s__CAIWHR01 sp903912485--1:evalue_avg=2.000000001655e-28:evalue_max=4e-28:evalue_min=3.31e-37:evalue_std=2.8284271224056668e-28:evalue_sum=4.00000000331e-28:gapopen_avg=0.0:gapopen_max=0.0:gapopen_min=0.0:gapopen_std=0.0:gapopen_sum=0.0:gtdb_class_counter=:gtdb_domain_counter=:gtdb_family_counter=:gtdb_genus_counter=:gtdb_order_counter=:gtdb_phylum_counter=:gtdb_species_counter=:heptad_counter=MCP-36H--2:lbd_counter=:length_avg=83.5:length_max=110.0:length_min=57.0:length_std=37.476659402887016:length_sum=167.0:mismatch_avg=18.5:mismatch_max=34.0:mismatch_min=3.0:mismatch_std=21.920310216782973:mismatch_sum=37.0:name=N1083739:qcovhsp_avg=100.0:qcovhsp_max=100.0:qcovhsp_min=100.0:qcovhsp_std=0.0:qcovhsp_sum=200.0:qend_avg=83.5:qend_max=110.0:qend_min=57.0:qend_std=37.476659402887016:qend_sum=167.0:qstart_avg=1.0:qstart_max=1.0:qstart_min=1.0:qstart_std=0.0:qstart_sum=2.0:ref_name_counter=GB_GCA_003268905.1_protein.faa_QLTU01000011.1_25@PF00015_full_PFAM.11.206--1||GB_GCA_019218755.1_protein.faa_JAHUWZ010000010.1_1@PF00015_full_PFAM.326.434--1:scovhsp_avg=54.599999999999994:scovhsp_max=56.4:scovhsp_min=52.8:scovhsp_std=2.545584412271572:scovhsp_sum=109.19999999999999:send_avg=114.5:send_max=164.0:send_min=65.0:send_std=70.0035713374682:send_sum=229.0:sstart_avg=32.0:sstart_max=55.0:sstart_min=9.0:sstart_std=32.526911934581186:sstart_sum=64.0],(043b1f86-eda6-5e9b-9a97-da3eb55df59c_1@MCPsignal.21.158:5e-09[&&NHX:Sample=rhiztom3:Type=capture:besthit=93.5:bitscore=218.0:capture_class=c__Gammaproteobacteria:capture_domain=d__Bacteria:capture_family=f__Burkholderiaceae:capture_genus=g__Acidovorax:capture_order=o__Burkholderiales:capture_phylum=p__Proteobacteria:capture_species=s__Acidovorax sp001411535:evalue=2.56e-73:gapopen=1.0:heptad=MCP-36H:length=138.0:mismatch=8.0:qcovhsp=100.0:qend=137.0:qstart=1.0:ref_name=GB_GCA_003268905.1_protein.faa_QLTU01000011.1_25@PF00015_full_PFAM.11.206:scovhsp=70.8:send=164.0:sstart=27.0],(a745d496-1b44-4d79-8f28-a70cdc171bcb_6@MCPsignal.546.663:0.0223947[&&NHX:Sample=rhizpot3:Type=capture:besthit=85.5:bitscore=167.0:capture_class=c__Gammaproteobacteria:capture_domain=d__Bacteria:capture_family=f__Burkholderiaceae:capture_genus=g__Acidovorax:capture_order=o__Burkholderiales:capture_phylum=p__Proteobacteria:capture_species=s__Acidovorax sp001411535:evalue=1.33e-53:gapopen=1.0:heptad=MCP-36H:length=117.0:mismatch=16.0:qcovhsp=100.0:qend=117.0:qstart=1.0:ref_name=GB_GCA_003268905.1_protein.faa_QLTU01000011.1_25@PF00015_full_PFAM.11.206:scovhsp=59.5:send=164.0:sstart=49.0],(b5c3cfec-b947-4bfe-85c0-1df48b8b2f73_5@MCPsignal.795.928:5e-09[&&NHX:Sample=rhizpot3:Type=capture:besthit=95.5:bitscore=221.0:capture_class=c__Gammaproteobacteria:capture_domain=d__Bacteria:capture_family=f__Burkholderiaceae:capture_genus=g__Acidovorax:capture_order=o__Burkholderiales:capture_phylum=p__Proteobacteria:capture_species=s__Acidovorax sp001411535:evalue=1.87e-74:gapopen=0.0:heptad=MCP-36H:length=132.0:mismatch=6.0:qcovhsp=99.2:qend=133.0:qstart=2.0:ref_name=GB_GCA_003268905.1_protein.faa_QLTU01000011.1_25@PF00015_full_PFAM.11.206:scovhsp=67.7:send=163.0:sstart=32.0],eb2d56d3-679b-5e80-af4d-a4f206aece45_4@MCPsignal.22.159:0.0057155[&&NHX:Sample=rhiztom3:Type=capture:besthit=92.7:bitscore=221.0:capture_class=c__Gammaproteobacteria:capture_domain=d__Bacteria:capture_family=f__Burkholderiaceae:capture_genus=g__Acidovorax:capture_order=o__Burkholderiales:capture_phylum=p__Proteobacteria:capture_species=s__Acidovorax sp001411535:evalue=3.12e-74:gapopen=0.0:heptad=MCP-36H:length=137.0:mismatch=10.0:qcovhsp=100.0:qend=137.0:qstart=1.0:ref_name=GB_GCA_003268905.1_protein.faa_QLTU01000011.1_25@PF00015_full_PFAM.11.206:scovhsp=70.3:send=163.0:sstart=27.0])0:5e-09[&&NHX:Sample_counter=rhizpot3--1||rhiztom3--1:Type_counter=capture--2:besthit_avg=94.1:besthit_max=95.5:besthit_min=92.7:besthit_std=1.979898987322331:besthit_sum=188.2:bitscore_avg=221.0:bitscore_max=221.0:bitscore_min=221.0:bitscore_std=0.0:bitscore_sum=442.0:capture_class_counter=c__Gammaproteobacteria--2:capture_domain_counter=d__Bacteria--2:capture_family_counter=f__Burkholderiaceae--2:capture_genus_counter=g__Acidovorax--2:capture_order_counter=o__Burkholderiales--2:capture_phylum_counter=p__Proteobacteria--2:capture_species_counter=s__Acidovorax sp001411535--2:evalue_avg=2.495e-74:evalue_max=3.12e-74:evalue_min=1.87e-74:evalue_std=8.838834764831845e-75:evalue_sum=4.99e-74:gapopen_avg=0.0:gapopen_max=0.0:gapopen_min=0.0:gapopen_std=0.0:gapopen_sum=0.0:gtdb_class_counter=:gtdb_domain_counter=:gtdb_family_counter=:gtdb_genus_counter=:gtdb_order_counter=:gtdb_phylum_counter=:gtdb_species_counter=:heptad_counter=MCP-36H--2:lbd_counter=:length_avg=134.5:length_max=137.0:length_min=132.0:length_std=3.5355339059327378:length_sum=269.0:mismatch_avg=8.0:mismatch_max=10.0:mismatch_min=6.0:mismatch_std=2.8284271247461903:mismatch_sum=16.0:name=N1083744:qcovhsp_avg=99.6:qcovhsp_max=100.0:qcovhsp_min=99.2:qcovhsp_std=0.565685424949236:qcovhsp_sum=199.2:qend_avg=135.0:qend_max=137.0:qend_min=133.0:qend_std=2.8284271247461903:qend_sum=270.0:qstart_avg=1.5:qstart_max=2.0:qstart_min=1.0:qstart_std=0.7071067811865476:qstart_sum=3.0:ref_name_counter=GB_GCA_003268905.1_protein.faa_QLTU01000011.1_25@PF00015_full_PFAM.11.206--2:scovhsp_avg=69.0:scovhsp_max=70.3:scovhsp_min=67.7:scovhsp_std=1.8384776310850195:scovhsp_sum=138.0:send_avg=163.0:send_max=163.0:send_min=163.0:send_std=0.0:send_sum=326.0:sstart_avg=29.5:sstart_max=32.0:sstart_min=27.0:sstart_std=3.5355339059327378:sstart_sum=59.0])0:5e-09[&&NHX:Sample_counter=rhizpot3--2||rhiztom3--1:Type_counter=capture--3:besthit_avg=91.23333333333333:besthit_max=95.5:besthit_min=85.5:besthit_std=5.158811232574161:besthit_sum=273.7:bitscore_avg=203.0:bitscore_max=221.0:bitscore_min=167.0:bitscore_std=31.176914536239792:bitscore_sum=609.0:capture_class_counter=c__Gammaproteobacteria--3:capture_domain_counter=d__Bacteria--3:capture_family_counter=f__Burkholderiaceae--3:capture_genus_counter=g__Acidovorax--3:capture_order_counter=o__Burkholderiales--3:capture_phylum_counter=p__Proteobacteria--3:capture_species_counter=s__Acidovorax sp001411535--3:evalue_avg=4.433333333333333e-54:evalue_max=1.33e-53:evalue_min=1.87e-74:evalue_std=7.678758580222022e-54:evalue_sum=1.33e-53:gapopen_avg=0.3333333333333333:gapopen_max=1.0:gapopen_min=0.0:gapopen_std=0.5773502691896258:gapopen_sum=1.0:gtdb_class_counter=:gtdb_domain_counter=:gtdb_family_counter=:gtdb_genus_counter=:gtdb_order_counter=:gtdb_phylum_counter=:gtdb_species_counter=:heptad_counter=MCP-36H--3:lbd_counter=:length_avg=128.66666666666666:length_max=137.0:length_min=117.0:length_std=10.408329997330663:length_sum=386.0:mismatch_avg=10.666666666666666:mismatch_max=16.0:mismatch_min=6.0:mismatch_std=5.033222956847166:mismatch_sum=32.0:name=N1083745:qcovhsp_avg=99.73333333333333:qcovhsp_max=100.0:qcovhsp_min=99.2:qcovhsp_std=0.461880215351699:qcovhsp_sum=299.2:qend_avg=129.0:qend_max=137.0:qend_min=117.0:qend_std=10.583005244258363:qend_sum=387.0:qstart_avg=1.3333333333333333:qstart_max=2.0:qstart_min=1.0:qstart_std=0.5773502691896257:qstart_sum=4.0:ref_name_counter=GB_GCA_003268905.1_protein.faa_QLTU01000011.1_25@PF00015_full_PFAM.11.206--3:scovhsp_avg=65.83333333333333:scovhsp_max=70.3:scovhsp_min=59.5:scovhsp_std=5.636783953047458:scovhsp_sum=197.5:send_avg=163.33333333333334:send_max=164.0:send_min=163.0:send_std=0.5773502691896258:send_sum=490.0:sstart_avg=36.0:sstart_max=49.0:sstart_min=27.0:sstart_std=11.532562594670797:sstart_sum=108.0])0.759:0.00849211[&&NHX:Sample_counter=rhizpot3--2||rhiztom3--2:Type_counter=capture--4:besthit_avg=91.8:besthit_max=95.5:besthit_min=85.5:besthit_std=4.361956747454824:besthit_sum=367.2:bitscore_avg=206.75:bitscore_max=221.0:bitscore_min=167.0:bitscore_std=26.537709019431198:bitscore_sum=827.0:capture_class_counter=c__Gammaproteobacteria--4:capture_domain_counter=d__Bacteria--4:capture_family_counter=f__Burkholderiaceae--4:capture_genus_counter=g__Acidovorax--4:capture_order_counter=o__Burkholderiales--4:capture_phylum_counter=p__Proteobacteria--4:capture_species_counter=s__Acidovorax sp001411535--4:evalue_avg=3.325e-54:evalue_max=1.33e-53:evalue_min=1.87e-74:evalue_std=6.65e-54:evalue_sum=1.33e-53:gapopen_avg=0.5:gapopen_max=1.0:gapopen_min=0.0:gapopen_std=0.5773502691896257:gapopen_sum=2.0:gtdb_class_counter=:gtdb_domain_counter=:gtdb_family_counter=:gtdb_genus_counter=:gtdb_order_counter=:gtdb_phylum_counter=:gtdb_species_counter=:heptad_counter=MCP-36H--4:lbd_counter=:length_avg=131.0:length_max=138.0:length_min=117.0:length_std=9.695359714832659:length_sum=524.0:mismatch_avg=10.0:mismatch_max=16.0:mismatch_min=6.0:mismatch_std=4.320493798938574:mismatch_sum=40.0:name=N1083746:qcovhsp_avg=99.8:qcovhsp_max=100.0:qcovhsp_min=99.2:qcovhsp_std=0.3999999999999986:qcovhsp_sum=399.2:qend_avg=131.0:qend_max=137.0:qend_min=117.0:qend_std=9.521904571390467:qend_sum=524.0:qstart_avg=1.25:qstart_max=2.0:qstart_min=1.0:qstart_std=0.5:qstart_sum=5.0:ref_name_counter=GB_GCA_003268905.1_protein.faa_QLTU01000011.1_25@PF00015_full_PFAM.11.206--4:scovhsp_avg=67.075:scovhsp_max=70.8:scovhsp_min=59.5:scovhsp_std=5.229643072587904:scovhsp_sum=268.3:send_avg=163.5:send_max=164.0:send_min=163.0:send_std=0.5773502691896257:send_sum=654.0:sstart_avg=33.75:sstart_max=49.0:sstart_min=27.0:sstart_std=10.436314802968846:sstart_sum=135.0])0.61:0.00372357[&&NHX:Sample_counter=rhizpot3--2||rhiztom2--1||rhiztom3--3:Type_counter=capture--6:besthit_avg=88.5:besthit_max=95.5:besthit_min=69.1:besthit_std=10.15322608829332:besthit_sum=531.0:bitscore_avg=174.96666666666667:bitscore_max=221.0:bitscore_min=97.8:bitscore_std=54.04596808890249:bitscore_sum=1049.8:capture_class_counter=c__Gammaproteobacteria--6:capture_domain_counter=d__Bacteria--6:capture_family_counter=f__Burkholderiaceae--5||f__Casimicrobiaceae--1:capture_genus_counter=g__Acidovorax--5||g__CAIWHR01--1:capture_order_counter=o__Burkholderiales--6:capture_phylum_counter=p__Proteobacteria--6:capture_species_counter=s__Acidovorax sp001411535--5||s__CAIWHR01 sp903912485--1:evalue_avg=6.666666672183333e-29:evalue_max=4e-28:evalue_min=1.87e-74:evalue_std=1.6329931615851917e-28:evalue_sum=4.00000000331e-28:gapopen_avg=0.3333333333333333:gapopen_max=1.0:gapopen_min=0.0:gapopen_std=0.5163977794943223:gapopen_sum=2.0:gtdb_class_counter=:gtdb_domain_counter=:gtdb_family_counter=:gtdb_genus_counter=:gtdb_order_counter=:gtdb_phylum_counter=:gtdb_species_counter=:heptad_counter=MCP-36H--6:lbd_counter=:length_avg=115.16666666666667:length_max=138.0:length_min=57.0:length_std=30.642562991151163:length_sum=691.0:mismatch_avg=12.833333333333334:mismatch_max=34.0:mismatch_min=3.0:mismatch_std=11.250185183661053:mismatch_sum=77.0:name=N1083747:qcovhsp_avg=99.86666666666667:qcovhsp_max=100.0:qcovhsp_min=99.2:qcovhsp_std=0.32659863237108927:qcovhsp_sum=599.2:qend_avg=115.16666666666667:qend_max=137.0:qend_min=57.0:qend_std=30.609911248918493:qend_sum=691.0:qstart_avg=1.1666666666666667:qstart_max=2.0:qstart_min=1.0:qstart_std=0.408248290463863:qstart_sum=7.0:ref_name_counter=GB_GCA_003268905.1_protein.faa_QLTU01000011.1_25@PF00015_full_PFAM.11.206--5||GB_GCA_019218755.1_protein.faa_JAHUWZ010000010.1_1@PF00015_full_PFAM.326.434--1:scovhsp_avg=62.916666666666664:scovhsp_max=70.8:scovhsp_min=52.8:scovhsp_std=7.6945218608219355:scovhsp_sum=377.5:send_avg=147.16666666666666:send_max=164.0:send_min=65.0:send_std=40.25626245277456:send_sum=883.0:sstart_avg=33.166666666666664:sstart_max=55.0:sstart_min=9.0:sstart_std=16.666333329999933:sstart_sum=199.0])0:5e-09[&&NHX:Sample_counter=rhizpot3--2||rhiztom1--3||rhiztom2--1||rhiztom3--3:Type_counter=GTDB--1||capture--9:besthit_avg=90.25555555555555:besthit_max=95.5:besthit_min=69.1:besthit_std=8.44986850653771:besthit_sum=812.3:bitscore_avg=197.3111111111111:bitscore_max=251.0:bitscore_min=97.8:bitscore_std=54.74688220447911:bitscore_sum=1775.8:capture_class_counter=c__Gammaproteobacteria--9:capture_domain_counter=d__Bacteria--9:capture_family_counter=f__Burkholderiaceae--7||f__Casimicrobiaceae--1||f__Thiobacillaceae--1:capture_genus_counter=g__Acidovorax--7||g__CAIWHR01--1||g__Thiobacillus--1:capture_order_counter=o__Burkholderiales--9:capture_phylum_counter=p__Proteobacteria--9:capture_species_counter=s__Acidovorax sp001411535--7||s__CAIWHR01 sp903912485--1||s__Thiobacillus sp018780025--1:evalue_avg=4.4444444481222225e-29:evalue_max=4e-28:evalue_min=6.08e-86:evalue_std=1.3333333331954167e-28:evalue_sum=4.00000000331e-28:gapopen_avg=0.2222222222222222:gapopen_max=1.0:gapopen_min=0.0:gapopen_std=0.44095855184409843:gapopen_sum=2.0:gtdb_class_counter=c__Gammaproteobacteria--1:gtdb_domain_counter=d__Bacteria--1:gtdb_family_counter=f__Burkholderiaceae--1:gtdb_genus_counter=g__Acidovorax--1:gtdb_order_counter=o__Burkholderiales--1:gtdb_phylum_counter=p__Proteobacteria--1:gtdb_species_counter=s__Acidovorax radicis--1:heptad_counter=MCP-36H--10:lbd_counter=:lca_tree=s__Acidovorax radicis:length_avg=126.88888888888889:length_max=155.0:length_min=57.0:length_std=30.205315941256284:length_sum=1142.0:mismatch_avg=11.666666666666666:mismatch_max=34.0:mismatch_min=3.0:mismatch_std=9.069178573608529:mismatch_sum=105.0:name=N1083748:qcovhsp_avg=99.91111111111111:qcovhsp_max=100.0:qcovhsp_min=99.2:qcovhsp_std=0.2666666666666657:qcovhsp_sum=899.2:qend_avg=126.88888888888889:qend_max=155.0:qend_min=57.0:qend_std=30.18461712712472:qend_sum=1142.0:qstart_avg=1.1111111111111112:qstart_max=2.0:qstart_min=1.0:qstart_std=0.33333333333333337:qstart_sum=10.0:ref_name_counter=GB_GCA_003268905.1_protein.faa_QLTU01000011.1_25@PF00015_full_PFAM.11.206--8||GB_GCA_019218755.1_protein.faa_JAHUWZ010000010.1_1@PF00015_full_PFAM.326.434--1:scovhsp_avg=67.64444444444445:scovhsp_max=79.5:scovhsp_min=52.8:scovhsp_std=9.571587004137704:scovhsp_sum=608.8:send_avg=151.22222222222223:send_max=164.0:send_min=65.0:send_std=32.65263303999303:send_sum=1361.0:sstart_avg=25.444444444444443:sstart_max=55.0:sstart_min=9.0:sstart_std=17.543596489254355:sstart_sum=229.0])0.827:7e-09[&&NHX:Sample_counter=rhizpot3--2||rhiztom1--3||rhiztom2--1||rhiztom3--3:Type_counter=GTDB--2||capture--9:besthit_avg=90.25555555555555:besthit_max=95.5:besthit_min=69.1:besthit_std=8.44986850653771:besthit_sum=812.3:bitscore_avg=197.3111111111111:bitscore_max=251.0:bitscore_min=97.8:bitscore_std=54.74688220447911:bitscore_sum=1775.8:capture_class_counter=c__Gammaproteobacteria--9:capture_domain_counter=d__Bacteria--9:capture_family_counter=f__Burkholderiaceae--7||f__Casimicrobiaceae--1||f__Thiobacillaceae--1:capture_genus_counter=g__Acidovorax--7||g__CAIWHR01--1||g__Thiobacillus--1:capture_order_counter=o__Burkholderiales--9:capture_phylum_counter=p__Proteobacteria--9:capture_species_counter=s__Acidovorax sp001411535--7||s__CAIWHR01 sp903912485--1||s__Thiobacillus sp018780025--1:evalue_avg=4.4444444481222225e-29:evalue_max=4e-28:evalue_min=6.08e-86:evalue_std=1.3333333331954167e-28:evalue_sum=4.00000000331e-28:gapopen_avg=0.2222222222222222:gapopen_max=1.0:gapopen_min=0.0:gapopen_std=0.44095855184409843:gapopen_sum=2.0:gtdb_class_counter=c__Gammaproteobacteria--2:gtdb_domain_counter=d__Bacteria--2:gtdb_family_counter=f__Burkholderiaceae--2:gtdb_genus_counter=g__Acidovorax--2:gtdb_order_counter=o__Burkholderiales--2:gtdb_phylum_counter=p__Proteobacteria--2:gtdb_species_counter=s__Acidovorax radicis--1||s__Acidovorax sp001411535--1:heptad_counter=MCP-36H--11:lbd_counter=:lca_tree=g__Acidovorax:length_avg=126.88888888888889:length_max=155.0:length_min=57.0:length_std=30.205315941256284:length_sum=1142.0:mismatch_avg=11.666666666666666:mismatch_max=34.0:mismatch_min=3.0:mismatch_std=9.069178573608529:mismatch_sum=105.0:name=N1083749:qcovhsp_avg=99.91111111111111:qcovhsp_max=100.0:qcovhsp_min=99.2:qcovhsp_std=0.2666666666666657:qcovhsp_sum=899.2:qend_avg=126.88888888888889:qend_max=155.0:qend_min=57.0:qend_std=30.18461712712472:qend_sum=1142.0:qstart_avg=1.1111111111111112:qstart_max=2.0:qstart_min=1.0:qstart_std=0.33333333333333337:qstart_sum=10.0:ref_name_counter=GB_GCA_003268905.1_protein.faa_QLTU01000011.1_25@PF00015_full_PFAM.11.206--8||GB_GCA_019218755.1_protein.faa_JAHUWZ010000010.1_1@PF00015_full_PFAM.326.434--1:scovhsp_avg=67.64444444444445:scovhsp_max=79.5:scovhsp_min=52.8:scovhsp_std=9.571587004137704:scovhsp_sum=608.8:send_avg=151.22222222222223:send_max=164.0:send_min=65.0:send_std=32.65263303999303:send_sum=1361.0:sstart_avg=25.444444444444443:sstart_max=55.0:sstart_min=9.0:sstart_std=17.543596489254355:sstart_sum=229.0],(9a8d3ba4-c6c1-4bee-b2c8-f95c2bd43614_5@MCPsignal.582.644:5e-09[&&NHX:Sample=rhiztom3:Type=capture:capture_class=c__Gammaproteobacteria:capture_domain=d__Bacteria:capture_family=f__Burkholderiaceae:capture_genus=g__Acidovorax:capture_order=o__Burkholderiales:capture_phylum=p__Proteobacteria:capture_species=s__Acidovorax sp001411535:heptad=MCP-36H],2f239eff-3ce0-4ae4-90c9-67803d8943b2_6@MCPsignal.183.324:5e-09[&&NHX:Sample=rhiztom2:Type=capture:besthit=88.7:bitscore=212.0:capture_class=c__Gammaproteobacteria:capture_domain=d__Bacteria:capture_family=f__Burkholderiaceae:capture_genus=g__Acidovorax:capture_order=o__Burkholderiales:capture_phylum=p__Proteobacteria:capture_species=s__Acidovorax sp001411535:evalue=8.15e-71:gapopen=0.0:heptad=MCP-36H:length=141.0:mismatch=16.0:qcovhsp=100.0:qend=141.0:qstart=1.0:ref_name=GB_GCA_003268905.1_protein.faa_QLTU01000011.1_25@PF00015_full_PFAM.11.206:scovhsp=72.3:send=164.0:sstart=24.0])0:5e-09[&&NHX:Sample_counter=rhiztom2--1||rhiztom3--1:Type_counter=capture--2:besthit_avg=88.7:besthit_max=88.7:besthit_min=88.7:besthit_std=0:besthit_sum=88.7:bitscore_avg=212.0:bitscore_max=212.0:bitscore_min=212.0:bitscore_std=0:bitscore_sum=212.0:capture_class_counter=c__Gammaproteobacteria--2:capture_domain_counter=d__Bacteria--2:capture_family_counter=f__Burkholderiaceae--2:capture_genus_counter=g__Acidovorax--2:capture_order_counter=o__Burkholderiales--2:capture_phylum_counter=p__Proteobacteria--2:capture_species_counter=s__Acidovorax sp001411535--2:evalue_avg=8.15e-71:evalue_max=8.15e-71:evalue_min=8.15e-71:evalue_std=0:evalue_sum=8.15e-71:gapopen_avg=0.0:gapopen_max=0.0:gapopen_min=0.0:gapopen_std=0:gapopen_sum=0.0:gtdb_class_counter=:gtdb_domain_counter=:gtdb_family_counter=:gtdb_genus_counter=:gtdb_order_counter=:gtdb_phylum_counter=:gtdb_species_counter=:heptad_counter=MCP-36H--2:lbd_counter=:length_avg=141.0:length_max=141.0:length_min=141.0:length_std=0:length_sum=141.0:mismatch_avg=16.0:mismatch_max=16.0:mismatch_min=16.0:mismatch_std=0:mismatch_sum=16.0:name=N1083752:qcovhsp_avg=100.0:qcovhsp_max=100.0:qcovhsp_min=100.0:qcovhsp_std=0:qcovhsp_sum=100.0:qend_avg=141.0:qend_max=141.0:qend_min=141.0:qend_std=0:qend_sum=141.0:qstart_avg=1.0:qstart_max=1.0:qstart_min=1.0:qstart_std=0:qstart_sum=1.0:ref_name_counter=GB_GCA_003268905.1_protein.faa_QLTU01000011.1_25@PF00015_full_PFAM.11.206--1:scovhsp_avg=72.3:scovhsp_max=72.3:scovhsp_min=72.3:scovhsp_std=0:scovhsp_sum=72.3:send_avg=164.0:send_max=164.0:send_min=164.0:send_std=0:send_sum=164.0:sstart_avg=24.0:sstart_max=24.0:sstart_min=24.0:sstart_std=0:sstart_sum=24.0])0.611:7e-09[&&NHX:Sample_counter=rhizpot3--2||rhiztom1--3||rhiztom2--2||rhiztom3--4:Type_counter=GTDB--2||capture--11:besthit_avg=90.1:besthit_max=95.5:besthit_min=69.1:besthit_std=7.981784818503248:besthit_sum=901.0:bitscore_avg=198.78:bitscore_max=251.0:bitscore_min=97.8:bitscore_std=51.82444296747326:bitscore_sum=1987.8:capture_class_counter=c__Gammaproteobacteria--11:capture_domain_counter=d__Bacteria--11:capture_family_counter=f__Burkholderiaceae--9||f__Casimicrobiaceae--1||f__Thiobacillaceae--1:capture_genus_counter=g__Acidovorax--9||g__CAIWHR01--1||g__Thiobacillus--1:capture_order_counter=o__Burkholderiales--11:capture_phylum_counter=p__Proteobacteria--11:capture_species_counter=s__Acidovorax sp001411535--9||s__CAIWHR01 sp903912485--1||s__Thiobacillus sp018780025--1:evalue_avg=4.00000000331e-29:evalue_max=4e-28:evalue_min=6.08e-86:evalue_std=1.26491106395105e-28:evalue_sum=4.00000000331e-28:gapopen_avg=0.2:gapopen_max=1.0:gapopen_min=0.0:gapopen_std=0.42163702135578396:gapopen_sum=2.0:gtdb_class_counter=c__Gammaproteobacteria--2:gtdb_domain_counter=d__Bacteria--2:gtdb_family_counter=f__Burkholderiaceae--2:gtdb_genus_counter=g__Acidovorax--2:gtdb_order_counter=o__Burkholderiales--2:gtdb_phylum_counter=p__Proteobacteria--2:gtdb_species_counter=s__Acidovorax radicis--1||s__Acidovorax sp001411535--1:heptad_counter=MCP-36H--13:lbd_counter=:lca_tree=g__Acidovorax:length_avg=128.3:length_max=155.0:length_min=57.0:length_std=28.82533607783264:length_sum=1283.0:mismatch_avg=12.1:mismatch_max=34.0:mismatch_min=3.0:mismatch_std=8.659612513784255:mismatch_sum=121.0:name=N1083753:qcovhsp_avg=99.92:qcovhsp_max=100.0:qcovhsp_min=99.2:qcovhsp_std=0.2529822128134695:qcovhsp_sum=999.2:qend_avg=128.3:qend_max=155.0:qend_min=57.0:qend_std=28.80605646194718:qend_sum=1283.0:qstart_avg=1.1:qstart_max=2.0:qstart_min=1.0:qstart_std=0.31622776601683794:qstart_sum=11.0:ref_name_counter=GB_GCA_003268905.1_protein.faa_QLTU01000011.1_25@PF00015_full_PFAM.11.206--9||GB_GCA_019218755.1_protein.faa_JAHUWZ010000010.1_1@PF00015_full_PFAM.326.434--1:scovhsp_avg=68.10999999999999:scovhsp_max=79.5:scovhsp_min=52.8:scovhsp_std=9.14347976550625:scovhsp_sum=681.0999999999999:send_avg=152.5:send_max=164.0:send_min=65.0:send_std=31.049244041611633:send_sum=1525.0:sstart_avg=25.3:sstart_max=55.0:sstart_min=9.0:sstart_std=16.54656728414957:sstart_sum=253.0],e96de585-7da2-4450-8397-5a1183eef241_3@MCPsignal.122.249:0.00652449[&&NHX:Sample=rhiztom3:Type=capture:besthit=89.7:bitscore=194.0:capture_class=c__Gammaproteobacteria:capture_domain=d__Bacteria:capture_family=f__Burkholderiaceae:capture_genus=g__Acidovorax:capture_order=o__Burkholderiales:capture_phylum=p__Proteobacteria:capture_species=s__Acidovorax sp001411535:evalue=9.26e-64:gapopen=0.0:heptad=MCP-36H:length=126.0:mismatch=13.0:qcovhsp=99.2:qend=127.0:qstart=2.0:ref_name=GB_GCA_003268905.1_protein.faa_QLTU01000011.1_25@PF00015_full_PFAM.11.206:scovhsp=64.6:send=164.0:sstart=39.0])0:1.3e-08[&&NHX:Sample_counter=rhizpot3--2||rhiztom1--3||rhiztom2--2||rhiztom3--5:Type_counter=GTDB--2||capture--12:besthit_avg=90.06363636363636:besthit_max=95.5:besthit_min=69.1:besthit_std=7.573146337853606:besthit_sum=990.7:bitscore_avg=198.34545454545457:bitscore_max=251.0:bitscore_min=97.8:bitscore_std=49.186102989286795:bitscore_sum=2181.8:capture_class_counter=c__Gammaproteobacteria--12:capture_domain_counter=d__Bacteria--12:capture_family_counter=f__Burkholderiaceae--10||f__Casimicrobiaceae--1||f__Thiobacillaceae--1:capture_genus_counter=g__Acidovorax--10||g__CAIWHR01--1||g__Thiobacillus--1:capture_order_counter=o__Burkholderiales--12:capture_phylum_counter=p__Proteobacteria--12:capture_species_counter=s__Acidovorax sp001411535--10||s__CAIWHR01 sp903912485--1||s__Thiobacillus sp018780025--1:evalue_avg=3.636363639372727e-29:evalue_max=4e-28:evalue_min=6.08e-86:evalue_std=1.2060453782112541e-28:evalue_sum=4.00000000331e-28:gapopen_avg=0.18181818181818182:gapopen_max=1.0:gapopen_min=0.0:gapopen_std=0.4045199174779452:gapopen_sum=2.0:gtdb_class_counter=c__Gammaproteobacteria--2:gtdb_domain_counter=d__Bacteria--2:gtdb_family_counter=f__Burkholderiaceae--2:gtdb_genus_counter=g__Acidovorax--2:gtdb_order_counter=o__Burkholderiales--2:gtdb_phylum_counter=p__Proteobacteria--2:gtdb_species_counter=s__Acidovorax radicis--1||s__Acidovorax sp001411535--1:heptad_counter=MCP-36H--14:lbd_counter=:lca_tree=g__Acidovorax:length_avg=128.0909090909091:length_max=155.0:length_min=57.0:length_std=27.35490649026074:length_sum=1409.0:mismatch_avg=12.181818181818182:mismatch_max=34.0:mismatch_min=3.0:mismatch_std=8.219710235989854:mismatch_sum=134.0:name=N1083755:qcovhsp_avg=99.85454545454546:qcovhsp_max=100.0:qcovhsp_min=99.2:qcovhsp_std=0.3236159339823551:qcovhsp_sum=1098.4:qend_avg=128.1818181818182:qend_max=155.0:qend_min=57.0:qend_std=27.330635491397494:qend_sum=1410.0:qstart_avg=1.1818181818181819:qstart_max=2.0:qstart_min=1.0:qstart_std=0.40451991747794525:qstart_sum=13.0:ref_name_counter=GB_GCA_003268905.1_protein.faa_QLTU01000011.1_25@PF00015_full_PFAM.11.206--10||GB_GCA_019218755.1_protein.faa_JAHUWZ010000010.1_1@PF00015_full_PFAM.326.434--1:scovhsp_avg=67.79090909090908:scovhsp_max=79.5:scovhsp_min=52.8:scovhsp_std=8.738587362435023:scovhsp_sum=745.6999999999999:send_avg=153.54545454545453:send_max=164.0:send_min=65.0:send_std=29.65927725472634:send_sum=1689.0:sstart_avg=26.545454545454547:sstart_max=55.0:sstart_min=9.0:sstart_std=16.23184300295956:sstart_sum=292.0],((4ee87d46-b538-47db-a876-88b562b883ae_6@MCPsignal.34.189:0.00669522[&&NHX:Sample=rhiztom3:Type=capture:besthit=87.7:bitscore=228.0:capture_class=c__Gammaproteobacteria:capture_domain=d__Bacteria:capture_family=f__Burkholderiaceae:capture_genus=g__Acidovorax:capture_order=o__Burkholderiales:capture_phylum=p__Proteobacteria:capture_species=s__Acidovorax sp001411535:evalue=8.25e-77:gapopen=0.0:heptad=MCP-36H:length=155.0:mismatch=19.0:qcovhsp=100.0:qend=155.0:qstart=1.0:ref_name=GB_GCA_003268905.1_protein.faa_QLTU01000011.1_25@PF00015_full_PFAM.11.206:scovhsp=79.5:send=164.0:sstart=10.0],((88ee21c7-785f-4d20-b7db-51d41283a4ae_3@MCPsignal.97.249:0.0148022[&&NHX:Sample=rhiztom3:Type=capture:besthit=89.6:bitscore=230.0:capture_class=c__Gammaproteobacteria:capture_domain=d__Bacteria:capture_family=f__Thiobacillaceae:capture_genus=g__Thiobacillus:capture_order=o__Burkholderiales:capture_phylum=p__Proteobacteria:capture_species=s__Thiobacillus sp018780025:evalue=8.94e-78:gapopen=1.0:heptad=MCP-36H:length=154.0:mismatch=14.0:qcovhsp=100.0:qend=152.0:qstart=1.0:ref_name=GB_GCA_003268905.1_protein.faa_QLTU01000011.1_25@PF00015_full_PFAM.11.206:scovhsp=79.0:send=164.0:sstart=11.0],((672d0344-c8f1-462e-acab-39cf2e6ade04_6@MCPsignal.290.397:0.00748365[&&NHX:Sample=rhiztom3:Type=capture:besthit=87.9:bitscore=159.0:capture_class=c__Gammaproteobacteria:capture_domain=d__Bacteria:capture_family=f__Burkholderiaceae:capture_genus=g__Acidovorax:capture_order=o__Burkholderiales:capture_phylum=p__Proteobacteria:capture_species=s__Acidovorax sp001411535:evalue=1.37e-50:gapopen=0.0:heptad=MCP-36H:length=107.0:mismatch=13.0:qcovhsp=100.0:qend=107.0:qstart=1.0:ref_name=GB_GCA_003268905.1_protein.faa_QLTU01000011.1_25@PF00015_full_PFAM.11.206:scovhsp=54.9:send=164.0:sstart=58.0],(b5767e3e-e0da-4899-bfac-712b5aee9670_5@MCPsignal.24.150:0.0134865[&&NHX:Sample=rhiztom3:Type=capture:besthit=88.0:bitscore=189.0:capture_class=c__Gammaproteobacteria:capture_domain=d__Bacteria:capture_family=f__Burkholderiaceae:capture_genus=g__Acidovorax:capture_order=o__Burkholderiales:capture_phylum=p__Proteobacteria:capture_species=s__Acidovorax sp001411535:evalue=5.94e-62:gapopen=0.0:heptad=MCP-36H:length=125.0:mismatch=15.0:qcovhsp=99.2:qend=126.0:qstart=2.0:ref_name=GB_GCA_003268905.1_protein.faa_QLTU01000011.1_25@PF00015_full_PFAM.11.206:scovhsp=64.1:send=164.0:sstart=40.0],(3852c1f8-aa72-44db-874b-570e782e0f29_1@MCPsignal.22.153:5e-09[&&NHX:Sample=rhiztom3:Type=capture:besthit=89.9:bitscore=197.0:capture_class=c__Gammaproteobacteria:capture_domain=d__Bacteria:capture_family=f__Burkholderiaceae:capture_genus=g__Acidovorax:capture_order=o__Burkholderiales:capture_phylum=p__Proteobacteria:capture_species=s__Acidovorax sp001411535:evalue=4.66e-65:gapopen=0.0:heptad=MCP-36H:length=129.0:mismatch=13.0:qcovhsp=98.5:qend=131.0:qstart=3.0:ref_name=GB_GCA_003268905.1_protein.faa_QLTU01000011.1_25@PF00015_full_PFAM.11.206:scovhsp=66.2:send=164.0:sstart=36.0],e85816f8-2405-545f-8274-f2c70b9b96f0_3@MCPsignal.22.132:5e-09[&&NHX:Sample=rhiztom3:Type=capture:besthit=89.1:bitscore=167.0:capture_class=c__Gammaproteobacteria:capture_domain=d__Bacteria:capture_family=f__Burkholderiaceae:capture_genus=g__Acidovorax:capture_order=o__Burkholderiales:capture_phylum=p__Proteobacteria:capture_species=s__Acidovorax sp001411535:evalue=1e-53:gapopen=0.0:heptad=MCP-36H:length=110.0:mismatch=12.0:qcovhsp=100.0:qend=110.0:qstart=1.0:ref_name=GB_GCA_003268905.1_protein.faa_QLTU01000011.1_25@PF00015_full_PFAM.11.206:scovhsp=56.4:send=164.0:sstart=55.0])0.27:5e-09[&&NHX:Sample_counter=rhiztom3--2:Type_counter=capture--2:besthit_avg=89.5:besthit_max=89.9:besthit_min=89.1:besthit_std=0.5656854249492461:besthit_sum=179.0:bitscore_avg=182.0:bitscore_max=197.0:bitscore_min=167.0:bitscore_std=21.213203435596427:bitscore_sum=364.0:capture_class_counter=c__Gammaproteobacteria--2:capture_domain_counter=d__Bacteria--2:capture_family_counter=f__Burkholderiaceae--2:capture_genus_counter=g__Acidovorax--2:capture_order_counter=o__Burkholderiales--2:capture_phylum_counter=p__Proteobacteria--2:capture_species_counter=s__Acidovorax sp001411535--2:evalue_avg=5.0000000000233003e-54:evalue_max=1e-53:evalue_min=4.66e-65:evalue_std=7.071067811832525e-54:evalue_sum=1.0000000000046601e-53:gapopen_avg=0.0:gapopen_max=0.0:gapopen_min=0.0:gapopen_std=0.0:gapopen_sum=0.0:gtdb_class_counter=:gtdb_domain_counter=:gtdb_family_counter=:gtdb_genus_counter=:gtdb_order_counter=:gtdb_phylum_counter=:gtdb_species_counter=:heptad_counter=MCP-36H--2:lbd_counter=:length_avg=119.5:length_max=129.0:length_min=110.0:length_std=13.435028842544403:length_sum=239.0:mismatch_avg=12.5:mismatch_max=13.0:mismatch_min=12.0:mismatch_std=0.7071067811865476:mismatch_sum=25.0:name=N1083762:qcovhsp_avg=99.25:qcovhsp_max=100.0:qcovhsp_min=98.5:qcovhsp_std=1.0606601717798212:qcovhsp_sum=198.5:qend_avg=120.5:qend_max=131.0:qend_min=110.0:qend_std=14.849242404917497:qend_sum=241.0:qstart_avg=2.0:qstart_max=3.0:qstart_min=1.0:qstart_std=1.4142135623730951:qstart_sum=4.0:ref_name_counter=GB_GCA_003268905.1_protein.faa_QLTU01000011.1_25@PF00015_full_PFAM.11.206--2:scovhsp_avg=61.3:scovhsp_max=66.2:scovhsp_min=56.4:scovhsp_std=6.929646455628169:scovhsp_sum=122.6:send_avg=164.0:send_max=164.0:send_min=164.0:send_std=0.0:send_sum=328.0:sstart_avg=45.5:sstart_max=55.0:sstart_min=36.0:sstart_std=13.435028842544403:sstart_sum=91.0])0:5e-09[&&NHX:Sample_counter=rhiztom3--3:Type_counter=capture--3:besthit_avg=89.0:besthit_max=89.9:besthit_min=88.0:besthit_std=0.9539392014169481:besthit_sum=267.0:bitscore_avg=184.33333333333334:bitscore_max=197.0:bitscore_min=167.0:bitscore_std=15.53490693030806:bitscore_sum=553.0:capture_class_counter=c__Gammaproteobacteria--3:capture_domain_counter=d__Bacteria--3:capture_family_counter=f__Burkholderiaceae--3:capture_genus_counter=g__Acidovorax--3:capture_order_counter=o__Burkholderiales--3:capture_phylum_counter=p__Proteobacteria--3:capture_species_counter=s__Acidovorax sp001411535--3:evalue_avg=3.333333353148867e-54:evalue_max=1e-53:evalue_min=4.66e-65:evalue_std=5.773502674735503e-54:evalue_sum=1.0000000059446601e-53:gapopen_avg=0.0:gapopen_max=0.0:gapopen_min=0.0:gapopen_std=0.0:gapopen_sum=0.0:gtdb_class_counter=:gtdb_domain_counter=:gtdb_family_counter=:gtdb_genus_counter=:gtdb_order_counter=:gtdb_phylum_counter=:gtdb_species_counter=:heptad_counter=MCP-36H--3:lbd_counter=:length_avg=121.33333333333333:length_max=129.0:length_min=110.0:length_std=10.016652800877813:length_sum=364.0:mismatch_avg=13.333333333333334:mismatch_max=15.0:mismatch_min=12.0:mismatch_std=1.5275252316519468:mismatch_sum=40.0:name=N1083763:qcovhsp_avg=99.23333333333333:qcovhsp_max=100.0:qcovhsp_min=98.5:qcovhsp_std=0.7505553499465134:qcovhsp_sum=297.7:qend_avg=122.33333333333333:qend_max=131.0:qend_min=110.0:qend_std=10.96965511460289:qend_sum=367.0:qstart_avg=2.0:qstart_max=3.0:qstart_min=1.0:qstart_std=1.0:qstart_sum=6.0:ref_name_counter=GB_GCA_003268905.1_protein.faa_QLTU01000011.1_25@PF00015_full_PFAM.11.206--3:scovhsp_avg=62.23333333333333:scovhsp_max=66.2:scovhsp_min=56.4:scovhsp_std=5.159780357082396:scovhsp_sum=186.7:send_avg=164.0:send_max=164.0:send_min=164.0:send_std=0.0:send_sum=492.0:sstart_avg=43.666666666666664:sstart_max=55.0:sstart_min=36.0:sstart_std=10.016652800877813:sstart_sum=131.0])0:5e-09[&&NHX:Sample_counter=rhiztom3--4:Type_counter=capture--4:besthit_avg=88.725:besthit_max=89.9:besthit_min=87.9:besthit_std=0.9535023160258534:besthit_sum=354.9:bitscore_avg=178.0:bitscore_max=197.0:bitscore_min=159.0:bitscore_std=17.925772879665004:bitscore_sum=712.0:capture_class_counter=c__Gammaproteobacteria--4:capture_domain_counter=d__Bacteria--4:capture_family_counter=f__Burkholderiaceae--4:capture_genus_counter=g__Acidovorax--4:capture_order_counter=o__Burkholderiales--4:capture_phylum_counter=p__Proteobacteria--4:capture_species_counter=s__Acidovorax sp001411535--4:evalue_avg=3.4275000000148617e-51:evalue_max=1.37e-50:evalue_min=4.66e-65:evalue_std=6.848334955777997e-51:evalue_sum=1.3710000000059447e-50:gapopen_avg=0.0:gapopen_max=0.0:gapopen_min=0.0:gapopen_std=0.0:gapopen_sum=0.0:gtdb_class_counter=:gtdb_domain_counter=:gtdb_family_counter=:gtdb_genus_counter=:gtdb_order_counter=:gtdb_phylum_counter=:gtdb_species_counter=:heptad_counter=MCP-36H--4:lbd_counter=:length_avg=117.75:length_max=129.0:length_min=107.0:length_std=10.874281585465774:length_sum=471.0:mismatch_avg=13.25:mismatch_max=15.0:mismatch_min=12.0:mismatch_std=1.2583057392117916:mismatch_sum=53.0:name=N1083764:qcovhsp_avg=99.425:qcovhsp_max=100.0:qcovhsp_min=98.5:qcovhsp_std=0.7228416147400477:qcovhsp_sum=397.7:qend_avg=118.5:qend_max=131.0:qend_min=107.0:qend_std=11.789826122551595:qend_sum=474.0:qstart_avg=1.75:qstart_max=3.0:qstart_min=1.0:qstart_std=0.9574271077563381:qstart_sum=7.0:ref_name_counter=GB_GCA_003268905.1_protein.faa_QLTU01000011.1_25@PF00015_full_PFAM.11.206--4:scovhsp_avg=60.4:scovhsp_max=66.2:scovhsp_min=54.9:scovhsp_std=5.585099223230805:scovhsp_sum=241.6:send_avg=164.0:send_max=164.0:send_min=164.0:send_std=0.0:send_sum=656.0:sstart_avg=47.25:sstart_max=58.0:sstart_min=36.0:sstart_std=10.874281585465774:sstart_sum=189.0],7712722b-90ad-4737-a45a-cc6718edb3ef_1@MCPsignal.185.324:0.0481499[&&NHX:Sample=rhiztom1:Type=capture:besthit=89.0:bitscore=218.0:capture_class=c__Gammaproteobacteria:capture_domain=d__Bacteria:capture_family=f__Thiobacillaceae:capture_genus=g__Thiobacillus:capture_order=o__Burkholderiales:capture_phylum=p__Proteobacteria:capture_species=s__Thiobacillus sp018780025:evalue=3.93e-73:gapopen=1.0:heptad=MCP-36H:length=145.0:mismatch=10.0:qcovhsp=100.0:qend=139.0:qstart=1.0:ref_name=GB_GCA_003268905.1_protein.faa_QLTU01000011.1_25@PF00015_full_PFAM.11.206:scovhsp=74.4:send=164.0:sstart=20.0])0.926:0.0192349[&&NHX:Sample_counter=rhiztom1--1||rhiztom3--4:Type_counter=capture--5:besthit_avg=88.78:besthit_max=89.9:besthit_min=87.9:besthit_std=0.834865258589672:besthit_sum=443.9:bitscore_avg=186.0:bitscore_max=218.0:bitscore_min=159.0:bitscore_std=23.68543856465402:bitscore_sum=930.0:capture_class_counter=c__Gammaproteobacteria--5:capture_domain_counter=d__Bacteria--5:capture_family_counter=f__Burkholderiaceae--4||f__Thiobacillaceae--1:capture_genus_counter=g__Acidovorax--4||g__Thiobacillus--1:capture_order_counter=o__Burkholderiales--5:capture_phylum_counter=p__Proteobacteria--5:capture_species_counter=s__Acidovorax sp001411535--4||s__Thiobacillus sp018780025--1:evalue_avg=2.742000000011889e-51:evalue_max=1.37e-50:evalue_min=3.93e-73:evalue_std=6.125709754789113e-51:evalue_sum=1.3710000000059447e-50:gapopen_avg=0.2:gapopen_max=1.0:gapopen_min=0.0:gapopen_std=0.44721359549995804:gapopen_sum=1.0:gtdb_class_counter=:gtdb_domain_counter=:gtdb_family_counter=:gtdb_genus_counter=:gtdb_order_counter=:gtdb_phylum_counter=:gtdb_species_counter=:heptad_counter=MCP-36H--5:lbd_counter=:length_avg=123.2:length_max=145.0:length_min=107.0:length_std=15.401298646542765:length_sum=616.0:mismatch_avg=12.6:mismatch_max=15.0:mismatch_min=10.0:mismatch_std=1.816590212458495:mismatch_sum=63.0:name=N1083766:qcovhsp_avg=99.53999999999999:qcovhsp_max=100.0:qcovhsp_min=98.5:qcovhsp_std=0.6767569726275449:qcovhsp_sum=497.7:qend_avg=122.6:qend_max=139.0:qend_min=107.0:qend_std=13.722244714331545:qend_sum=613.0:qstart_avg=1.6:qstart_max=3.0:qstart_min=1.0:qstart_std=0.8944271909999159:qstart_sum=8.0:ref_name_counter=GB_GCA_003268905.1_protein.faa_QLTU01000011.1_25@PF00015_full_PFAM.11.206--5:scovhsp_avg=63.19999999999999:scovhsp_max=74.4:scovhsp_min=54.9:scovhsp_std=7.911700196544359:scovhsp_sum=315.99999999999994:send_avg=164.0:send_max=164.0:send_min=164.0:send_std=0.0:send_sum=820.0:sstart_avg=41.8:sstart_max=58.0:sstart_min=20.0:sstart_std=15.401298646542765:sstart_sum=209.0])0.054:0.029691[&&NHX:Sample_counter=rhiztom1--1||rhiztom3--5:Type_counter=capture--6:besthit_avg=88.91666666666667:besthit_max=89.9:besthit_min=87.9:besthit_std=0.8183316361150073:besthit_sum=533.5:bitscore_avg=193.33333333333334:bitscore_max=230.0:bitscore_min=159.0:bitscore_std=27.775288777376677:bitscore_sum=1160.0:capture_class_counter=c__Gammaproteobacteria--6:capture_domain_counter=d__Bacteria--6:capture_family_counter=f__Burkholderiaceae--4||f__Thiobacillaceae--2:capture_genus_counter=g__Acidovorax--4||g__Thiobacillus--2:capture_order_counter=o__Burkholderiales--6:capture_phylum_counter=p__Proteobacteria--6:capture_species_counter=s__Acidovorax sp001411535--4||s__Thiobacillus sp018780025--2:evalue_avg=2.285000000009908e-51:evalue_max=1.37e-50:evalue_min=8.94e-78:evalue_std=5.592186513336771e-51:evalue_sum=1.3710000000059447e-50:gapopen_avg=0.3333333333333333:gapopen_max=1.0:gapopen_min=0.0:gapopen_std=0.5163977794943223:gapopen_sum=2.0:gtdb_class_counter=:gtdb_domain_counter=:gtdb_family_counter=:gtdb_genus_counter=:gtdb_order_counter=:gtdb_phylum_counter=:gtdb_species_counter=:heptad_counter=MCP-36H--6:lbd_counter=:length_avg=128.33333333333334:length_max=154.0:length_min=107.0:length_std=18.65118405535334:length_sum=770.0:mismatch_avg=12.833333333333334:mismatch_max=15.0:mismatch_min=10.0:mismatch_std=1.7224014243685084:mismatch_sum=77.0:name=N1083767:qcovhsp_avg=99.61666666666667:qcovhsp_max=100.0:qcovhsp_min=98.5:qcovhsp_std=0.633771778061051:qcovhsp_sum=597.7:qend_avg=127.5:qend_max=152.0:qend_min=107.0:qend_std=17.16682847820179:qend_sum=765.0:qstart_avg=1.5:qstart_max=3.0:qstart_min=1.0:qstart_std=0.8366600265340756:qstart_sum=9.0:ref_name_counter=GB_GCA_003268905.1_protein.faa_QLTU01000011.1_25@PF00015_full_PFAM.11.206--6:scovhsp_avg=65.83333333333333:scovhsp_max=79.0:scovhsp_min=54.9:scovhsp_std=9.575106613853794:scovhsp_sum=395.0:send_avg=164.0:send_max=164.0:send_min=164.0:send_std=0.0:send_sum=984.0:sstart_avg=36.666666666666664:sstart_max=58.0:sstart_min=11.0:sstart_std=18.65118405535334:sstart_sum=220.0],7a1185e8-1b90-4b58-83a0-4213d84bfa46_5@MCPsignal.544.643:5e-09[&&NHX:Sample=rhiztom1:Type=capture:besthit=87.9:bitscore=147.0:capture_class=c__Gammaproteobacteria:capture_domain=d__Bacteria:capture_family=f__Burkholderiaceae:capture_genus=g__Acidovorax:capture_order=o__Burkholderiales:capture_phylum=p__Proteobacteria:capture_species=s__Acidovorax sp001411535:evalue=1.01e-45:gapopen=0.0:heptad=MCP-36H:length=99.0:mismatch=12.0:qcovhsp=100.0:qend=99.0:qstart=1.0:ref_name=GB_GCA_003268905.1_protein.faa_QLTU01000011.1_25@PF00015_full_PFAM.11.206:scovhsp=50.8:send=164.0:sstart=66.0])0:1.3e-08[&&NHX:Sample_counter=rhiztom1--2||rhiztom3--5:Type_counter=capture--7:besthit_avg=88.77142857142857:besthit_max=89.9:besthit_min=87.9:besthit_std=0.8400680244565212:besthit_sum=621.4:bitscore_avg=186.71428571428572:bitscore_max=230.0:bitscore_min=147.0:bitscore_std=30.815116883948832:bitscore_sum=1307.0:capture_class_counter=c__Gammaproteobacteria--7:capture_domain_counter=d__Bacteria--7:capture_family_counter=f__Burkholderiaceae--5||f__Thiobacillaceae--2:capture_genus_counter=g__Acidovorax--5||g__Thiobacillus--2:capture_order_counter=o__Burkholderiales--7:capture_phylum_counter=p__Proteobacteria--7:capture_species_counter=s__Acidovorax sp001411535--5||s__Thiobacillus sp018780025--2:evalue_avg=1.4428767285714287e-46:evalue_max=1.01e-45:evalue_min=8.94e-78:evalue_std=3.8174325412463216e-46:evalue_sum=1.01001371e-45:gapopen_avg=0.2857142857142857:gapopen_max=1.0:gapopen_min=0.0:gapopen_std=0.48795003647426666:gapopen_sum=2.0:gtdb_class_counter=:gtdb_domain_counter=:gtdb_family_counter=:gtdb_genus_counter=:gtdb_order_counter=:gtdb_phylum_counter=:gtdb_species_counter=:heptad_counter=MCP-36H--7:lbd_counter=:length_avg=124.14285714285714:length_max=154.0:length_min=99.0:length_std=20.317714532139778:length_sum=869.0:mismatch_avg=12.714285714285714:mismatch_max=15.0:mismatch_min=10.0:mismatch_std=1.6035674514745464:mismatch_sum=89.0:name=N1083769:qcovhsp_avg=99.67142857142858:qcovhsp_max=100.0:qcovhsp_min=98.5:qcovhsp_std=0.5964178784328025:qcovhsp_sum=697.7:qend_avg=123.42857142857143:qend_max=152.0:qend_min=99.0:qend_std=19.01628374890971:qend_sum=864.0:qstart_avg=1.4285714285714286:qstart_max=3.0:qstart_min=1.0:qstart_std=0.7867957924694432:qstart_sum=10.0:ref_name_counter=GB_GCA_003268905.1_protein.faa_QLTU01000011.1_25@PF00015_full_PFAM.11.206--7:scovhsp_avg=63.685714285714276:scovhsp_max=79.0:scovhsp_min=50.8:scovhsp_std=10.425358278644206:scovhsp_sum=445.79999999999995:send_avg=164.0:send_max=164.0:send_min=164.0:send_std=0.0:send_sum=1148.0:sstart_avg=40.857142857142854:sstart_max=66.0:sstart_min=11.0:sstart_std=20.317714532139775:sstart_sum=286.0])0.79:0.00772966[&&NHX:Sample_counter=rhiztom1--2||rhiztom3--6:Type_counter=capture--8:besthit_avg=88.6375:besthit_max=89.9:besthit_min=87.7:besthit_std=0.8650970218090303:besthit_sum=709.1:bitscore_avg=191.875:bitscore_max=230.0:bitscore_min=147.0:bitscore_std=32.04656210667757:bitscore_sum=1535.0:capture_class_counter=c__Gammaproteobacteria--8:capture_domain_counter=d__Bacteria--8:capture_family_counter=f__Burkholderiaceae--6||f__Thiobacillaceae--2:capture_genus_counter=g__Acidovorax--6||g__Thiobacillus--2:capture_order_counter=o__Burkholderiales--8:capture_phylum_counter=p__Proteobacteria--8:capture_species_counter=s__Acidovorax sp001411535--6||s__Thiobacillus sp018780025--2:evalue_avg=1.2625171375000002e-46:evalue_max=1.01e-45:evalue_min=8.94e-78:evalue_std=3.570882320718097e-46:evalue_sum=1.0100137100000002e-45:gapopen_avg=0.25:gapopen_max=1.0:gapopen_min=0.0:gapopen_std=0.4629100498862757:gapopen_sum=2.0:gtdb_class_counter=:gtdb_domain_counter=:gtdb_family_counter=:gtdb_genus_counter=:gtdb_order_counter=:gtdb_phylum_counter=:gtdb_species_counter=:heptad_counter=MCP-36H--8:lbd_counter=:length_avg=128.0:length_max=155.0:length_min=99.0:length_std=21.74527863369754:length_sum=1024.0:mismatch_avg=13.5:mismatch_max=19.0:mismatch_min=10.0:mismatch_std=2.6726124191242437:mismatch_sum=108.0:name=N1083770:qcovhsp_avg=99.7125:qcovhsp_max=100.0:qcovhsp_min=98.5:qcovhsp_std=0.5642631098546641:qcovhsp_sum=797.7:qend_avg=127.375:qend_max=155.0:qend_min=99.0:qend_std=20.845948561496822:qend_sum=1019.0:qstart_avg=1.375:qstart_max=3.0:qstart_min=1.0:qstart_std=0.7440238091428449:qstart_sum=11.0:ref_name_counter=GB_GCA_003268905.1_protein.faa_QLTU01000011.1_25@PF00015_full_PFAM.11.206--8:scovhsp_avg=65.66250000000001:scovhsp_max=79.5:scovhsp_min=50.8:scovhsp_std=11.154491408012676:scovhsp_sum=525.3000000000001:send_avg=164.0:send_max=164.0:send_min=164.0:send_std=0.0:send_sum=1312.0:sstart_avg=37.0:sstart_max=66.0:sstart_min=10.0:sstart_std=21.74527863369754:sstart_sum=296.0],((a7bb0387-e704-4db3-86b9-16ba4f9a9a80_6@MCPsignal.118.260:5e-09[&&NHX:Sample=rhiztom3:Type=capture:besthit=94.4:bitscore=229.0:capture_class=c__Gammaproteobacteria:capture_domain=d__Bacteria:capture_family=f__Burkholderiaceae:capture_genus=g__Acidovorax:capture_order=o__Burkholderiales:capture_phylum=p__Proteobacteria:capture_species=s__Acidovorax sp001411535:evalue=1.71e-77:gapopen=0.0:heptad=MCP-36H:length=142.0:mismatch=8.0:qcovhsp=100.0:qend=142.0:qstart=1.0:ref_name=GB_GCA_003268905.1_protein.faa_QLTU01000011.1_25@PF00015_full_PFAM.11.206:scovhsp=72.8:send=151.0:sstart=10.0],2210b9f3-4dc9-4faf-8d7f-53d2fe419311_2@MCPsignal.147.298:0.00424628[&&NHX:Sample=rhiztom3:Type=capture:besthit=94.7:bitscore=243.0:capture_class=c__Gammaproteobacteria:capture_domain=d__Bacteria:capture_family=f__Burkholderiaceae:capture_genus=g__Acidovorax:capture_order=o__Burkholderiales:capture_phylum=p__Proteobacteria:capture_species=s__Acidovorax sp001411535:evalue=1.16e-82:gapopen=0.0:heptad=MCP-36H:length=150.0:mismatch=8.0:qcovhsp=99.3:qend=150.0:qstart=1.0:ref_name=GB_GCA_003268905.1_protein.faa_QLTU01000011.1_25@PF00015_full_PFAM.11.206:scovhsp=76.9:send=159.0:sstart=10.0])0:1.3e-08[&&NHX:Sample_counter=rhiztom3--2:Type_counter=capture--2:besthit_avg=94.55000000000001:besthit_max=94.7:besthit_min=94.4:besthit_std=0.21213203435596226:besthit_sum=189.10000000000002:bitscore_avg=236.0:bitscore_max=243.0:bitscore_min=229.0:bitscore_std=9.899494936611665:bitscore_sum=472.0:capture_class_counter=c__Gammaproteobacteria--2:capture_domain_counter=d__Bacteria--2:capture_family_counter=f__Burkholderiaceae--2:capture_genus_counter=g__Acidovorax--2:capture_order_counter=o__Burkholderiales--2:capture_phylum_counter=p__Proteobacteria--2:capture_species_counter=s__Acidovorax sp001411535--2:evalue_avg=8.5500579999999995e-78:evalue_max=1.71e-77:evalue_min=1.16e-82:evalue_std=1.2091443933903345e-77:evalue_sum=1.7100115999999999e-77:gapopen_avg=0.0:gapopen_max=0.0:gapopen_min=0.0:gapopen_std=0.0:gapopen_sum=0.0:gtdb_class_counter=:gtdb_domain_counter=:gtdb_family_counter=:gtdb_genus_counter=:gtdb_order_counter=:gtdb_phylum_counter=:gtdb_species_counter=:heptad_counter=MCP-36H--2:lbd_counter=:length_avg=146.0:length_max=150.0:length_min=142.0:length_std=5.656854249492381:length_sum=292.0:mismatch_avg=8.0:mismatch_max=8.0:mismatch_min=8.0:mismatch_std=0.0:mismatch_sum=16.0:name=N1083773:qcovhsp_avg=99.65:qcovhsp_max=100.0:qcovhsp_min=99.3:qcovhsp_std=0.4949747468305853:qcovhsp_sum=199.3:qend_avg=146.0:qend_max=150.0:qend_min=142.0:qend_std=5.656854249492381:qend_sum=292.0:qstart_avg=1.0:qstart_max=1.0:qstart_min=1.0:qstart_std=0.0:qstart_sum=2.0:ref_name_counter=GB_GCA_003268905.1_protein.faa_QLTU01000011.1_25@PF00015_full_PFAM.11.206--2:scovhsp_avg=74.85:scovhsp_max=76.9:scovhsp_min=72.8:scovhsp_std=2.8991378028648507:scovhsp_sum=149.7:send_avg=155.0:send_max=159.0:send_min=151.0:send_std=5.656854249492381:send_sum=310.0:sstart_avg=10.0:sstart_max=10.0:sstart_min=10.0:sstart_std=0.0:sstart_sum=20.0],((99bc550a-b855-51f4-968f-9a85a2cad92f_1@MCPsignal.169.305:0.00825699[&&NHX:Sample=rhiztom3:Type=capture:besthit=97.0:bitscore=224.0:capture_class=c__Gammaproteobacteria:capture_domain=d__Bacteria:capture_family=f__Burkholderiaceae:capture_genus=g__Acidovorax:capture_order=o__Burkholderiales:capture_phylum=p__Proteobacteria:capture_species=s__Acidovorax sp001411535:evalue=7.16e-76:gapopen=0.0:heptad=MCP-36H:length=134.0:mismatch=4.0:qcovhsp=98.5:qend=134.0:qstart=1.0:ref_name=RS_GCF_002245625.1_protein.faa_NZ_NOIG01000010.1_251@PF00015_full_PFAM.458.646:scovhsp=71.3:send=139.0:sstart=6.0],((949be0f5-7838-4983-85f8-f89097d24768_6@MCPsignal.50.184:5e-09[&&NHX:Sample=rhiztom3:Type=capture:besthit=96.2:bitscore=218.0:capture_class=c__Gammaproteobacteria:capture_domain=d__Bacteria:capture_family=f__Burkholderiaceae:capture_genus=g__Acidovorax:capture_order=o__Burkholderiales:capture_phylum=p__Proteobacteria:capture_species=s__Acidovorax sp001411535:evalue=1.8e-73:gapopen=0.0:heptad=MCP-36H:length=131.0:mismatch=5.0:qcovhsp=97.8:qend=131.0:qstart=1.0:ref_name=RS_GCF_002245625.1_protein.faa_NZ_NOIG01000010.1_251@PF00015_full_PFAM.458.646:scovhsp=69.7:send=136.0:sstart=6.0],0fc8d35b-3d8a-52b1-9ceb-64aebe8a4a2d_6@MCPsignal.264.382:0.0135572[&&NHX:Sample=rhiztom2:Type=capture:besthit=97.5:bitscore=199.0:capture_class=c__Gammaproteobacteria:capture_domain=d__Bacteria:capture_family=f__Burkholderiaceae:capture_genus=g__Acidovorax:capture_order=o__Burkholderiales:capture_phylum=p__Proteobacteria:capture_species=s__Acidovorax sp001411535:evalue=3.7e-66:gapopen=0.0:heptad=MCP-36H:length=118.0:mismatch=3.0:qcovhsp=100.0:qend=118.0:qstart=1.0:ref_name=RS_GCF_013376875.1_protein.faa_NZ_CP035951.1_716@PF00015_full_PFAM.458.645:scovhsp=63.1:send=123.0:sstart=6.0])0.846:0.0111433[&&NHX:Sample_counter=rhiztom2--1||rhiztom3--1:Type_counter=capture--2:besthit_avg=96.85:besthit_max=97.5:besthit_min=96.2:besthit_std=0.9192388155425097:besthit_sum=193.7:bitscore_avg=208.5:bitscore_max=218.0:bitscore_min=199.0:bitscore_std=13.435028842544403:bitscore_sum=417.0:capture_class_counter=c__Gammaproteobacteria--2:capture_domain_counter=d__Bacteria--2:capture_family_counter=f__Burkholderiaceae--2:capture_genus_counter=g__Acidovorax--2:capture_order_counter=o__Burkholderiales--2:capture_phylum_counter=p__Proteobacteria--2:capture_species_counter=s__Acidovorax sp001411535--2:evalue_avg=1.85000009e-66:evalue_max=3.7e-66:evalue_min=1.8e-73:evalue_std=2.6162949631110055e-66:evalue_sum=3.70000018e-66:gapopen_avg=0.0:gapopen_max=0.0:gapopen_min=0.0:gapopen_std=0.0:gapopen_sum=0.0:gtdb_class_counter=:gtdb_domain_counter=:gtdb_family_counter=:gtdb_genus_counter=:gtdb_order_counter=:gtdb_phylum_counter=:gtdb_species_counter=:heptad_counter=MCP-36H--2:lbd_counter=:length_avg=124.5:length_max=131.0:length_min=118.0:length_std=9.192388155425117:length_sum=249.0:mismatch_avg=4.0:mismatch_max=5.0:mismatch_min=3.0:mismatch_std=1.4142135623730951:mismatch_sum=8.0:name=N1083777:qcovhsp_avg=98.9:qcovhsp_max=100.0:qcovhsp_min=97.8:qcovhsp_std=1.5556349186104066:qcovhsp_sum=197.8:qend_avg=124.5:qend_max=131.0:qend_min=118.0:qend_std=9.192388155425117:qend_sum=249.0:qstart_avg=1.0:qstart_max=1.0:qstart_min=1.0:qstart_std=0.0:qstart_sum=2.0:ref_name_counter=RS_GCF_002245625.1_protein.faa_NZ_NOIG01000010.1_251@PF00015_full_PFAM.458.646--1||RS_GCF_013376875.1_protein.faa_NZ_CP035951.1_716@PF00015_full_PFAM.458.645--1:scovhsp_avg=66.4:scovhsp_max=69.7:scovhsp_min=63.1:scovhsp_std=4.666904755831214:scovhsp_sum=132.8:send_avg=129.5:send_max=136.0:send_min=123.0:send_std=9.192388155425117:send_sum=259.0:sstart_avg=6.0:sstart_max=6.0:sstart_min=6.0:sstart_std=0.0:sstart_sum=12.0],(23d3fea6-9dac-4935-9262-d894d10f6f3a_5@MCPsignal.86.222:0.0236709[&&NHX:Sample=rhiztom3:Type=capture:besthit=93.9:bitscore=211.0:capture_class=c__Gammaproteobacteria:capture_domain=d__Bacteria:capture_family=f__Burkholderiaceae:capture_genus=g__Acidovorax:capture_order=o__Burkholderiales:capture_phylum=p__Proteobacteria:capture_species=s__Acidovorax sp001411535:evalue=1.52e-70:gapopen=1.0:heptad=MCP-36H:length=132.0:mismatch=7.0:qcovhsp=97.1:qend=132.0:qstart=1.0:ref_name=RS_GCF_002245625.1_protein.faa_NZ_NOIG01000010.1_251@PF00015_full_PFAM.458.646:scovhsp=69.7:send=136.0:sstart=6.0],d38a9e2e-2487-4b66-b795-10e626f3af94_4@MCPsignal.105.226:5e-09[&&NHX:Sample=rhiztom2:Type=capture:besthit=97.5:bitscore=206.0:capture_class=c__Gammaproteobacteria:capture_domain=d__Bacteria:capture_family=f__Burkholderiaceae:capture_genus=g__Acidovorax:capture_order=o__Burkholderiales:capture_phylum=p__Proteobacteria:capture_species=s__Acidovorax sp001411535:evalue=1.12e-68:gapopen=0.0:heptad=MCP-36H:length=121.0:mismatch=3.0:qcovhsp=100.0:qend=121.0:qstart=1.0:ref_name=RS_GCF_002245625.1_protein.faa_NZ_NOIG01000010.1_251@PF00015_full_PFAM.458.646:scovhsp=64.4:send=135.0:sstart=15.0])0:5e-09[&&NHX:Sample_counter=rhiztom2--1||rhiztom3--1:Type_counter=capture--2:besthit_avg=95.7:besthit_max=97.5:besthit_min=93.9:besthit_std=2.545584412271567:besthit_sum=191.4:bitscore_avg=208.5:bitscore_max=211.0:bitscore_min=206.0:bitscore_std=3.5355339059327378:bitscore_sum=417.0:capture_class_counter=c__Gammaproteobacteria--2:capture_domain_counter=d__Bacteria--2:capture_family_counter=f__Burkholderiaceae--2:capture_genus_counter=g__Acidovorax--2:capture_order_counter=o__Burkholderiales--2:capture_phylum_counter=p__Proteobacteria--2:capture_species_counter=s__Acidovorax sp001411535--2:evalue_avg=5.676e-69:evalue_max=1.12e-68:evalue_min=1.52e-70:evalue_std=7.812115718548977e-69:evalue_sum=1.1352e-68:gapopen_avg=0.5:gapopen_max=1.0:gapopen_min=0.0:gapopen_std=0.7071067811865476:gapopen_sum=1.0:gtdb_class_counter=:gtdb_domain_counter=:gtdb_family_counter=:gtdb_genus_counter=:gtdb_order_counter=:gtdb_phylum_counter=:gtdb_species_counter=:heptad_counter=MCP-36H--2:lbd_counter=:length_avg=126.5:length_max=132.0:length_min=121.0:length_std=7.7781745930520225:length_sum=253.0:mismatch_avg=5.0:mismatch_max=7.0:mismatch_min=3.0:mismatch_std=2.8284271247461903:mismatch_sum=10.0:name=N1083780:qcovhsp_avg=98.55:qcovhsp_max=100.0:qcovhsp_min=97.1:qcovhsp_std=2.0506096654409918:qcovhsp_sum=197.1:qend_avg=126.5:qend_max=132.0:qend_min=121.0:qend_std=7.7781745930520225:qend_sum=253.0:qstart_avg=1.0:qstart_max=1.0:qstart_min=1.0:qstart_std=0.0:qstart_sum=2.0:ref_name_counter=RS_GCF_002245625.1_protein.faa_NZ_NOIG01000010.1_251@PF00015_full_PFAM.458.646--2:scovhsp_avg=67.05000000000001:scovhsp_max=69.7:scovhsp_min=64.4:scovhsp_std=3.7476659402887:scovhsp_sum=134.10000000000002:send_avg=135.5:send_max=136.0:send_min=135.0:send_std=0.7071067811865476:send_sum=271.0:sstart_avg=10.5:sstart_max=15.0:sstart_min=6.0:sstart_std=6.363961030678928:sstart_sum=21.0])0.938:0.0174536[&&NHX:Sample_counter=rhiztom2--2||rhiztom3--2:Type_counter=capture--4:besthit_avg=96.275:besthit_max=97.5:besthit_min=93.9:besthit_std=1.6977926846349618:besthit_sum=385.1:bitscore_avg=208.5:bitscore_max=218.0:bitscore_min=199.0:bitscore_std=8.020806277010642:bitscore_sum=834.0:capture_class_counter=c__Gammaproteobacteria--4:capture_domain_counter=d__Bacteria--4:capture_family_counter=f__Burkholderiaceae--4:capture_genus_counter=g__Acidovorax--4:capture_order_counter=o__Burkholderiales--4:capture_phylum_counter=p__Proteobacteria--4:capture_species_counter=s__Acidovorax sp001411535--4:evalue_avg=9.278380450000001e-67:evalue_max=3.7e-66:evalue_min=1.8e-73:evalue_std=1.848115410547219e-66:evalue_sum=3.7113521800000003e-66:gapopen_avg=0.25:gapopen_max=1.0:gapopen_min=0.0:gapopen_std=0.5:gapopen_sum=1.0:gtdb_class_counter=:gtdb_domain_counter=:gtdb_family_counter=:gtdb_genus_counter=:gtdb_order_counter=:gtdb_phylum_counter=:gtdb_species_counter=:heptad_counter=MCP-36H--4:lbd_counter=:length_avg=125.5:length_max=132.0:length_min=118.0:length_std=7.047458170621991:length_sum=502.0:mismatch_avg=4.5:mismatch_max=7.0:mismatch_min=3.0:mismatch_std=1.9148542155126762:mismatch_sum=18.0:name=N1083781:qcovhsp_avg=98.725:qcovhsp_max=100.0:qcovhsp_min=97.1:qcovhsp_std=1.4997221964972962:qcovhsp_sum=394.9:qend_avg=125.5:qend_max=132.0:qend_min=118.0:qend_std=7.047458170621991:qend_sum=502.0:qstart_avg=1.0:qstart_max=1.0:qstart_min=1.0:qstart_std=0.0:qstart_sum=4.0:ref_name_counter=RS_GCF_002245625.1_protein.faa_NZ_NOIG01000010.1_251@PF00015_full_PFAM.458.646--3||RS_GCF_013376875.1_protein.faa_NZ_CP035951.1_716@PF00015_full_PFAM.458.645--1:scovhsp_avg=66.72500000000001:scovhsp_max=69.7:scovhsp_min=63.1:scovhsp_std=3.47598906787694:scovhsp_sum=266.90000000000003:send_avg=132.5:send_max=136.0:send_min=123.0:send_std=6.3508529610858835:send_sum=530.0:sstart_avg=8.25:sstart_max=15.0:sstart_min=6.0:sstart_std=4.5:sstart_sum=33.0])0.78:0.00845871[&&NHX:Sample_counter=rhiztom2--2||rhiztom3--3:Type_counter=capture--5:besthit_avg=96.42:besthit_max=97.5:besthit_min=93.9:besthit_std=1.5056560032092299:besthit_sum=482.1:bitscore_avg=211.6:bitscore_max=224.0:bitscore_min=199.0:bitscore_std=9.813256340277675:bitscore_sum=1058.0:capture_class_counter=c__Gammaproteobacteria--5:capture_domain_counter=d__Bacteria--5:capture_family_counter=f__Burkholderiaceae--5:capture_genus_counter=g__Acidovorax--5:capture_order_counter=o__Burkholderiales--5:capture_phylum_counter=p__Proteobacteria--5:capture_species_counter=s__Acidovorax sp001411535--5:evalue_avg=7.422704361432e-67:evalue_max=3.7e-66:evalue_min=7.16e-76:evalue_std=1.6534281403528665e-66:evalue_sum=3.711352180716e-66:gapopen_avg=0.2:gapopen_max=1.0:gapopen_min=0.0:gapopen_std=0.44721359549995804:gapopen_sum=1.0:gtdb_class_counter=:gtdb_domain_counter=:gtdb_family_counter=:gtdb_genus_counter=:gtdb_order_counter=:gtdb_phylum_counter=:gtdb_species_counter=:heptad_counter=MCP-36H--5:lbd_counter=:length_avg=127.2:length_max=134.0:length_min=118.0:length_std=7.19027120489902:length_sum=636.0:mismatch_avg=4.4:mismatch_max=7.0:mismatch_min=3.0:mismatch_std=1.6733200530681511:mismatch_sum=22.0:name=N1083782:qcovhsp_avg=98.67999999999999:qcovhsp_max=100.0:qcovhsp_min=97.1:qcovhsp_std=1.3026895255585675:qcovhsp_sum=493.4:qend_avg=127.2:qend_max=134.0:qend_min=118.0:qend_std=7.19027120489902:qend_sum=636.0:qstart_avg=1.0:qstart_max=1.0:qstart_min=1.0:qstart_std=0.0:qstart_sum=5.0:ref_name_counter=RS_GCF_002245625.1_protein.faa_NZ_NOIG01000010.1_251@PF00015_full_PFAM.458.646--4||RS_GCF_013376875.1_protein.faa_NZ_CP035951.1_716@PF00015_full_PFAM.458.645--1:scovhsp_avg=67.64000000000001:scovhsp_max=71.3:scovhsp_min=63.1:scovhsp_std=3.6397802131447423:scovhsp_sum=338.20000000000005:send_avg=133.8:send_max=139.0:send_min=123.0:send_std=6.220932405998316:send_sum=669.0:sstart_avg=7.8:sstart_max=15.0:sstart_min=6.0:sstart_std=4.024922359499622:sstart_sum=39.0],3f820989-29e8-4f36-b63a-01b5c4110c2b_2@MCPsignal.73.223:0.00016127[&&NHX:Sample=rhiztom3:Type=capture:besthit=94.6:bitscore=238.0:capture_class=c__Gammaproteobacteria:capture_domain=d__Bacteria:capture_family=f__Burkholderiaceae:capture_genus=g__Acidovorax:capture_order=o__Burkholderiales:capture_phylum=p__Proteobacteria:capture_species=s__Acidovorax sp001411535:evalue=1.06e-80:gapopen=0.0:heptad=MCP-36H:length=147.0:mismatch=8.0:qcovhsp=98.0:qend=147.0:qstart=1.0:ref_name=GB_GCA_003268905.1_protein.faa_QLTU01000011.1_25@PF00015_full_PFAM.11.206:scovhsp=75.4:send=156.0:sstart=10.0])0.752:0.0152829[&&NHX:Sample_counter=rhiztom2--2||rhiztom3--4:Type_counter=capture--6:besthit_avg=96.11666666666667:besthit_max=97.5:besthit_min=93.9:besthit_std=1.5380723866797248:besthit_sum=576.7:bitscore_avg=216.0:bitscore_max=238.0:bitscore_min=199.0:bitscore_std=13.899640283115243:bitscore_sum=1296.0:capture_class_counter=c__Gammaproteobacteria--6:capture_domain_counter=d__Bacteria--6:capture_family_counter=f__Burkholderiaceae--6:capture_genus_counter=g__Acidovorax--6:capture_order_counter=o__Burkholderiales--6:capture_phylum_counter=p__Proteobacteria--6:capture_species_counter=s__Acidovorax sp001411535--6:evalue_avg=6.185586967860019e-67:evalue_max=3.7e-66:evalue_min=1.06e-80:evalue_std=1.509598376713916e-66:evalue_sum=3.711352180716011e-66:gapopen_avg=0.16666666666666666:gapopen_max=1.0:gapopen_min=0.0:gapopen_std=0.408248290463863:gapopen_sum=1.0:gtdb_class_counter=:gtdb_domain_counter=:gtdb_family_counter=:gtdb_genus_counter=:gtdb_order_counter=:gtdb_phylum_counter=:gtdb_species_counter=:heptad_counter=MCP-36H--6:lbd_counter=:length_avg=130.5:length_max=147.0:length_min=118.0:length_std=10.329569206893384:length_sum=783.0:mismatch_avg=5.0:mismatch_max=8.0:mismatch_min=3.0:mismatch_std=2.0976176963403033:mismatch_sum=30.0:name=N1083784:qcovhsp_avg=98.56666666666668:qcovhsp_max=100.0:qcovhsp_min=97.1:qcovhsp_std=1.1977757163453728:qcovhsp_sum=591.4000000000001:qend_avg=130.5:qend_max=147.0:qend_min=118.0:qend_std=10.329569206893384:qend_sum=783.0:qstart_avg=1.0:qstart_max=1.0:qstart_min=1.0:qstart_std=0.0:qstart_sum=6.0:ref_name_counter=GB_GCA_003268905.1_protein.faa_QLTU01000011.1_25@PF00015_full_PFAM.11.206--1||RS_GCF_002245625.1_protein.faa_NZ_NOIG01000010.1_251@PF00015_full_PFAM.458.646--4||RS_GCF_013376875.1_protein.faa_NZ_CP035951.1_716@PF00015_full_PFAM.458.645--1:scovhsp_avg=68.93333333333335:scovhsp_max=75.4:scovhsp_min=63.1:scovhsp_std=4.5425396714466535:scovhsp_sum=413.6000000000001:send_avg=137.5:send_max=156.0:send_min=123.0:send_std=10.634848376916334:send_sum=825.0:sstart_avg=8.166666666666666:sstart_max=15.0:sstart_min=6.0:sstart_std=3.7103458958251676:sstart_sum=49.0])0.678:0.000746794[&&NHX:Sample_counter=rhiztom2--2||rhiztom3--6:Type_counter=capture--8:besthit_avg=95.72500000000001:besthit_max=97.5:besthit_min=93.9:besthit_std=1.490685364905302:besthit_sum=765.8000000000001:bitscore_avg=221.0:bitscore_max=243.0:bitscore_min=199.0:bitscore_std=15.417985786550904:bitscore_sum=1768.0:capture_class_counter=c__Gammaproteobacteria--8:capture_domain_counter=d__Bacteria--8:capture_family_counter=f__Burkholderiaceae--8:capture_genus_counter=g__Acidovorax--8:capture_order_counter=o__Burkholderiales--8:capture_phylum_counter=p__Proteobacteria--8:capture_species_counter=s__Acidovorax sp001411535--8:evalue_avg=4.639190225916389e-67:evalue_max=3.7e-66:evalue_min=1.16e-82:evalue_std=1.307580021420431e-66:evalue_sum=3.711352180733111e-66:gapopen_avg=0.125:gapopen_max=1.0:gapopen_min=0.0:gapopen_std=0.3535533905932738:gapopen_sum=1.0:gtdb_class_counter=:gtdb_domain_counter=:gtdb_family_counter=:gtdb_genus_counter=:gtdb_order_counter=:gtdb_phylum_counter=:gtdb_species_counter=:heptad_counter=MCP-36H--8:lbd_counter=:length_avg=134.375:length_max=150.0:length_min=118.0:length_std=11.500776371308902:length_sum=1075.0:mismatch_avg=5.75:mismatch_max=8.0:mismatch_min=3.0:mismatch_std=2.2519832529192065:mismatch_sum=46.0:name=N1083785:qcovhsp_avg=98.8375:qcovhsp_max=100.0:qcovhsp_min=97.1:qcovhsp_std=1.14509824905988:qcovhsp_sum=790.7:qend_avg=134.375:qend_max=150.0:qend_min=118.0:qend_std=11.500776371308902:qend_sum=1075.0:qstart_avg=1.0:qstart_max=1.0:qstart_min=1.0:qstart_std=0.0:qstart_sum=8.0:ref_name_counter=GB_GCA_003268905.1_protein.faa_QLTU01000011.1_25@PF00015_full_PFAM.11.206--3||RS_GCF_002245625.1_protein.faa_NZ_NOIG01000010.1_251@PF00015_full_PFAM.458.646--4||RS_GCF_013376875.1_protein.faa_NZ_CP035951.1_716@PF00015_full_PFAM.458.645--1:scovhsp_avg=70.41250000000001:scovhsp_max=76.9:scovhsp_min=63.1:scovhsp_std=4.841616465603198:scovhsp_sum=563.3000000000001:send_avg=141.875:send_max=159.0:send_min=123.0:send_std=12.287479109123355:send_sum=1135.0:sstart_avg=8.625:sstart_max=15.0:sstart_min=6.0:sstart_std=3.2486260832190936:sstart_sum=69.0])0:5e-09[&&NHX:Sample_counter=rhiztom1--2||rhiztom2--2||rhiztom3--12:Type_counter=capture--16:besthit_avg=92.18125:besthit_max=97.5:besthit_min=87.7:besthit_std=3.8446878937047675:besthit_sum=1474.9:bitscore_avg=206.4375:bitscore_max=243.0:bitscore_min=147.0:bitscore_std=28.572641343308344:bitscore_sum=3303.0:capture_class_counter=c__Gammaproteobacteria--16:capture_domain_counter=d__Bacteria--16:capture_family_counter=f__Burkholderiaceae--14||f__Thiobacillaceae--2:capture_genus_counter=g__Acidovorax--14||g__Thiobacillus--2:capture_order_counter=o__Burkholderiales--16:capture_phylum_counter=p__Proteobacteria--16:capture_species_counter=s__Acidovorax sp001411535--14||s__Thiobacillus sp018780025--2:evalue_avg=6.3125856875e-47:evalue_max=1.01e-45:evalue_min=1.16e-82:evalue_std=2.5249977152312337e-46:evalue_sum=1.01001371e-45:gapopen_avg=0.1875:gapopen_max=1.0:gapopen_min=0.0:gapopen_std=0.4031128874149275:gapopen_sum=3.0:gtdb_class_counter=:gtdb_domain_counter=:gtdb_family_counter=:gtdb_genus_counter=:gtdb_order_counter=:gtdb_phylum_counter=:gtdb_species_counter=:heptad_counter=MCP-36H--16:lbd_counter=:length_avg=131.1875:length_max=155.0:length_min=99.0:length_std=17.123935490028764:length_sum=2099.0:mismatch_avg=9.625:mismatch_max=19.0:mismatch_min=3.0:mismatch_std=4.660114447807764:mismatch_sum=154.0:name=N1083786:qcovhsp_avg=99.275:qcovhsp_max=100.0:qcovhsp_min=97.1:qcovhsp_std=0.9821744583660629:qcovhsp_sum=1588.4:qend_avg=130.875:qend_max=155.0:qend_min=99.0:qend_std=16.660832312142553:qend_sum=2094.0:qstart_avg=1.1875:qstart_max=3.0:qstart_min=1.0:qstart_std=0.5439056290693574:qstart_sum=19.0:ref_name_counter=GB_GCA_003268905.1_protein.faa_QLTU01000011.1_25@PF00015_full_PFAM.11.206--11||RS_GCF_002245625.1_protein.faa_NZ_NOIG01000010.1_251@PF00015_full_PFAM.458.646--4||RS_GCF_013376875.1_protein.faa_NZ_CP035951.1_716@PF00015_full_PFAM.458.645--1:scovhsp_avg=68.0375:scovhsp_max=79.5:scovhsp_min=50.8:scovhsp_std=8.661399040185907:scovhsp_sum=1088.6:send_avg=152.9375:send_max=164.0:send_min=123.0:send_std=14.177299930992973:send_sum=2447.0:sstart_avg=22.8125:sstart_max=66.0:sstart_min=6.0:sstart_std=20.98322742890934:sstart_sum=365.0])0.626:0.00421036[&&NHX:Sample_counter=rhizpot3--2||rhiztom1--5||rhiztom2--4||rhiztom3--17:Type_counter=GTDB--2||capture--28:besthit_avg=91.31851851851852:besthit_max=97.5:besthit_min=69.1:besthit_std=5.631234120581183:besthit_sum=2465.6:bitscore_avg=203.14074074074074:bitscore_max=251.0:bitscore_min=97.8:bitscore_std=37.655066665510574:bitscore_sum=5484.8:capture_class_counter=c__Gammaproteobacteria--28:capture_domain_counter=d__Bacteria--28:capture_family_counter=f__Burkholderiaceae--24||f__Casimicrobiaceae--1||f__Thiobacillaceae--3:capture_genus_counter=g__Acidovorax--24||g__CAIWHR01--1||g__Thiobacillus--3:capture_order_counter=o__Burkholderiales--28:capture_phylum_counter=p__Proteobacteria--28:capture_species_counter=s__Acidovorax sp001411535--24||s__CAIWHR01 sp903912485--1||s__Thiobacillus sp018780025--3:evalue_avg=1.4814814827074074e-29:evalue_max=4e-28:evalue_min=6.08e-86:evalue_std=7.698003588950007e-29:evalue_sum=4.00000000331e-28:gapopen_avg=0.18518518518518517:gapopen_max=1.0:gapopen_min=0.0:gapopen_std=0.3958473906635697:gapopen_sum=5.0:gtdb_class_counter=c__Gammaproteobacteria--2:gtdb_domain_counter=d__Bacteria--2:gtdb_family_counter=f__Burkholderiaceae--2:gtdb_genus_counter=g__Acidovorax--2:gtdb_order_counter=o__Burkholderiales--2:gtdb_phylum_counter=p__Proteobacteria--2:gtdb_species_counter=s__Acidovorax radicis--1||s__Acidovorax sp001411535--1:heptad_counter=MCP-36H--30:lbd_counter=:lca_tree=g__Acidovorax:length_avg=129.92592592592592:length_max=155.0:length_min=57.0:length_std=21.43312663562919:length_sum=3508.0:mismatch_avg=10.666666666666666:mismatch_max=34.0:mismatch_min=3.0:mismatch_std=6.3367062543443:mismatch_sum=288.0:name=N1083787:qcovhsp_avg=99.51111111111112:qcovhsp_max=100.0:qcovhsp_min=97.1:qcovhsp_std=0.8252427770211881:qcovhsp_sum=2686.8:qend_avg=129.77777777777777:qend_max=155.0:qend_min=57.0:qend_std=21.19566961094672:qend_sum=3504.0:qstart_avg=1.1851851851851851:qstart_max=3.0:qstart_min=1.0:qstart_std=0.4833407013879895:qstart_sum=32.0:ref_name_counter=GB_GCA_003268905.1_protein.faa_QLTU01000011.1_25@PF00015_full_PFAM.11.206--21||GB_GCA_019218755.1_protein.faa_JAHUWZ010000010.1_1@PF00015_full_PFAM.326.434--1||RS_GCF_002245625.1_protein.faa_NZ_NOIG01000010.1_251@PF00015_full_PFAM.458.646--4||RS_GCF_013376875.1_protein.faa_NZ_CP035951.1_716@PF00015_full_PFAM.458.645--1:scovhsp_avg=67.93703703703703:scovhsp_max=79.5:scovhsp_min=50.8:scovhsp_std=8.524451173317132:scovhsp_sum=1834.3:send_avg=153.1851851851852:send_max=164.0:send_min=65.0:send_std=21.316366115908792:send_sum=4136.0:sstart_avg=24.333333333333332:sstart_max=66.0:sstart_min=6.0:sstart_std=18.943235041728062:sstart_sum=657.0],5244e66c-bab8-4c31-be44-72bd41926aed_1@MCPsignal.76.231:0.00472411[&&NHX:Sample=rhiztom3:Type=capture:besthit=91.6:bitscore=244.0:capture_class=c__Gammaproteobacteria:capture_domain=d__Bacteria:capture_family=f__Burkholderiaceae:capture_genus=g__Acidovorax:capture_order=o__Burkholderiales:capture_phylum=p__Proteobacteria:capture_species=s__Acidovorax sp001411535:evalue=4.75e-83:gapopen=0.0:heptad=MCP-36H:length=155.0:mismatch=13.0:qcovhsp=100.0:qend=155.0:qstart=1.0:ref_name=GB_GCA_003268905.1_protein.faa_QLTU01000011.1_25@PF00015_full_PFAM.11.206:scovhsp=79.5:send=164.0:sstart=10.0])0:0.000153148[&&NHX:Sample_counter=rhizpot3--2||rhiztom1--5||rhiztom2--4||rhiztom3--18:Type_counter=GTDB--2||capture--29:besthit_avg=91.32857142857142:besthit_max=97.5:besthit_min=69.1:besthit_std=5.526224157519621:besthit_sum=2557.2:bitscore_avg=204.6:bitscore_max=251.0:bitscore_min=97.8:bitscore_std=37.74934878025492:bitscore_sum=5728.8:capture_class_counter=c__Gammaproteobacteria--29:capture_domain_counter=d__Bacteria--29:capture_family_counter=f__Burkholderiaceae--25||f__Casimicrobiaceae--1||f__Thiobacillaceae--3:capture_genus_counter=g__Acidovorax--25||g__CAIWHR01--1||g__Thiobacillus--3:capture_order_counter=o__Burkholderiales--29:capture_phylum_counter=p__Proteobacteria--29:capture_species_counter=s__Acidovorax sp001411535--25||s__CAIWHR01 sp903912485--1||s__Thiobacillus sp018780025--3:evalue_avg=1.4285714297535715e-29:evalue_max=4e-28:evalue_min=6.08e-86:evalue_std=7.559289459952866e-29:evalue_sum=4.00000000331e-28:gapopen_avg=0.17857142857142858:gapopen_max=1.0:gapopen_min=0.0:gapopen_std=0.3900210277874798:gapopen_sum=5.0:gtdb_class_counter=c__Gammaproteobacteria--2:gtdb_domain_counter=d__Bacteria--2:gtdb_family_counter=f__Burkholderiaceae--2:gtdb_genus_counter=g__Acidovorax--2:gtdb_order_counter=o__Burkholderiales--2:gtdb_phylum_counter=p__Proteobacteria--2:gtdb_species_counter=s__Acidovorax radicis--1||s__Acidovorax sp001411535--1:heptad_counter=MCP-36H--31:lbd_counter=:lca_tree=g__Acidovorax:length_avg=130.82142857142858:length_max=155.0:length_min=57.0:length_std=21.559656376407837:length_sum=3663.0:mismatch_avg=10.75:mismatch_max=34.0:mismatch_min=3.0:mismatch_std=6.233868069755014:mismatch_sum=301.0:name=N1083789:qcovhsp_avg=99.52857142857144:qcovhsp_max=100.0:qcovhsp_min=97.1:qcovhsp_std=0.8150697052023378:qcovhsp_sum=2786.8:qend_avg=130.67857142857142:qend_max=155.0:qend_min=57.0:qend_std=21.338634014090538:qend_sum=3659.0:qstart_avg=1.1785714285714286:qstart_max=3.0:qstart_min=1.0:qstart_std=0.4755948656056709:qstart_sum=33.0:ref_name_counter=GB_GCA_003268905.1_protein.faa_QLTU01000011.1_25@PF00015_full_PFAM.11.206--22||GB_GCA_019218755.1_protein.faa_JAHUWZ010000010.1_1@PF00015_full_PFAM.326.434--1||RS_GCF_002245625.1_protein.faa_NZ_NOIG01000010.1_251@PF00015_full_PFAM.458.646--4||RS_GCF_013376875.1_protein.faa_NZ_CP035951.1_716@PF00015_full_PFAM.458.645--1:scovhsp_avg=68.35:scovhsp_max=79.5:scovhsp_min=50.8:scovhsp_std=8.645808232895293:scovhsp_sum=1913.8:send_avg=153.57142857142858:send_max=164.0:send_min=65.0:send_std=21.01750341347539:send_sum=4300.0:sstart_avg=23.821428571428573:sstart_max=66.0:sstart_min=6.0:sstart_std=18.785442692224667:sstart_sum=667.0],97579052-15c9-4a64-b054-e57e93b0f6fb_6@MCPsignal.82.196:0.00718168[&&NHX:Sample=rhiztom3:Type=capture:besthit=98.2:bitscore=194.0:capture_class=c__Gammaproteobacteria:capture_domain=d__Bacteria:capture_family=f__Burkholderiaceae:capture_genus=g__Acidovorax:capture_order=o__Burkholderiales:capture_phylum=p__Proteobacteria:capture_species=s__Acidovorax sp001411535:evalue=4.38e-64:gapopen=0.0:heptad=MCP-36H:length=113.0:mismatch=2.0:qcovhsp=99.1:qend=113.0:qstart=1.0:ref_name=RS_GCF_002245625.1_protein.faa_NZ_NOIG01000010.1_251@PF00015_full_PFAM.458.646:scovhsp=60.1:send=135.0:sstart=23.0])0:1.8e-08[&&NHX:Sample_counter=rhizpot3--2||rhiztom1--5||rhiztom2--4||rhiztom3--19:Type_counter=GTDB--2||capture--30:besthit_avg=91.5655172413793:besthit_max=98.2:besthit_min=69.1:besthit_std=5.574641299291243:besthit_sum=2655.3999999999996:bitscore_avg=204.2344827586207:bitscore_max=251.0:bitscore_min=97.8:bitscore_std=37.12134807302424:bitscore_sum=5922.8:capture_class_counter=c__Gammaproteobacteria--30:capture_domain_counter=d__Bacteria--30:capture_family_counter=f__Burkholderiaceae--26||f__Casimicrobiaceae--1||f__Thiobacillaceae--3:capture_genus_counter=g__Acidovorax--26||g__CAIWHR01--1||g__Thiobacillus--3:capture_order_counter=o__Burkholderiales--30:capture_phylum_counter=p__Proteobacteria--30:capture_species_counter=s__Acidovorax sp001411535--26||s__CAIWHR01 sp903912485--1||s__Thiobacillus sp018780025--3:evalue_avg=1.3793103459689654e-29:evalue_max=4e-28:evalue_min=6.08e-86:evalue_std=7.427813526862556e-29:evalue_sum=4.00000000331e-28:gapopen_avg=0.1724137931034483:gapopen_max=1.0:gapopen_min=0.0:gapopen_std=0.38442587221924474:gapopen_sum=5.0:gtdb_class_counter=c__Gammaproteobacteria--2:gtdb_domain_counter=d__Bacteria--2:gtdb_family_counter=f__Burkholderiaceae--2:gtdb_genus_counter=g__Acidovorax--2:gtdb_order_counter=o__Burkholderiales--2:gtdb_phylum_counter=p__Proteobacteria--2:gtdb_species_counter=s__Acidovorax radicis--1||s__Acidovorax sp001411535--1:heptad_counter=MCP-36H--32:lbd_counter=:lca_tree=g__Acidovorax:length_avg=130.20689655172413:length_max=155.0:length_min=57.0:length_std=21.42825122913478:length_sum=3776.0:mismatch_avg=10.448275862068966:mismatch_max=34.0:mismatch_min=2.0:mismatch_std=6.333506176882662:mismatch_sum=303.0:name=N1083791:qcovhsp_avg=99.51379310344828:qcovhsp_max=100.0:qcovhsp_min=97.1:qcovhsp_std=0.8043294180917937:qcovhsp_sum=2885.9:qend_avg=130.06896551724137:qend_max=155.0:qend_min=57.0:qend_std=21.209719864929113:qend_sum=3772.0:qstart_avg=1.1724137931034482:qstart_max=3.0:qstart_min=1.0:qstart_std=0.4682006222337797:qstart_sum=34.0:ref_name_counter=GB_GCA_003268905.1_protein.faa_QLTU01000011.1_25@PF00015_full_PFAM.11.206--22||GB_GCA_019218755.1_protein.faa_JAHUWZ010000010.1_1@PF00015_full_PFAM.326.434--1||RS_GCF_002245625.1_protein.faa_NZ_NOIG01000010.1_251@PF00015_full_PFAM.458.646--5||RS_GCF_013376875.1_protein.faa_NZ_CP035951.1_716@PF00015_full_PFAM.458.645--1:scovhsp_avg=68.06551724137931:scovhsp_max=79.5:scovhsp_min=50.8:scovhsp_std=8.627128137536722:scovhsp_sum=1973.8999999999999:send_avg=152.93103448275863:send_max=164.0:send_min=65.0:send_std=20.92491856014662:send_sum=4435.0:sstart_avg=23.79310344827586:sstart_max=66.0:sstart_min=6.0:sstart_std=18.4475691591541:sstart_sum=690.0],(0985ec86-57cb-4cdf-980e-40f1400e0820_5@MCPsignal.218.337:0[&&NHX:Sample=rhiztom3:Type=capture:besthit=100.0:bitscore=206.0:capture_class=c__Gammaproteobacteria:capture_domain=d__Bacteria:capture_family=f__Burkholderiaceae:capture_genus=g__Acidovorax:capture_order=o__Burkholderiales:capture_phylum=p__Proteobacteria:capture_species=s__Acidovorax sp001411535:evalue=4.95e-69:gapopen=0.0:heptad=MCP-36H:length=119.0:mismatch=0.0:qcovhsp=100.0:qend=119.0:qstart=1.0:ref_name=RS_GCF_013376875.1_protein.faa_NZ_CP035951.1_716@PF00015_full_PFAM.458.645:scovhsp=63.6:send=124.0:sstart=6.0],34b4632b-439e-421a-ad41-fd03da149cbf_2@MCPsignal.204.323:0[&&NHX:Sample=rhiztom3:Type=capture:besthit=100.0:bitscore=206.0:capture_class=c__Gammaproteobacteria:capture_domain=d__Bacteria:capture_family=f__Burkholderiaceae:capture_genus=g__Acidovorax:capture_order=o__Burkholderiales:capture_phylum=p__Proteobacteria:capture_species=s__Acidovorax sp001411535:evalue=4.95e-69:gapopen=0.0:heptad=MCP-36H:length=119.0:mismatch=0.0:qcovhsp=100.0:qend=119.0:qstart=1.0:ref_name=RS_GCF_013376875.1_protein.faa_NZ_CP035951.1_716@PF00015_full_PFAM.458.645:scovhsp=63.6:send=124.0:sstart=6.0]):5e-09[&&NHX:Sample_counter=rhiztom3--2:Type_counter=capture--2:besthit_avg=100.0:besthit_max=100.0:besthit_min=100.0:besthit_std=0.0:besthit_sum=200.0:bitscore_avg=206.0:bitscore_max=206.0:bitscore_min=206.0:bitscore_std=0.0:bitscore_sum=412.0:capture_class_counter=c__Gammaproteobacteria--2:capture_domain_counter=d__Bacteria--2:capture_family_counter=f__Burkholderiaceae--2:capture_genus_counter=g__Acidovorax--2:capture_order_counter=o__Burkholderiales--2:capture_phylum_counter=p__Proteobacteria--2:capture_species_counter=s__Acidovorax sp001411535--2:evalue_avg=4.95e-69:evalue_max=4.95e-69:evalue_min=4.95e-69:evalue_std=0.0:evalue_sum=9.9e-69:gapopen_avg=0.0:gapopen_max=0.0:gapopen_min=0.0:gapopen_std=0.0:gapopen_sum=0.0:gtdb_class_counter=:gtdb_domain_counter=:gtdb_family_counter=:gtdb_genus_counter=:gtdb_order_counter=:gtdb_phylum_counter=:gtdb_species_counter=:heptad_counter=MCP-36H--2:lbd_counter=:length_avg=119.0:length_max=119.0:length_min=119.0:length_std=0.0:length_sum=238.0:mismatch_avg=0.0:mismatch_max=0.0:mismatch_min=0.0:mismatch_std=0.0:mismatch_sum=0.0:name=N1083794:qcovhsp_avg=100.0:qcovhsp_max=100.0:qcovhsp_min=100.0:qcovhsp_std=0.0:qcovhsp_sum=200.0:qend_avg=119.0:qend_max=119.0:qend_min=119.0:qend_std=0.0:qend_sum=238.0:qstart_avg=1.0:qstart_max=1.0:qstart_min=1.0:qstart_std=0.0:qstart_sum=2.0:ref_name_counter=RS_GCF_013376875.1_protein.faa_NZ_CP035951.1_716@PF00015_full_PFAM.458.645--2:scovhsp_avg=63.6:scovhsp_max=63.6:scovhsp_min=63.6:scovhsp_std=0.0:scovhsp_sum=127.2:send_avg=124.0:send_max=124.0:send_min=124.0:send_std=0.0:send_sum=248.0:sstart_avg=6.0:sstart_max=6.0:sstart_min=6.0:sstart_std=0.0:sstart_sum=12.0])0.65:1.8e-08[&&NHX:Sample_counter=rhizpot3--2||rhiztom1--5||rhiztom2--4||rhiztom3--21:Type_counter=GTDB--2||capture--32:besthit_avg=92.10967741935481:besthit_max=100.0:besthit_min=69.1:besthit_std=5.782868655993592:besthit_sum=2855.399999999999:bitscore_avg=204.3483870967742:bitscore_max=251.0:bitscore_min=97.8:bitscore_std=35.865339544540234:bitscore_sum=6334.8:capture_class_counter=c__Gammaproteobacteria--32:capture_domain_counter=d__Bacteria--32:capture_family_counter=f__Burkholderiaceae--28||f__Casimicrobiaceae--1||f__Thiobacillaceae--3:capture_genus_counter=g__Acidovorax--28||g__CAIWHR01--1||g__Thiobacillus--3:capture_order_counter=o__Burkholderiales--32:capture_phylum_counter=p__Proteobacteria--32:capture_species_counter=s__Acidovorax sp001411535--28||s__CAIWHR01 sp903912485--1||s__Thiobacillus sp018780025--3:evalue_avg=1.2903225817129031e-29:evalue_max=4e-28:evalue_min=6.08e-86:evalue_std=7.184212080872831e-29:evalue_sum=4.00000000331e-28:gapopen_avg=0.16129032258064516:gapopen_max=1.0:gapopen_min=0.0:gapopen_std=0.373878250552983:gapopen_sum=5.0:gtdb_class_counter=c__Gammaproteobacteria--2:gtdb_domain_counter=d__Bacteria--2:gtdb_family_counter=f__Burkholderiaceae--2:gtdb_genus_counter=g__Acidovorax--2:gtdb_order_counter=o__Burkholderiales--2:gtdb_phylum_counter=p__Proteobacteria--2:gtdb_species_counter=s__Acidovorax radicis--1||s__Acidovorax sp001411535--1:heptad_counter=MCP-36H--34:lbd_counter=:lca_tree=g__Acidovorax:length_avg=129.48387096774192:length_max=155.0:length_min=57.0:length_std=20.889983194092387:length_sum=4014.0:mismatch_avg=9.774193548387096:mismatch_max=34.0:mismatch_min=0.0:mismatch_std=6.651865289372372:mismatch_sum=303.0:name=N1083795:qcovhsp_avg=99.54516129032258:qcovhsp_max=100.0:qcovhsp_min=97.1:qcovhsp_std=0.7864853080540967:qcovhsp_sum=3085.9:qend_avg=129.3548387096774:qend_max=155.0:qend_min=57.0:qend_std=20.676151136187112:qend_sum=4010.0:qstart_avg=1.1612903225806452:qstart_max=3.0:qstart_min=1.0:qstart_std=0.4543694673976518:qstart_sum=36.0:ref_name_counter=GB_GCA_003268905.1_protein.faa_QLTU01000011.1_25@PF00015_full_PFAM.11.206--22||GB_GCA_019218755.1_protein.faa_JAHUWZ010000010.1_1@PF00015_full_PFAM.326.434--1||RS_GCF_002245625.1_protein.faa_NZ_NOIG01000010.1_251@PF00015_full_PFAM.458.646--5||RS_GCF_013376875.1_protein.faa_NZ_CP035951.1_716@PF00015_full_PFAM.458.645--3:scovhsp_avg=67.77741935483873:scovhsp_max=79.5:scovhsp_min=50.8:scovhsp_std=8.408872682170081:scovhsp_sum=2101.1000000000004:send_avg=151.06451612903226:send_max=164.0:send_min=65.0:send_std=21.467705177577734:send_sum=4683.0:sstart_avg=22.64516129032258:sstart_max=66.0:sstart_min=6.0:sstart_std=18.367631651171536:sstart_sum=702.0],dfebe730-b838-56c7-bedc-209916584874_4@MCPsignal.39.193:0.0047219[&&NHX:Sample=rhiztom2:Type=capture:besthit=88.4:bitscore=225.0:capture_class=c__Gammaproteobacteria:capture_domain=d__Bacteria:capture_family=f__Burkholderiaceae:capture_genus=g__Acidovorax:capture_order=o__Burkholderiales:capture_phylum=p__Proteobacteria:capture_species=s__Acidovorax sp001411535:evalue=1.31e-75:gapopen=1.0:heptad=MCP-36H:length=155.0:mismatch=17.0:qcovhsp=100.0:qend=154.0:qstart=1.0:ref_name=GB_GCA_003268905.1_protein.faa_QLTU01000011.1_25@PF00015_full_PFAM.11.206:scovhsp=79.5:send=164.0:sstart=10.0])0:1.8e-08[&&NHX:Sample_counter=rhizpot3--2||rhiztom1--5||rhiztom2--5||rhiztom3--21:Type_counter=GTDB--2||capture--33:besthit_avg=91.99375:besthit_max=100.0:besthit_min=69.1:besthit_std=5.726505295834957:besthit_sum=2943.8:bitscore_avg=204.99375:bitscore_max=251.0:bitscore_min=97.8:bitscore_std=35.47049603134523:bitscore_sum=6559.8:capture_class_counter=c__Gammaproteobacteria--33:capture_domain_counter=d__Bacteria--33:capture_family_counter=f__Burkholderiaceae--29||f__Casimicrobiaceae--1||f__Thiobacillaceae--3:capture_genus_counter=g__Acidovorax--29||g__CAIWHR01--1||g__Thiobacillus--3:capture_order_counter=o__Burkholderiales--33:capture_phylum_counter=p__Proteobacteria--33:capture_species_counter=s__Acidovorax sp001411535--29||s__CAIWHR01 sp903912485--1||s__Thiobacillus sp018780025--3:evalue_avg=1.250000001034375e-29:evalue_max=4e-28:evalue_min=6.08e-86:evalue_std=7.071067811676723e-29:evalue_sum=4.00000000331e-28:gapopen_avg=0.1875:gapopen_max=1.0:gapopen_min=0.0:gapopen_std=0.39655776945626603:gapopen_sum=6.0:gtdb_class_counter=c__Gammaproteobacteria--2:gtdb_domain_counter=d__Bacteria--2:gtdb_family_counter=f__Burkholderiaceae--2:gtdb_genus_counter=g__Acidovorax--2:gtdb_order_counter=o__Burkholderiales--2:gtdb_phylum_counter=p__Proteobacteria--2:gtdb_species_counter=s__Acidovorax radicis--1||s__Acidovorax sp001411535--1:heptad_counter=MCP-36H--35:lbd_counter=:lca_tree=g__Acidovorax:length_avg=130.28125:length_max=155.0:length_min=57.0:length_std=21.039493393569735:length_sum=4169.0:mismatch_avg=10.0:mismatch_max=34.0:mismatch_min=0.0:mismatch_std=6.66720427939821:mismatch_sum=320.0:name=N1083797:qcovhsp_avg=99.559375:qcovhsp_max=100.0:qcovhsp_min=97.1:qcovhsp_std=0.7778628185715848:qcovhsp_sum=3185.9:qend_avg=130.125:qend_max=155.0:qend_min=57.0:qend_std=20.80128718101591:qend_sum=4164.0:qstart_avg=1.15625:qstart_max=3.0:qstart_min=1.0:qstart_std=0.447889315243931:qstart_sum=37.0:ref_name_counter=GB_GCA_003268905.1_protein.faa_QLTU01000011.1_25@PF00015_full_PFAM.11.206--23||GB_GCA_019218755.1_protein.faa_JAHUWZ010000010.1_1@PF00015_full_PFAM.326.434--1||RS_GCF_002245625.1_protein.faa_NZ_NOIG01000010.1_251@PF00015_full_PFAM.458.646--5||RS_GCF_013376875.1_protein.faa_NZ_CP035951.1_716@PF00015_full_PFAM.458.645--3:scovhsp_avg=68.14375:scovhsp_max=79.5:scovhsp_min=50.8:scovhsp_std=8.527751187891251:scovhsp_sum=2180.6:send_avg=151.46875:send_max=164.0:send_min=65.0:send_std=21.24205259354888:send_sum=4847.0:sstart_avg=22.25:sstart_max=66.0:sstart_min=6.0:sstart_std=18.206698519164366:sstart_sum=712.0])0:1.8e-08[&&NHX:Sample_counter=rhizpot3--2||rhiztom1--5||rhiztom2--6||rhiztom3--21:Type_counter=GTDB--2||capture--34:besthit_avg=92.02121212121212:besthit_max=100.0:besthit_min=69.1:besthit_std=5.638525825501599:besthit_sum=3036.7:bitscore_avg=203.44848484848487:bitscore_max=251.0:bitscore_min=97.8:bitscore_std=36.02273692763469:bitscore_sum=6713.8:capture_class_counter=c__Gammaproteobacteria--34:capture_domain_counter=d__Bacteria--34:capture_family_counter=f__Burkholderiaceae--30||f__Casimicrobiaceae--1||f__Thiobacillaceae--3:capture_genus_counter=g__Acidovorax--30||g__CAIWHR01--1||g__Thiobacillus--3:capture_order_counter=o__Burkholderiales--34:capture_phylum_counter=p__Proteobacteria--34:capture_species_counter=s__Acidovorax sp001411535--30||s__CAIWHR01 sp903912485--1||s__Thiobacillus sp018780025--3:evalue_avg=1.2121212131242424e-29:evalue_max=4e-28:evalue_min=6.08e-86:evalue_std=6.963106238047851e-29:evalue_sum=4.00000000331e-28:gapopen_avg=0.21212121212121213:gapopen_max=1.0:gapopen_min=0.0:gapopen_std=0.41514875026728054:gapopen_sum=7.0:gtdb_class_counter=c__Gammaproteobacteria--2:gtdb_domain_counter=d__Bacteria--2:gtdb_family_counter=f__Burkholderiaceae--2:gtdb_genus_counter=g__Acidovorax--2:gtdb_order_counter=o__Burkholderiales--2:gtdb_phylum_counter=p__Proteobacteria--2:gtdb_species_counter=s__Acidovorax radicis--1||s__Acidovorax sp001411535--1:heptad_counter=MCP-36H--36:lbd_counter=:lca_tree=g__Acidovorax:length_avg=129.33333333333334:length_max=155.0:length_min=57.0:length_std=21.412126626439203:length_sum=4268.0:mismatch_avg=9.878787878787879:mismatch_max=34.0:mismatch_min=0.0:mismatch_std=6.599041482279717:mismatch_sum=326.0:name=N1083798:qcovhsp_avg=99.54242424242425:qcovhsp_max=100.0:qcovhsp_min=97.1:qcovhsp_std=0.7717797220670809:qcovhsp_sum=3284.9:qend_avg=129.15151515151516:qend_max=155.0:qend_min=57.0:qend_std=21.223691379153998:qend_sum=4262.0:qstart_avg=1.1515151515151516:qstart_max=3.0:qstart_min=1.0:qstart_std=0.4416738135499518:qstart_sum=38.0:ref_name_counter=GB_GCA_003268905.1_protein.faa_QLTU01000011.1_25@PF00015_full_PFAM.11.206--24||GB_GCA_019218755.1_protein.faa_JAHUWZ010000010.1_1@PF00015_full_PFAM.326.434--1||RS_GCF_002245625.1_protein.faa_NZ_NOIG01000010.1_251@PF00015_full_PFAM.458.646--5||RS_GCF_013376875.1_protein.faa_NZ_CP035951.1_716@PF00015_full_PFAM.458.645--3:scovhsp_avg=67.61818181818182:scovhsp_max=79.5:scovhsp_min=50.8:scovhsp_std=8.91993744882267:scovhsp_sum=2231.4:send_avg=151.6969696969697:send_max=164.0:send_min=65.0:send_std=20.948575202870074:send_sum=5006.0:sstart_avg=23.424242424242426:sstart_max=66.0:sstart_min=6.0:sstart_std=19.14750359549239:sstart_sum=773.0])0:1.8e-08[&&NHX:Sample_counter=rhizpot3--2||rhiztom1--5||rhiztom2--7||rhiztom3--21:Type_counter=GTDB--2||capture--35:besthit_avg=92.02121212121212:besthit_max=100.0:besthit_min=69.1:besthit_std=5.638525825501599:besthit_sum=3036.7:bitscore_avg=203.44848484848487:bitscore_max=251.0:bitscore_min=97.8:bitscore_std=36.02273692763469:bitscore_sum=6713.8:capture_class_counter=c__Clostridia--1||c__Gammaproteobacteria--34:capture_domain_counter=d__Bacteria--35:capture_family_counter=f__Anaerovoracaceae--1||f__Burkholderiaceae--30||f__Casimicrobiaceae--1||f__Thiobacillaceae--3:capture_genus_counter=g__Acidovorax--30||g__CAIWHR01--1||g__Emergencia--1||g__Thiobacillus--3:capture_order_counter=o__Burkholderiales--34||o__Peptostreptococcales--1:capture_phylum_counter=p__Firmicutes_A--1||p__Proteobacteria--34:capture_species_counter=s__Acidovorax sp001411535--30||s__CAIWHR01 sp903912485--1||s__Emergencia sp900551775--1||s__Thiobacillus sp018780025--3:evalue_avg=1.2121212131242424e-29:evalue_max=4e-28:evalue_min=6.08e-86:evalue_std=6.963106238047851e-29:evalue_sum=4.00000000331e-28:gapopen_avg=0.21212121212121213:gapopen_max=1.0:gapopen_min=0.0:gapopen_std=0.41514875026728054:gapopen_sum=7.0:gtdb_class_counter=c__Gammaproteobacteria--2:gtdb_domain_counter=d__Bacteria--2:gtdb_family_counter=f__Burkholderiaceae--2:gtdb_genus_counter=g__Acidovorax--2:gtdb_order_counter=o__Burkholderiales--2:gtdb_phylum_counter=p__Proteobacteria--2:gtdb_species_counter=s__Acidovorax radicis--1||s__Acidovorax sp001411535--1:heptad_counter=MCP-36H--37:lbd_counter=:lca_tree=g__Acidovorax:length_avg=129.33333333333334:length_max=155.0:length_min=57.0:length_std=21.412126626439203:length_sum=4268.0:mismatch_avg=9.878787878787879:mismatch_max=34.0:mismatch_min=0.0:mismatch_std=6.599041482279717:mismatch_sum=326.0:name=N1083799:qcovhsp_avg=99.54242424242425:qcovhsp_max=100.0:qcovhsp_min=97.1:qcovhsp_std=0.7717797220670809:qcovhsp_sum=3284.9:qend_avg=129.15151515151516:qend_max=155.0:qend_min=57.0:qend_std=21.223691379153998:qend_sum=4262.0:qstart_avg=1.1515151515151516:qstart_max=3.0:qstart_min=1.0:qstart_std=0.4416738135499518:qstart_sum=38.0:ref_name_counter=GB_GCA_003268905.1_protein.faa_QLTU01000011.1_25@PF00015_full_PFAM.11.206--24||GB_GCA_019218755.1_protein.faa_JAHUWZ010000010.1_1@PF00015_full_PFAM.326.434--1||RS_GCF_002245625.1_protein.faa_NZ_NOIG01000010.1_251@PF00015_full_PFAM.458.646--5||RS_GCF_013376875.1_protein.faa_NZ_CP035951.1_716@PF00015_full_PFAM.458.645--3:scovhsp_avg=67.61818181818182:scovhsp_max=79.5:scovhsp_min=50.8:scovhsp_std=8.91993744882267:scovhsp_sum=2231.4:send_avg=151.6969696969697:send_max=164.0:send_min=65.0:send_std=20.948575202870074:send_sum=5006.0:sstart_avg=23.424242424242426:sstart_max=66.0:sstart_min=6.0:sstart_std=19.14750359549239:sstart_sum=773.0])0:1.8e-08[&&NHX:Sample_counter=rhizpot3--2||rhiztom1--7||rhiztom2--9||rhiztom3--23:Type_counter=GTDB--2||capture--41:besthit_avg=91.35405405405405:besthit_max=100.0:besthit_min=69.1:besthit_std=5.812849492221455:besthit_sum=3380.0999999999995:bitscore_avg=205.3189189189189:bitscore_max=251.0:bitscore_min=97.8:bitscore_std=34.76391678033288:bitscore_sum=7596.8:capture_class_counter=c__Clostridia--2||c__Gammaproteobacteria--39:capture_domain_counter=d__Bacteria--41:capture_family_counter=f__Acutalibacteraceae--1||f__Anaerovoracaceae--1||f__Burkholderiaceae--34||f__Casimicrobiaceae--1||f__Marinomonadaceae--1||f__Thiobacillaceae--3:capture_genus_counter=g__Acidovorax--34||g__Acutalibacter--1||g__CAIWHR01--1||g__Emergencia--1||g__Marinomonas--1||g__Thiobacillus--3:capture_order_counter=o__Burkholderiales--38||o__Oscillospirales--1||o__Peptostreptococcales--1||o__Pseudomonadales--1:capture_phylum_counter=p__Firmicutes_A--2||p__Proteobacteria--39:capture_species_counter=s__Acidovorax sp001411535--34||s__Acutalibacter sp910580045--1||s__CAIWHR01 sp903912485--1||s__Emergencia sp900551775--1||s__Marinomonas spartinae_A--1||s__Thiobacillus sp018780025--3:evalue_avg=1.0810810819756757e-29:evalue_max=4e-28:evalue_min=6.08e-86:evalue_std=6.575959492063136e-29:evalue_sum=4.00000000331e-28:gapopen_avg=0.24324324324324326:gapopen_max=1.0:gapopen_min=0.0:gapopen_std=0.43495883620084:gapopen_sum=9.0:gtdb_class_counter=c__Gammaproteobacteria--2:gtdb_domain_counter=d__Bacteria--2:gtdb_family_counter=f__Burkholderiaceae--2:gtdb_genus_counter=g__Acidovorax--2:gtdb_order_counter=o__Burkholderiales--2:gtdb_phylum_counter=p__Proteobacteria--2:gtdb_species_counter=s__Acidovorax radicis--1||s__Acidovorax sp001411535--1:heptad_counter=MCP-36H--43:lbd_counter=Cache_3-Cache_2--1:lca_tree=g__Acidovorax:length_avg=131.97297297297297:length_max=155.0:length_min=57.0:length_std=21.613378684003532:length_sum=4883.0:mismatch_avg=11.108108108108109:mismatch_max=34.0:mismatch_min=0.0:mismatch_std=7.430357340680878:mismatch_sum=411.0:name=N1083800:qcovhsp_avg=99.59189189189189:qcovhsp_max=100.0:qcovhsp_min=97.1:qcovhsp_std=0.7417615588652537:qcovhsp_sum=3684.9:qend_avg=131.75675675675674:qend_max=155.0:qend_min=57.0:qend_std=21.409246970780075:qend_sum=4875.0:qstart_avg=1.135135135135135:qstart_max=3.0:qstart_min=1.0:qstart_std=0.41913682214245457:qstart_sum=42.0:ref_name_counter=GB_GCA_003268905.1_protein.faa_QLTU01000011.1_25@PF00015_full_PFAM.11.206--28||GB_GCA_019218755.1_protein.faa_JAHUWZ010000010.1_1@PF00015_full_PFAM.326.434--1||RS_GCF_002245625.1_protein.faa_NZ_NOIG01000010.1_251@PF00015_full_PFAM.458.646--5||RS_GCF_013376875.1_protein.faa_NZ_CP035951.1_716@PF00015_full_PFAM.458.645--3:scovhsp_avg=68.83243243243244:scovhsp_max=79.5:scovhsp_min=50.8:scovhsp_std=9.130566918447741:scovhsp_sum=2546.8:send_avg=153.02702702702703:send_max=164.0:send_min=65.0:send_std=20.126663473675475:send_sum=5662.0:sstart_avg=22.10810810810811:sstart_max=66.0:sstart_min=6.0:sstart_std=18.468868376245986:sstart_sum=818.0],4d2d73fe-fe6d-44c0-997d-875b7d6f9594_4@MCPsignal.165.212:5e-09[&&NHX:Sample=rhiztom2:Type=capture:capture_class=c__Gammaproteobacteria:capture_domain=d__Bacteria:capture_family=f__Burkholderiaceae:capture_genus=g__Acidovorax:capture_order=o__Burkholderiales:capture_phylum=p__Proteobacteria:capture_species=s__Acidovorax sp001411535:heptad=MCP-36H])0.106:1.8e-08[&&NHX:Sample_counter=rhizpot3--2||rhiztom1--7||rhiztom2--10||rhiztom3--23:Type_counter=GTDB--2||capture--42:besthit_avg=91.35405405405405:besthit_max=100.0:besthit_min=69.1:besthit_std=5.812849492221455:besthit_sum=3380.0999999999995:bitscore_avg=205.3189189189189:bitscore_max=251.0:bitscore_min=97.8:bitscore_std=34.76391678033288:bitscore_sum=7596.8:capture_class_counter=c__Clostridia--2||c__Gammaproteobacteria--40:capture_domain_counter=d__Bacteria--42:capture_family_counter=f__Acutalibacteraceae--1||f__Anaerovoracaceae--1||f__Burkholderiaceae--35||f__Casimicrobiaceae--1||f__Marinomonadaceae--1||f__Thiobacillaceae--3:capture_genus_counter=g__Acidovorax--35||g__Acutalibacter--1||g__CAIWHR01--1||g__Emergencia--1||g__Marinomonas--1||g__Thiobacillus--3:capture_order_counter=o__Burkholderiales--39||o__Oscillospirales--1||o__Peptostreptococcales--1||o__Pseudomonadales--1:capture_phylum_counter=p__Firmicutes_A--2||p__Proteobacteria--40:capture_species_counter=s__Acidovorax sp001411535--35||s__Acutalibacter sp910580045--1||s__CAIWHR01 sp903912485--1||s__Emergencia sp900551775--1||s__Marinomonas spartinae_A--1||s__Thiobacillus sp018780025--3:evalue_avg=1.0810810819756757e-29:evalue_max=4e-28:evalue_min=6.08e-86:evalue_std=6.575959492063136e-29:evalue_sum=4.00000000331e-28:gapopen_avg=0.24324324324324326:gapopen_max=1.0:gapopen_min=0.0:gapopen_std=0.43495883620084:gapopen_sum=9.0:gtdb_class_counter=c__Gammaproteobacteria--2:gtdb_domain_counter=d__Bacteria--2:gtdb_family_counter=f__Burkholderiaceae--2:gtdb_genus_counter=g__Acidovorax--2:gtdb_order_counter=o__Burkholderiales--2:gtdb_phylum_counter=p__Proteobacteria--2:gtdb_species_counter=s__Acidovorax radicis--1||s__Acidovorax sp001411535--1:heptad_counter=MCP-36H--44:lbd_counter=Cache_3-Cache_2--1:lca_tree=g__Acidovorax:length_avg=131.97297297297297:length_max=155.0:length_min=57.0:length_std=21.613378684003532:length_sum=4883.0:mismatch_avg=11.108108108108109:mismatch_max=34.0:mismatch_min=0.0:mismatch_std=7.430357340680878:mismatch_sum=411.0:name=N1083802:qcovhsp_avg=99.59189189189189:qcovhsp_max=100.0:qcovhsp_min=97.1:qcovhsp_std=0.7417615588652537:qcovhsp_sum=3684.9:qend_avg=131.75675675675674:qend_max=155.0:qend_min=57.0:qend_std=21.409246970780075:qend_sum=4875.0:qstart_avg=1.135135135135135:qstart_max=3.0:qstart_min=1.0:qstart_std=0.41913682214245457:qstart_sum=42.0:ref_name_counter=GB_GCA_003268905.1_protein.faa_QLTU01000011.1_25@PF00015_full_PFAM.11.206--28||GB_GCA_019218755.1_protein.faa_JAHUWZ010000010.1_1@PF00015_full_PFAM.326.434--1||RS_GCF_002245625.1_protein.faa_NZ_NOIG01000010.1_251@PF00015_full_PFAM.458.646--5||RS_GCF_013376875.1_protein.faa_NZ_CP035951.1_716@PF00015_full_PFAM.458.645--3:scovhsp_avg=68.83243243243244:scovhsp_max=79.5:scovhsp_min=50.8:scovhsp_std=9.130566918447741:scovhsp_sum=2546.8:send_avg=153.02702702702703:send_max=164.0:send_min=65.0:send_std=20.126663473675475:send_sum=5662.0:sstart_avg=22.10810810810811:sstart_max=66.0:sstart_min=6.0:sstart_std=18.468868376245986:sstart_sum=818.0])0:1.8e-08[&&NHX:Sample_counter=rhizpot3--2||rhiztom1--7||rhiztom2--10||rhiztom3--24:Type_counter=GTDB--2||capture--43:besthit_avg=91.38157894736841:besthit_max=100.0:besthit_min=69.1:besthit_std=5.736269399944009:besthit_sum=3472.4999999999995:bitscore_avg=205.88947368421054:bitscore_max=251.0:bitscore_min=97.8:bitscore_std=34.4708164031444:bitscore_sum=7823.8:capture_class_counter=c__Clostridia--2||c__Gammaproteobacteria--41:capture_domain_counter=d__Bacteria--43:capture_family_counter=f__Acutalibacteraceae--1||f__Anaerovoracaceae--1||f__Burkholderiaceae--36||f__Casimicrobiaceae--1||f__Marinomonadaceae--1||f__Thiobacillaceae--3:capture_genus_counter=g__Acidovorax--36||g__Acutalibacter--1||g__CAIWHR01--1||g__Emergencia--1||g__Marinomonas--1||g__Thiobacillus--3:capture_order_counter=o__Burkholderiales--40||o__Oscillospirales--1||o__Peptostreptococcales--1||o__Pseudomonadales--1:capture_phylum_counter=p__Firmicutes_A--2||p__Proteobacteria--41:capture_species_counter=s__Acidovorax sp001411535--36||s__Acutalibacter sp910580045--1||s__CAIWHR01 sp903912485--1||s__Emergencia sp900551775--1||s__Marinomonas spartinae_A--1||s__Thiobacillus sp018780025--3:evalue_avg=1.0526315798184211e-29:evalue_max=4e-28:evalue_min=6.08e-86:evalue_std=6.488856845085379e-29:evalue_sum=4.00000000331e-28:gapopen_avg=0.23684210526315788:gapopen_max=1.0:gapopen_min=0.0:gapopen_std=0.43085148418274605:gapopen_sum=9.0:gtdb_class_counter=c__Gammaproteobacteria--2:gtdb_domain_counter=d__Bacteria--2:gtdb_family_counter=f__Burkholderiaceae--2:gtdb_genus_counter=g__Acidovorax--2:gtdb_order_counter=o__Burkholderiales--2:gtdb_phylum_counter=p__Proteobacteria--2:gtdb_species_counter=s__Acidovorax radicis--1||s__Acidovorax sp001411535--1:heptad_counter=MCP-36H--45:lbd_counter=Cache_3-Cache_2--1:lca_tree=g__Acidovorax:length_avg=132.28947368421052:length_max=155.0:length_min=57.0:length_std=21.408394280315626:length_sum=5027.0:mismatch_avg=11.105263157894736:mismatch_max=34.0:mismatch_min=0.0:mismatch_std=7.329280314524492:mismatch_sum=422.0:name=N1083803:qcovhsp_avg=99.58421052631579:qcovhsp_max=100.0:qcovhsp_min=97.1:qcovhsp_std=0.7331996947071348:qcovhsp_sum=3784.2:qend_avg=132.10526315789474:qend_max=155.0:qend_min=57.0:qend_std=21.22694548901799:qend_sum=5020.0:qstart_avg=1.1578947368421053:qstart_max=3.0:qstart_min=1.0:qstart_std=0.4365909576432783:qstart_sum=44.0:ref_name_counter=GB_GCA_003268905.1_protein.faa_QLTU01000011.1_25@PF00015_full_PFAM.11.206--29||GB_GCA_019218755.1_protein.faa_JAHUWZ010000010.1_1@PF00015_full_PFAM.326.434--1||RS_GCF_002245625.1_protein.faa_NZ_NOIG01000010.1_251@PF00015_full_PFAM.458.646--5||RS_GCF_013376875.1_protein.faa_NZ_CP035951.1_716@PF00015_full_PFAM.458.645--3:scovhsp_avg=68.96315789473687:scovhsp_max=79.5:scovhsp_min=50.8:scovhsp_std=9.042315568440438:scovhsp_sum=2620.600000000001:send_avg=153.31578947368422:send_max=164.0:send_min=65.0:send_std=19.93246064081713:send_sum=5826.0:sstart_avg=22.07894736842105:sstart_max=66.0:sstart_min=6.0:sstart_std=18.218466394868116:sstart_sum=839.0],(((((((((((((9f1df021-88f0-43b2-81a2-db8f5cb99339_1@MCPsignal.801.956:0[&&NHX:Sample=rhizpot3:Type=capture:besthit=89.7:bitscore=236.0:capture_class=c__Gammaproteobacteria:capture_domain=d__Bacteria:capture_family=f__Burkholderiaceae:capture_genus=g__Acidovorax:capture_order=o__Burkholderiales:capture_phylum=p__Proteobacteria:capture_species=s__Acidovorax sp001411535:evalue=5.26e-80:gapopen=0.0:heptad=MCP-36H:length=155.0:mismatch=16.0:qcovhsp=100.0:qend=155.0:qstart=1.0:ref_name=GB_GCA_003268905.1_protein.faa_QLTU01000011.1_25@PF00015_full_PFAM.11.206:scovhsp=79.5:send=164.0:sstart=10.0],0739a7ef-b3d5-47d6-a5e4-b46a4a976fee_1@MCPsignal.126.281:0[&&NHX:Sample=rhiztom2:Type=capture:besthit=89.7:bitscore=236.0:capture_class=c__Gammaproteobacteria:capture_domain=d__Bacteria:capture_family=f__Burkholderiaceae:capture_genus=g__Acidovorax:capture_order=o__Burkholderiales:capture_phylum=p__Proteobacteria:capture_species=s__Acidovorax sp001411535:evalue=5.26e-80:gapopen=0.0:heptad=MCP-36H:length=155.0:mismatch=16.0:qcovhsp=100.0:qend=155.0:qstart=1.0:ref_name=GB_GCA_003268905.1_protein.faa_QLTU01000011.1_25@PF00015_full_PFAM.11.206:scovhsp=79.5:send=164.0:sstart=10.0])0:0[&&NHX:Sample_counter=rhizpot3--1||rhiztom2--1:Type_counter=capture--2:besthit_avg=89.7:besthit_max=89.7:besthit_min=89.7:besthit_std=0.0:besthit_sum=179.4:bitscore_avg=236.0:bitscore_max=236.0:bitscore_min=236.0:bitscore_std=0.0:bitscore_sum=472.0:capture_class_counter=c__Gammaproteobacteria--2:capture_domain_counter=d__Bacteria--2:capture_family_counter=f__Burkholderiaceae--2:capture_genus_counter=g__Acidovorax--2:capture_order_counter=o__Burkholderiales--2:capture_phylum_counter=p__Proteobacteria--2:capture_species_counter=s__Acidovorax sp001411535--2:evalue_avg=5.26e-80:evalue_max=5.26e-80:evalue_min=5.26e-80:evalue_std=0.0:evalue_sum=1.052e-79:gapopen_avg=0.0:gapopen_max=0.0:gapopen_min=0.0:gapopen_std=0.0:gapopen_sum=0.0:gtdb_class_counter=:gtdb_domain_counter=:gtdb_family_counter=:gtdb_genus_counter=:gtdb_order_counter=:gtdb_phylum_counter=:gtdb_species_counter=:heptad_counter=MCP-36H--2:lbd_counter=:length_avg=155.0:length_max=155.0:length_min=155.0:length_std=0.0:length_sum=310.0:mismatch_avg=16.0:mismatch_max=16.0:mismatch_min=16.0:mismatch_std=0.0:mismatch_sum=32.0:name=N1083806:qcovhsp_avg=100.0:qcovhsp_max=100.0:qcovhsp_min=100.0:qcovhsp_std=0.0:qcovhsp_sum=200.0:qend_avg=155.0:qend_max=155.0:qend_min=155.0:qend_std=0.0:qend_sum=310.0:qstart_avg=1.0:qstart_max=1.0:qstart_min=1.0:qstart_std=0.0:qstart_sum=2.0:ref_name_counter=GB_GCA_003268905.1_protein.faa_QLTU01000011.1_25@PF00015_full_PFAM.11.206--2:scovhsp_avg=79.5:scovhsp_max=79.5:scovhsp_min=79.5:scovhsp_std=0.0:scovhsp_sum=159.0:send_avg=164.0:send_max=164.0:send_min=164.0:send_std=0.0:send_sum=328.0:sstart_avg=10.0:sstart_max=10.0:sstart_min=10.0:sstart_std=0.0:sstart_sum=20.0],c8fde188-ed15-4aa2-97e1-0b978d750568_1@MCPsignal.244.399:0[&&NHX:Sample=rhiztom2:Type=capture:besthit=89.7:bitscore=236.0:capture_class=c__Gammaproteobacteria:capture_domain=d__Bacteria:capture_family=f__Burkholderiaceae:capture_genus=g__Acidovorax:capture_order=o__Burkholderiales:capture_phylum=p__Proteobacteria:capture_species=s__Acidovorax sp001411535:evalue=5.26e-80:gapopen=0.0:heptad=MCP-36H:length=155.0:mismatch=16.0:qcovhsp=100.0:qend=155.0:qstart=1.0:ref_name=GB_GCA_003268905.1_protein.faa_QLTU01000011.1_25@PF00015_full_PFAM.11.206:scovhsp=79.5:send=164.0:sstart=10.0])0:0[&&NHX:Sample_counter=rhizpot3--1||rhiztom2--2:Type_counter=capture--3:besthit_avg=89.7:besthit_max=89.7:besthit_min=89.7:besthit_std=0.0:besthit_sum=269.1:bitscore_avg=236.0:bitscore_max=236.0:bitscore_min=236.0:bitscore_std=0.0:bitscore_sum=708.0:capture_class_counter=c__Gammaproteobacteria--3:capture_domain_counter=d__Bacteria--3:capture_family_counter=f__Burkholderiaceae--3:capture_genus_counter=g__Acidovorax--3:capture_order_counter=o__Burkholderiales--3:capture_phylum_counter=p__Proteobacteria--3:capture_species_counter=s__Acidovorax sp001411535--3:evalue_avg=5.26e-80:evalue_max=5.26e-80:evalue_min=5.26e-80:evalue_std=0.0:evalue_sum=1.578e-79:gapopen_avg=0.0:gapopen_max=0.0:gapopen_min=0.0:gapopen_std=0.0:gapopen_sum=0.0:gtdb_class_counter=:gtdb_domain_counter=:gtdb_family_counter=:gtdb_genus_counter=:gtdb_order_counter=:gtdb_phylum_counter=:gtdb_species_counter=:heptad_counter=MCP-36H--3:lbd_counter=:length_avg=155.0:length_max=155.0:length_min=155.0:length_std=0.0:length_sum=465.0:mismatch_avg=16.0:mismatch_max=16.0:mismatch_min=16.0:mismatch_std=0.0:mismatch_sum=48.0:name=N1083808:qcovhsp_avg=100.0:qcovhsp_max=100.0:qcovhsp_min=100.0:qcovhsp_std=0.0:qcovhsp_sum=300.0:qend_avg=155.0:qend_max=155.0:qend_min=155.0:qend_std=0.0:qend_sum=465.0:qstart_avg=1.0:qstart_max=1.0:qstart_min=1.0:qstart_std=0.0:qstart_sum=3.0:ref_name_counter=GB_GCA_003268905.1_protein.faa_QLTU01000011.1_25@PF00015_full_PFAM.11.206--3:scovhsp_avg=79.5:scovhsp_max=79.5:scovhsp_min=79.5:scovhsp_std=0.0:scovhsp_sum=238.5:send_avg=164.0:send_max=164.0:send_min=164.0:send_std=0.0:send_sum=492.0:sstart_avg=10.0:sstart_max=10.0:sstart_min=10.0:sstart_std=0.0:sstart_sum=30.0],b28f1dc0-4d2c-427a-b69d-dbae1e2ccb96_5@MCPsignal.62.217:0[&&NHX:Sample=rhiztom2:Type=capture:besthit=89.7:bitscore=236.0:capture_class=c__Gammaproteobacteria:capture_domain=d__Bacteria:capture_family=f__Burkholderiaceae:capture_genus=g__Acidovorax:capture_order=o__Burkholderiales:capture_phylum=p__Proteobacteria:capture_species=s__Acidovorax sp001411535:evalue=5.26e-80:gapopen=0.0:heptad=MCP-36H:length=155.0:mismatch=16.0:qcovhsp=100.0:qend=155.0:qstart=1.0:ref_name=GB_GCA_003268905.1_protein.faa_QLTU01000011.1_25@PF00015_full_PFAM.11.206:scovhsp=79.5:send=164.0:sstart=10.0])0:0[&&NHX:Sample_counter=rhizpot3--1||rhiztom2--3:Type_counter=capture--4:besthit_avg=89.7:besthit_max=89.7:besthit_min=89.7:besthit_std=0.0:besthit_sum=358.8:bitscore_avg=236.0:bitscore_max=236.0:bitscore_min=236.0:bitscore_std=0.0:bitscore_sum=944.0:capture_class_counter=c__Gammaproteobacteria--4:capture_domain_counter=d__Bacteria--4:capture_family_counter=f__Burkholderiaceae--4:capture_genus_counter=g__Acidovorax--4:capture_order_counter=o__Burkholderiales--4:capture_phylum_counter=p__Proteobacteria--4:capture_species_counter=s__Acidovorax sp001411535--4:evalue_avg=5.26e-80:evalue_max=5.26e-80:evalue_min=5.26e-80:evalue_std=0.0:evalue_sum=2.104e-79:gapopen_avg=0.0:gapopen_max=0.0:gapopen_min=0.0:gapopen_std=0.0:gapopen_sum=0.0:gtdb_class_counter=:gtdb_domain_counter=:gtdb_family_counter=:gtdb_genus_counter=:gtdb_order_counter=:gtdb_phylum_counter=:gtdb_species_counter=:heptad_counter=MCP-36H--4:lbd_counter=:length_avg=155.0:length_max=155.0:length_min=155.0:length_std=0.0:length_sum=620.0:mismatch_avg=16.0:mismatch_max=16.0:mismatch_min=16.0:mismatch_std=0.0:mismatch_sum=64.0:name=N1083810:qcovhsp_avg=100.0:qcovhsp_max=100.0:qcovhsp_min=100.0:qcovhsp_std=0.0:qcovhsp_sum=400.0:qend_avg=155.0:qend_max=155.0:qend_min=155.0:qend_std=0.0:qend_sum=620.0:qstart_avg=1.0:qstart_max=1.0:qstart_min=1.0:qstart_std=0.0:qstart_sum=4.0:ref_name_counter=GB_GCA_003268905.1_protein.faa_QLTU01000011.1_25@PF00015_full_PFAM.11.206--4:scovhsp_avg=79.5:scovhsp_max=79.5:scovhsp_min=79.5:scovhsp_std=0.0:scovhsp_sum=318.0:send_avg=164.0:send_max=164.0:send_min=164.0:send_std=0.0:send_sum=656.0:sstart_avg=10.0:sstart_max=10.0:sstart_min=10.0:sstart_std=0.0:sstart_sum=40.0],d3b74807-2ab3-4aae-8a22-2f0bc2bad75b_2@MCPsignal.223.378:0[&&NHX:Sample=rhiztom2:Type=capture:besthit=89.7:bitscore=236.0:capture_class=c__Gammaproteobacteria:capture_domain=d__Bacteria:capture_family=f__Burkholderiaceae:capture_genus=g__Acidovorax:capture_order=o__Burkholderiales:capture_phylum=p__Proteobacteria:capture_species=s__Acidovorax sp001411535:evalue=5.26e-80:gapopen=0.0:heptad=MCP-36H:length=155.0:mismatch=16.0:qcovhsp=100.0:qend=155.0:qstart=1.0:ref_name=GB_GCA_003268905.1_protein.faa_QLTU01000011.1_25@PF00015_full_PFAM.11.206:scovhsp=79.5:send=164.0:sstart=10.0])0:0[&&NHX:Sample_counter=rhizpot3--1||rhiztom2--4:Type_counter=capture--5:besthit_avg=89.7:besthit_max=89.7:besthit_min=89.7:besthit_std=0.0:besthit_sum=448.5:bitscore_avg=236.0:bitscore_max=236.0:bitscore_min=236.0:bitscore_std=0.0:bitscore_sum=1180.0:capture_class_counter=c__Gammaproteobacteria--5:capture_domain_counter=d__Bacteria--5:capture_family_counter=f__Burkholderiaceae--5:capture_genus_counter=g__Acidovorax--5:capture_order_counter=o__Burkholderiales--5:capture_phylum_counter=p__Proteobacteria--5:capture_species_counter=s__Acidovorax sp001411535--5:evalue_avg=5.26e-80:evalue_max=5.26e-80:evalue_min=5.26e-80:evalue_std=0.0:evalue_sum=2.63e-79:gapopen_avg=0.0:gapopen_max=0.0:gapopen_min=0.0:gapopen_std=0.0:gapopen_sum=0.0:gtdb_class_counter=:gtdb_domain_counter=:gtdb_family_counter=:gtdb_genus_counter=:gtdb_order_counter=:gtdb_phylum_counter=:gtdb_species_counter=:heptad_counter=MCP-36H--5:lbd_counter=:length_avg=155.0:length_max=155.0:length_min=155.0:length_std=0.0:length_sum=775.0:mismatch_avg=16.0:mismatch_max=16.0:mismatch_min=16.0:mismatch_std=0.0:mismatch_sum=80.0:name=N1083812:qcovhsp_avg=100.0:qcovhsp_max=100.0:qcovhsp_min=100.0:qcovhsp_std=0.0:qcovhsp_sum=500.0:qend_avg=155.0:qend_max=155.0:qend_min=155.0:qend_std=0.0:qend_sum=775.0:qstart_avg=1.0:qstart_max=1.0:qstart_min=1.0:qstart_std=0.0:qstart_sum=5.0:ref_name_counter=GB_GCA_003268905.1_protein.faa_QLTU01000011.1_25@PF00015_full_PFAM.11.206--5:scovhsp_avg=79.5:scovhsp_max=79.5:scovhsp_min=79.5:scovhsp_std=0.0:scovhsp_sum=397.5:send_avg=164.0:send_max=164.0:send_min=164.0:send_std=0.0:send_sum=820.0:sstart_avg=10.0:sstart_max=10.0:sstart_min=10.0:sstart_std=0.0:sstart_sum=50.0],7864114d-6c3f-4c2d-9d81-ab290284daec_5@MCPsignal.56.211:0[&&NHX:Sample=rhiztom2:Type=capture:besthit=89.7:bitscore=236.0:capture_class=c__Gammaproteobacteria:capture_domain=d__Bacteria:capture_family=f__Burkholderiaceae:capture_genus=g__Acidovorax:capture_order=o__Burkholderiales:capture_phylum=p__Proteobacteria:capture_species=s__Acidovorax sp001411535:evalue=5.26e-80:gapopen=0.0:heptad=MCP-36H:length=155.0:mismatch=16.0:qcovhsp=100.0:qend=155.0:qstart=1.0:ref_name=GB_GCA_003268905.1_protein.faa_QLTU01000011.1_25@PF00015_full_PFAM.11.206:scovhsp=79.5:send=164.0:sstart=10.0])0:0[&&NHX:Sample_counter=rhizpot3--1||rhiztom2--5:Type_counter=capture--6:besthit_avg=89.7:besthit_max=89.7:besthit_min=89.7:besthit_std=0.0:besthit_sum=538.2:bitscore_avg=236.0:bitscore_max=236.0:bitscore_min=236.0:bitscore_std=0.0:bitscore_sum=1416.0:capture_class_counter=c__Gammaproteobacteria--6:capture_domain_counter=d__Bacteria--6:capture_family_counter=f__Burkholderiaceae--6:capture_genus_counter=g__Acidovorax--6:capture_order_counter=o__Burkholderiales--6:capture_phylum_counter=p__Proteobacteria--6:capture_species_counter=s__Acidovorax sp001411535--6:evalue_avg=5.26e-80:evalue_max=5.26e-80:evalue_min=5.26e-80:evalue_std=0.0:evalue_sum=3.156e-79:gapopen_avg=0.0:gapopen_max=0.0:gapopen_min=0.0:gapopen_std=0.0:gapopen_sum=0.0:gtdb_class_counter=:gtdb_domain_counter=:gtdb_family_counter=:gtdb_genus_counter=:gtdb_order_counter=:gtdb_phylum_counter=:gtdb_species_counter=:heptad_counter=MCP-36H--6:lbd_counter=:length_avg=155.0:length_max=155.0:length_min=155.0:length_std=0.0:length_sum=930.0:mismatch_avg=16.0:mismatch_max=16.0:mismatch_min=16.0:mismatch_std=0.0:mismatch_sum=96.0:name=N1083814:qcovhsp_avg=100.0:qcovhsp_max=100.0:qcovhsp_min=100.0:qcovhsp_std=0.0:qcovhsp_sum=600.0:qend_avg=155.0:qend_max=155.0:qend_min=155.0:qend_std=0.0:qend_sum=930.0:qstart_avg=1.0:qstart_max=1.0:qstart_min=1.0:qstart_std=0.0:qstart_sum=6.0:ref_name_counter=GB_GCA_003268905.1_protein.faa_QLTU01000011.1_25@PF00015_full_PFAM.11.206--6:scovhsp_avg=79.5:scovhsp_max=79.5:scovhsp_min=79.5:scovhsp_std=0.0:scovhsp_sum=477.0:send_avg=164.0:send_max=164.0:send_min=164.0:send_std=0.0:send_sum=984.0:sstart_avg=10.0:sstart_max=10.0:sstart_min=10.0:sstart_std=0.0:sstart_sum=60.0],689218c3-a646-4fb7-b4b9-e5be79fce6d8_5@MCPsignal.688.843:0[&&NHX:Sample=rhiztom3:Type=capture:besthit=89.7:bitscore=236.0:capture_class=c__Gammaproteobacteria:capture_domain=d__Bacteria:capture_family=f__Burkholderiaceae:capture_genus=g__Acidovorax:capture_order=o__Burkholderiales:capture_phylum=p__Proteobacteria:capture_species=s__Acidovorax sp001411535:evalue=5.26e-80:gapopen=0.0:heptad=MCP-36H:length=155.0:mismatch=16.0:qcovhsp=100.0:qend=155.0:qstart=1.0:ref_name=GB_GCA_003268905.1_protein.faa_QLTU01000011.1_25@PF00015_full_PFAM.11.206:scovhsp=79.5:send=164.0:sstart=10.0])0:0[&&NHX:Sample_counter=rhizpot3--1||rhiztom2--5||rhiztom3--1:Type_counter=capture--7:besthit_avg=89.70000000000002:besthit_max=89.7:besthit_min=89.7:besthit_std=1.5349477418661813e-14:besthit_sum=627.9000000000001:bitscore_avg=236.0:bitscore_max=236.0:bitscore_min=236.0:bitscore_std=0.0:bitscore_sum=1652.0:capture_class_counter=c__Gammaproteobacteria--7:capture_domain_counter=d__Bacteria--7:capture_family_counter=f__Burkholderiaceae--7:capture_genus_counter=g__Acidovorax--7:capture_order_counter=o__Burkholderiales--7:capture_phylum_counter=p__Proteobacteria--7:capture_species_counter=s__Acidovorax sp001411535--7:evalue_avg=5.26e-80:evalue_max=5.26e-80:evalue_min=5.26e-80:evalue_std=0.0:evalue_sum=3.682e-79:gapopen_avg=0.0:gapopen_max=0.0:gapopen_min=0.0:gapopen_std=0.0:gapopen_sum=0.0:gtdb_class_counter=:gtdb_domain_counter=:gtdb_family_counter=:gtdb_genus_counter=:gtdb_order_counter=:gtdb_phylum_counter=:gtdb_species_counter=:heptad_counter=MCP-36H--7:lbd_counter=:length_avg=155.0:length_max=155.0:length_min=155.0:length_std=0.0:length_sum=1085.0:mismatch_avg=16.0:mismatch_max=16.0:mismatch_min=16.0:mismatch_std=0.0:mismatch_sum=112.0:name=N1083816:qcovhsp_avg=100.0:qcovhsp_max=100.0:qcovhsp_min=100.0:qcovhsp_std=0.0:qcovhsp_sum=700.0:qend_avg=155.0:qend_max=155.0:qend_min=155.0:qend_std=0.0:qend_sum=1085.0:qstart_avg=1.0:qstart_max=1.0:qstart_min=1.0:qstart_std=0.0:qstart_sum=7.0:ref_name_counter=GB_GCA_003268905.1_protein.faa_QLTU01000011.1_25@PF00015_full_PFAM.11.206--7:scovhsp_avg=79.5:scovhsp_max=79.5:scovhsp_min=79.5:scovhsp_std=0.0:scovhsp_sum=556.5:send_avg=164.0:send_max=164.0:send_min=164.0:send_std=0.0:send_sum=1148.0:sstart_avg=10.0:sstart_max=10.0:sstart_min=10.0:sstart_std=0.0:sstart_sum=70.0],05ec267e-a2a2-4486-b8b8-3d6c7019cd9c_1@MCPsignal.25.180:0[&&NHX:Sample=rhiztom3:Type=capture:besthit=89.7:bitscore=236.0:capture_class=c__Gammaproteobacteria:capture_domain=d__Bacteria:capture_family=f__Burkholderiaceae:capture_genus=g__Acidovorax:capture_order=o__Burkholderiales:capture_phylum=p__Proteobacteria:capture_species=s__Acidovorax sp001411535:evalue=5.26e-80:gapopen=0.0:heptad=MCP-36H:length=155.0:mismatch=16.0:qcovhsp=100.0:qend=155.0:qstart=1.0:ref_name=GB_GCA_003268905.1_protein.faa_QLTU01000011.1_25@PF00015_full_PFAM.11.206:scovhsp=79.5:send=164.0:sstart=10.0])0:0[&&NHX:Sample_counter=rhizpot3--1||rhiztom2--5||rhiztom3--2:Type_counter=capture--8:besthit_avg=89.7:besthit_max=89.7:besthit_min=89.7:besthit_std=0.0:besthit_sum=717.6:bitscore_avg=236.0:bitscore_max=236.0:bitscore_min=236.0:bitscore_std=0.0:bitscore_sum=1888.0:capture_class_counter=c__Gammaproteobacteria--8:capture_domain_counter=d__Bacteria--8:capture_family_counter=f__Burkholderiaceae--8:capture_genus_counter=g__Acidovorax--8:capture_order_counter=o__Burkholderiales--8:capture_phylum_counter=p__Proteobacteria--8:capture_species_counter=s__Acidovorax sp001411535--8:evalue_avg=5.26e-80:evalue_max=5.26e-80:evalue_min=5.26e-80:evalue_std=0.0:evalue_sum=4.208e-79:gapopen_avg=0.0:gapopen_max=0.0:gapopen_min=0.0:gapopen_std=0.0:gapopen_sum=0.0:gtdb_class_counter=:gtdb_domain_counter=:gtdb_family_counter=:gtdb_genus_counter=:gtdb_order_counter=:gtdb_phylum_counter=:gtdb_species_counter=:heptad_counter=MCP-36H--8:lbd_counter=:length_avg=155.0:length_max=155.0:length_min=155.0:length_std=0.0:length_sum=1240.0:mismatch_avg=16.0:mismatch_max=16.0:mismatch_min=16.0:mismatch_std=0.0:mismatch_sum=128.0:name=N1083818:qcovhsp_avg=100.0:qcovhsp_max=100.0:qcovhsp_min=100.0:qcovhsp_std=0.0:qcovhsp_sum=800.0:qend_avg=155.0:qend_max=155.0:qend_min=155.0:qend_std=0.0:qend_sum=1240.0:qstart_avg=1.0:qstart_max=1.0:qstart_min=1.0:qstart_std=0.0:qstart_sum=8.0:ref_name_counter=GB_GCA_003268905.1_protein.faa_QLTU01000011.1_25@PF00015_full_PFAM.11.206--8:scovhsp_avg=79.5:scovhsp_max=79.5:scovhsp_min=79.5:scovhsp_std=0.0:scovhsp_sum=636.0:send_avg=164.0:send_max=164.0:send_min=164.0:send_std=0.0:send_sum=1312.0:sstart_avg=10.0:sstart_max=10.0:sstart_min=10.0:sstart_std=0.0:sstart_sum=80.0],946125c7-dde3-4e14-9d72-dcf190df337c_6@MCPsignal.111.266:0[&&NHX:Sample=rhiztom3:Type=capture:besthit=89.7:bitscore=236.0:capture_class=c__Gammaproteobacteria:capture_domain=d__Bacteria:capture_family=f__Burkholderiaceae:capture_genus=g__Acidovorax:capture_order=o__Burkholderiales:capture_phylum=p__Proteobacteria:capture_species=s__Acidovorax sp001411535:evalue=5.26e-80:gapopen=0.0:heptad=MCP-36H:length=155.0:mismatch=16.0:qcovhsp=100.0:qend=155.0:qstart=1.0:ref_name=GB_GCA_003268905.1_protein.faa_QLTU01000011.1_25@PF00015_full_PFAM.11.206:scovhsp=79.5:send=164.0:sstart=10.0])0:0[&&NHX:Sample_counter=rhizpot3--1||rhiztom2--5||rhiztom3--3:Type_counter=capture--9:besthit_avg=89.7:besthit_max=89.7:besthit_min=89.7:besthit_std=0.0:besthit_sum=807.3000000000001:bitscore_avg=236.0:bitscore_max=236.0:bitscore_min=236.0:bitscore_std=0.0:bitscore_sum=2124.0:capture_class_counter=c__Gammaproteobacteria--9:capture_domain_counter=d__Bacteria--9:capture_family_counter=f__Burkholderiaceae--9:capture_genus_counter=g__Acidovorax--9:capture_order_counter=o__Burkholderiales--9:capture_phylum_counter=p__Proteobacteria--9:capture_species_counter=s__Acidovorax sp001411535--9:evalue_avg=5.26e-80:evalue_max=5.26e-80:evalue_min=5.26e-80:evalue_std=0.0:evalue_sum=4.734e-79:gapopen_avg=0.0:gapopen_max=0.0:gapopen_min=0.0:gapopen_std=0.0:gapopen_sum=0.0:gtdb_class_counter=:gtdb_domain_counter=:gtdb_family_counter=:gtdb_genus_counter=:gtdb_order_counter=:gtdb_phylum_counter=:gtdb_species_counter=:heptad_counter=MCP-36H--9:lbd_counter=:length_avg=155.0:length_max=155.0:length_min=155.0:length_std=0.0:length_sum=1395.0:mismatch_avg=16.0:mismatch_max=16.0:mismatch_min=16.0:mismatch_std=0.0:mismatch_sum=144.0:name=N1083820:qcovhsp_avg=100.0:qcovhsp_max=100.0:qcovhsp_min=100.0:qcovhsp_std=0.0:qcovhsp_sum=900.0:qend_avg=155.0:qend_max=155.0:qend_min=155.0:qend_std=0.0:qend_sum=1395.0:qstart_avg=1.0:qstart_max=1.0:qstart_min=1.0:qstart_std=0.0:qstart_sum=9.0:ref_name_counter=GB_GCA_003268905.1_protein.faa_QLTU01000011.1_25@PF00015_full_PFAM.11.206--9:scovhsp_avg=79.5:scovhsp_max=79.5:scovhsp_min=79.5:scovhsp_std=0.0:scovhsp_sum=715.5:send_avg=164.0:send_max=164.0:send_min=164.0:send_std=0.0:send_sum=1476.0:sstart_avg=10.0:sstart_max=10.0:sstart_min=10.0:sstart_std=0.0:sstart_sum=90.0],81bfe81e-d1f0-5a9a-a1cc-6db915711dfc_6@MCPsignal.108.263:0[&&NHX:Sample=rhiztom3:Type=capture:besthit=89.7:bitscore=236.0:capture_class=c__Gammaproteobacteria:capture_domain=d__Bacteria:capture_family=f__Burkholderiaceae:capture_genus=g__Acidovorax:capture_order=o__Burkholderiales:capture_phylum=p__Proteobacteria:capture_species=s__Acidovorax sp001411535:evalue=5.26e-80:gapopen=0.0:heptad=MCP-36H:length=155.0:mismatch=16.0:qcovhsp=100.0:qend=155.0:qstart=1.0:ref_name=GB_GCA_003268905.1_protein.faa_QLTU01000011.1_25@PF00015_full_PFAM.11.206:scovhsp=79.5:send=164.0:sstart=10.0])0:0[&&NHX:Sample_counter=rhizpot3--1||rhiztom2--5||rhiztom3--4:Type_counter=capture--10:besthit_avg=89.70000000000002:besthit_max=89.7:besthit_min=89.7:besthit_std=1.4979556132593925e-14:besthit_sum=897.0000000000001:bitscore_avg=236.0:bitscore_max=236.0:bitscore_min=236.0:bitscore_std=0.0:bitscore_sum=2360.0:capture_class_counter=c__Gammaproteobacteria--10:capture_domain_counter=d__Bacteria--10:capture_family_counter=f__Burkholderiaceae--10:capture_genus_counter=g__Acidovorax--10:capture_order_counter=o__Burkholderiales--10:capture_phylum_counter=p__Proteobacteria--10:capture_species_counter=s__Acidovorax sp001411535--10:evalue_avg=5.26e-80:evalue_max=5.26e-80:evalue_min=5.26e-80:evalue_std=0.0:evalue_sum=5.26e-79:gapopen_avg=0.0:gapopen_max=0.0:gapopen_min=0.0:gapopen_std=0.0:gapopen_sum=0.0:gtdb_class_counter=:gtdb_domain_counter=:gtdb_family_counter=:gtdb_genus_counter=:gtdb_order_counter=:gtdb_phylum_counter=:gtdb_species_counter=:heptad_counter=MCP-36H--10:lbd_counter=:length_avg=155.0:length_max=155.0:length_min=155.0:length_std=0.0:length_sum=1550.0:mismatch_avg=16.0:mismatch_max=16.0:mismatch_min=16.0:mismatch_std=0.0:mismatch_sum=160.0:name=N1083822:qcovhsp_avg=100.0:qcovhsp_max=100.0:qcovhsp_min=100.0:qcovhsp_std=0.0:qcovhsp_sum=1000.0:qend_avg=155.0:qend_max=155.0:qend_min=155.0:qend_std=0.0:qend_sum=1550.0:qstart_avg=1.0:qstart_max=1.0:qstart_min=1.0:qstart_std=0.0:qstart_sum=10.0:ref_name_counter=GB_GCA_003268905.1_protein.faa_QLTU01000011.1_25@PF00015_full_PFAM.11.206--10:scovhsp_avg=79.5:scovhsp_max=79.5:scovhsp_min=79.5:scovhsp_std=0.0:scovhsp_sum=795.0:send_avg=164.0:send_max=164.0:send_min=164.0:send_std=0.0:send_sum=1640.0:sstart_avg=10.0:sstart_max=10.0:sstart_min=10.0:sstart_std=0.0:sstart_sum=100.0],82c8b6dd-3f98-479f-9bf5-2e2dc42b57c1_3@MCPsignal.84.239:0[&&NHX:Sample=rhiztom3:Type=capture:besthit=89.7:bitscore=236.0:capture_class=c__Gammaproteobacteria:capture_domain=d__Bacteria:capture_family=f__Burkholderiaceae:capture_genus=g__Acidovorax:capture_order=o__Burkholderiales:capture_phylum=p__Proteobacteria:capture_species=s__Acidovorax sp001411535:evalue=5.26e-80:gapopen=0.0:heptad=MCP-36H:length=155.0:mismatch=16.0:qcovhsp=100.0:qend=155.0:qstart=1.0:ref_name=GB_GCA_003268905.1_protein.faa_QLTU01000011.1_25@PF00015_full_PFAM.11.206:scovhsp=79.5:send=164.0:sstart=10.0])0:0[&&NHX:Sample_counter=rhizpot3--1||rhiztom2--5||rhiztom3--5:Type_counter=capture--11:besthit_avg=89.70000000000002:besthit_max=89.7:besthit_min=89.7:besthit_std=1.4904470165364382e-14:besthit_sum=986.7000000000002:bitscore_avg=236.0:bitscore_max=236.0:bitscore_min=236.0:bitscore_std=0.0:bitscore_sum=2596.0:capture_class_counter=c__Gammaproteobacteria--11:capture_domain_counter=d__Bacteria--11:capture_family_counter=f__Burkholderiaceae--11:capture_genus_counter=g__Acidovorax--11:capture_order_counter=o__Burkholderiales--11:capture_phylum_counter=p__Proteobacteria--11:capture_species_counter=s__Acidovorax sp001411535--11:evalue_avg=5.260000000000001e-80:evalue_max=5.26e-80:evalue_min=5.26e-80:evalue_std=7.856293736112254e-96:evalue_sum=5.786000000000001e-79:gapopen_avg=0.0:gapopen_max=0.0:gapopen_min=0.0:gapopen_std=0.0:gapopen_sum=0.0:gtdb_class_counter=:gtdb_domain_counter=:gtdb_family_counter=:gtdb_genus_counter=:gtdb_order_counter=:gtdb_phylum_counter=:gtdb_species_counter=:heptad_counter=MCP-36H--11:lbd_counter=:length_avg=155.0:length_max=155.0:length_min=155.0:length_std=0.0:length_sum=1705.0:mismatch_avg=16.0:mismatch_max=16.0:mismatch_min=16.0:mismatch_std=0.0:mismatch_sum=176.0:name=N1083824:qcovhsp_avg=100.0:qcovhsp_max=100.0:qcovhsp_min=100.0:qcovhsp_std=0.0:qcovhsp_sum=1100.0:qend_avg=155.0:qend_max=155.0:qend_min=155.0:qend_std=0.0:qend_sum=1705.0:qstart_avg=1.0:qstart_max=1.0:qstart_min=1.0:qstart_std=0.0:qstart_sum=11.0:ref_name_counter=GB_GCA_003268905.1_protein.faa_QLTU01000011.1_25@PF00015_full_PFAM.11.206--11:scovhsp_avg=79.5:scovhsp_max=79.5:scovhsp_min=79.5:scovhsp_std=0.0:scovhsp_sum=874.5:send_avg=164.0:send_max=164.0:send_min=164.0:send_std=0.0:send_sum=1804.0:sstart_avg=10.0:sstart_max=10.0:sstart_min=10.0:sstart_std=0.0:sstart_sum=110.0],059f734a-45ac-4df0-b5c8-a71f1738ea4e_6@MCPsignal.85.240:0[&&NHX:Sample=rhiztom3:Type=capture:besthit=89.7:bitscore=236.0:capture_class=c__Gammaproteobacteria:capture_domain=d__Bacteria:capture_family=f__Burkholderiaceae:capture_genus=g__Acidovorax:capture_order=o__Burkholderiales:capture_phylum=p__Proteobacteria:capture_species=s__Acidovorax sp001411535:evalue=5.26e-80:gapopen=0.0:heptad=MCP-36H:length=155.0:mismatch=16.0:qcovhsp=100.0:qend=155.0:qstart=1.0:ref_name=GB_GCA_003268905.1_protein.faa_QLTU01000011.1_25@PF00015_full_PFAM.11.206:scovhsp=79.5:send=164.0:sstart=10.0])0:0[&&NHX:Sample_counter=rhizpot3--1||rhiztom2--5||rhiztom3--6:Type_counter=capture--12:besthit_avg=89.7:besthit_max=89.7:besthit_min=89.7:besthit_std=0.0:besthit_sum=1076.4:bitscore_avg=236.0:bitscore_max=236.0:bitscore_min=236.0:bitscore_std=0.0:bitscore_sum=2832.0:capture_class_counter=c__Gammaproteobacteria--12:capture_domain_counter=d__Bacteria--12:capture_family_counter=f__Burkholderiaceae--12:capture_genus_counter=g__Acidovorax--12:capture_order_counter=o__Burkholderiales--12:capture_phylum_counter=p__Proteobacteria--12:capture_species_counter=s__Acidovorax sp001411535--12:evalue_avg=5.26e-80:evalue_max=5.26e-80:evalue_min=5.26e-80:evalue_std=0.0:evalue_sum=6.312e-79:gapopen_avg=0.0:gapopen_max=0.0:gapopen_min=0.0:gapopen_std=0.0:gapopen_sum=0.0:gtdb_class_counter=:gtdb_domain_counter=:gtdb_family_counter=:gtdb_genus_counter=:gtdb_order_counter=:gtdb_phylum_counter=:gtdb_species_counter=:heptad_counter=MCP-36H--12:lbd_counter=:length_avg=155.0:length_max=155.0:length_min=155.0:length_std=0.0:length_sum=1860.0:mismatch_avg=16.0:mismatch_max=16.0:mismatch_min=16.0:mismatch_std=0.0:mismatch_sum=192.0:name=N1083826:qcovhsp_avg=100.0:qcovhsp_max=100.0:qcovhsp_min=100.0:qcovhsp_std=0.0:qcovhsp_sum=1200.0:qend_avg=155.0:qend_max=155.0:qend_min=155.0:qend_std=0.0:qend_sum=1860.0:qstart_avg=1.0:qstart_max=1.0:qstart_min=1.0:qstart_std=0.0:qstart_sum=12.0:ref_name_counter=GB_GCA_003268905.1_protein.faa_QLTU01000011.1_25@PF00015_full_PFAM.11.206--12:scovhsp_avg=79.5:scovhsp_max=79.5:scovhsp_min=79.5:scovhsp_std=0.0:scovhsp_sum=954.0:send_avg=164.0:send_max=164.0:send_min=164.0:send_std=0.0:send_sum=1968.0:sstart_avg=10.0:sstart_max=10.0:sstart_min=10.0:sstart_std=0.0:sstart_sum=120.0],fbe305c2-3491-4c4a-8593-8333d1e80a9b_4@MCPsignal.273.428:0[&&NHX:Sample=rhiztom3:Type=capture:besthit=89.7:bitscore=236.0:capture_class=c__Gammaproteobacteria:capture_domain=d__Bacteria:capture_family=f__Burkholderiaceae:capture_genus=g__Acidovorax:capture_order=o__Burkholderiales:capture_phylum=p__Proteobacteria:capture_species=s__Acidovorax sp001411535:evalue=5.26e-80:gapopen=0.0:heptad=MCP-36H:lbd=Cache_3-Cache_2:length=155.0:mismatch=16.0:qcovhsp=100.0:qend=155.0:qstart=1.0:ref_name=GB_GCA_003268905.1_protein.faa_QLTU01000011.1_25@PF00015_full_PFAM.11.206:scovhsp=79.5:send=164.0:sstart=10.0])0:0[&&NHX:Sample_counter=rhizpot3--1||rhiztom2--5||rhiztom3--7:Type_counter=capture--13:besthit_avg=89.70000000000002:besthit_max=89.7:besthit_min=89.7:besthit_std=1.479112654199449e-14:besthit_sum=1166.1000000000001:bitscore_avg=236.0:bitscore_max=236.0:bitscore_min=236.0:bitscore_std=0.0:bitscore_sum=3068.0:capture_class_counter=c__Gammaproteobacteria--13:capture_domain_counter=d__Bacteria--13:capture_family_counter=f__Burkholderiaceae--13:capture_genus_counter=g__Acidovorax--13:capture_order_counter=o__Burkholderiales--13:capture_phylum_counter=p__Proteobacteria--13:capture_species_counter=s__Acidovorax sp001411535--13:evalue_avg=5.259999999999999e-80:evalue_max=5.26e-80:evalue_min=5.26e-80:evalue_std=7.796549190453836e-96:evalue_sum=6.838e-79:gapopen_avg=0.0:gapopen_max=0.0:gapopen_min=0.0:gapopen_std=0.0:gapopen_sum=0.0:gtdb_class_counter=:gtdb_domain_counter=:gtdb_family_counter=:gtdb_genus_counter=:gtdb_order_counter=:gtdb_phylum_counter=:gtdb_species_counter=:heptad_counter=MCP-36H--13:lbd_counter=Cache_3-Cache_2--1:length_avg=155.0:length_max=155.0:length_min=155.0:length_std=0.0:length_sum=2015.0:mismatch_avg=16.0:mismatch_max=16.0:mismatch_min=16.0:mismatch_std=0.0:mismatch_sum=208.0:name=N1083828:qcovhsp_avg=100.0:qcovhsp_max=100.0:qcovhsp_min=100.0:qcovhsp_std=0.0:qcovhsp_sum=1300.0:qend_avg=155.0:qend_max=155.0:qend_min=155.0:qend_std=0.0:qend_sum=2015.0:qstart_avg=1.0:qstart_max=1.0:qstart_min=1.0:qstart_std=0.0:qstart_sum=13.0:ref_name_counter=GB_GCA_003268905.1_protein.faa_QLTU01000011.1_25@PF00015_full_PFAM.11.206--13:scovhsp_avg=79.5:scovhsp_max=79.5:scovhsp_min=79.5:scovhsp_std=0.0:scovhsp_sum=1033.5:send_avg=164.0:send_max=164.0:send_min=164.0:send_std=0.0:send_sum=2132.0:sstart_avg=10.0:sstart_max=10.0:sstart_min=10.0:sstart_std=0.0:sstart_sum=130.0],a04fdaac-e9b9-47c4-a939-25c96cbcf2f6_1@MCPsignal.542.697:0[&&NHX:Sample=rhiztom3:Type=capture:besthit=89.7:bitscore=236.0:capture_class=c__Gammaproteobacteria:capture_domain=d__Bacteria:capture_family=f__Burkholderiaceae:capture_genus=g__Acidovorax:capture_order=o__Burkholderiales:capture_phylum=p__Proteobacteria:capture_species=s__Acidovorax sp001411535:evalue=5.26e-80:gapopen=0.0:heptad=MCP-36H:length=155.0:mismatch=16.0:qcovhsp=100.0:qend=155.0:qstart=1.0:ref_name=GB_GCA_003268905.1_protein.faa_QLTU01000011.1_25@PF00015_full_PFAM.11.206:scovhsp=79.5:send=164.0:sstart=10.0]):5e-09[&&NHX:Sample_counter=rhizpot3--1||rhiztom2--5||rhiztom3--8:Type_counter=capture--14:besthit_avg=89.70000000000002:besthit_max=89.7:besthit_min=89.7:besthit_std=1.4747300885539142e-14:besthit_sum=1255.8000000000002:bitscore_avg=236.0:bitscore_max=236.0:bitscore_min=236.0:bitscore_std=0.0:bitscore_sum=3304.0:capture_class_counter=c__Gammaproteobacteria--14:capture_domain_counter=d__Bacteria--14:capture_family_counter=f__Burkholderiaceae--14:capture_genus_counter=g__Acidovorax--14:capture_order_counter=o__Burkholderiales--14:capture_phylum_counter=p__Proteobacteria--14:capture_species_counter=s__Acidovorax sp001411535--14:evalue_avg=5.259999999999999e-80:evalue_max=5.26e-80:evalue_min=5.26e-80:evalue_std=7.77344825318662e-96:evalue_sum=7.363999999999999e-79:gapopen_avg=0.0:gapopen_max=0.0:gapopen_min=0.0:gapopen_std=0.0:gapopen_sum=0.0:gtdb_class_counter=:gtdb_domain_counter=:gtdb_family_counter=:gtdb_genus_counter=:gtdb_order_counter=:gtdb_phylum_counter=:gtdb_species_counter=:heptad_counter=MCP-36H--14:lbd_counter=Cache_3-Cache_2--1:length_avg=155.0:length_max=155.0:length_min=155.0:length_std=0.0:length_sum=2170.0:mismatch_avg=16.0:mismatch_max=16.0:mismatch_min=16.0:mismatch_std=0.0:mismatch_sum=224.0:name=N1083830:qcovhsp_avg=100.0:qcovhsp_max=100.0:qcovhsp_min=100.0:qcovhsp_std=0.0:qcovhsp_sum=1400.0:qend_avg=155.0:qend_max=155.0:qend_min=155.0:qend_std=0.0:qend_sum=2170.0:qstart_avg=1.0:qstart_max=1.0:qstart_min=1.0:qstart_std=0.0:qstart_sum=14.0:ref_name_counter=GB_GCA_003268905.1_protein.faa_QLTU01000011.1_25@PF00015_full_PFAM.11.206--14:scovhsp_avg=79.5:scovhsp_max=79.5:scovhsp_min=79.5:scovhsp_std=0.0:scovhsp_sum=1113.0:send_avg=164.0:send_max=164.0:send_min=164.0:send_std=0.0:send_sum=2296.0:sstart_avg=10.0:sstart_max=10.0:sstart_min=10.0:sstart_std=0.0:sstart_sum=140.0])0:1.8e-08[&&NHX:Sample_counter=rhizpot3--3||rhiztom1--7||rhiztom2--15||rhiztom3--32:Type_counter=GTDB--2||capture--57:besthit_avg=90.92884615384614:besthit_max=100.0:besthit_min=69.1:besthit_std=4.9436168603707324:besthit_sum=4728.299999999999:bitscore_avg=213.99615384615385:bitscore_max=251.0:bitscore_min=97.8:bitscore_std=32.309908402771356:bitscore_sum=11127.8:capture_class_counter=c__Clostridia--2||c__Gammaproteobacteria--55:capture_domain_counter=d__Bacteria--57:capture_family_counter=f__Acutalibacteraceae--1||f__Anaerovoracaceae--1||f__Burkholderiaceae--50||f__Casimicrobiaceae--1||f__Marinomonadaceae--1||f__Thiobacillaceae--3:capture_genus_counter=g__Acidovorax--50||g__Acutalibacter--1||g__CAIWHR01--1||g__Emergencia--1||g__Marinomonas--1||g__Thiobacillus--3:capture_order_counter=o__Burkholderiales--54||o__Oscillospirales--1||o__Peptostreptococcales--1||o__Pseudomonadales--1:capture_phylum_counter=p__Firmicutes_A--2||p__Proteobacteria--55:capture_species_counter=s__Acidovorax sp001411535--50||s__Acutalibacter sp910580045--1||s__CAIWHR01 sp903912485--1||s__Emergencia sp900551775--1||s__Marinomonas spartinae_A--1||s__Thiobacillus sp018780025--3:evalue_avg=7.692307698673078e-30:evalue_max=4e-28:evalue_min=6.08e-86:evalue_std=5.547001962162287e-29:evalue_sum=4.00000000331e-28:gapopen_avg=0.17307692307692307:gapopen_max=1.0:gapopen_min=0.0:gapopen_std=0.3820047143818447:gapopen_sum=9.0:gtdb_class_counter=c__Gammaproteobacteria--2:gtdb_domain_counter=d__Bacteria--2:gtdb_family_counter=f__Burkholderiaceae--2:gtdb_genus_counter=g__Acidovorax--2:gtdb_order_counter=o__Burkholderiales--2:gtdb_phylum_counter=p__Proteobacteria--2:gtdb_species_counter=s__Acidovorax radicis--1||s__Acidovorax sp001411535--1:heptad_counter=MCP-36H--59:lbd_counter=Cache_3-Cache_2--2:lca_tree=g__Acidovorax:length_avg=138.40384615384616:length_max=155.0:length_min=57.0:length_std=20.87991775149511:length_sum=7197.0:mismatch_avg=12.423076923076923:mismatch_max=34.0:mismatch_min=0.0:mismatch_std=6.616515740401926:mismatch_sum=646.0:name=N1083831:qcovhsp_avg=99.69615384615386:qcovhsp_max=100.0:qcovhsp_min=97.1:qcovhsp_std=0.6516830513345293:qcovhsp_sum=5184.200000000001:qend_avg=138.26923076923077:qend_max=155.0:qend_min=57.0:qend_std=20.78566189884634:qend_sum=7190.0:qstart_avg=1.1153846153846154:qstart_max=3.0:qstart_min=1.0:qstart_std=0.37853412589164936:qstart_sum=58.0:ref_name_counter=GB_GCA_003268905.1_protein.faa_QLTU01000011.1_25@PF00015_full_PFAM.11.206--43||GB_GCA_019218755.1_protein.faa_JAHUWZ010000010.1_1@PF00015_full_PFAM.326.434--1||RS_GCF_002245625.1_protein.faa_NZ_NOIG01000010.1_251@PF00015_full_PFAM.458.646--5||RS_GCF_013376875.1_protein.faa_NZ_CP035951.1_716@PF00015_full_PFAM.458.645--3:scovhsp_avg=71.80000000000001:scovhsp_max=79.5:scovhsp_min=50.8:scovhsp_std=9.032750867553812:scovhsp_sum=3733.6000000000004:send_avg=156.19230769230768:send_max=164.0:send_min=65.0:send_std=17.639125919318868:send_sum=8122.0:sstart_avg=18.826923076923077:sstart_max=66.0:sstart_min=6.0:sstart_std=16.4337304416636:sstart_sum=979.0],732445e8-6258-4254-8237-ab1c74277935_5@MCPsignal.212.367:5e-09[&&NHX:Sample=rhiztom3:Type=capture:besthit=89.7:bitscore=235.0:capture_class=c__Gammaproteobacteria:capture_domain=d__Bacteria:capture_family=f__Burkholderiaceae:capture_genus=g__Acidovorax:capture_order=o__Burkholderiales:capture_phylum=p__Proteobacteria:capture_species=s__Acidovorax sp001411535:evalue=1.06e-79:gapopen=0.0:heptad=MCP-36H:length=155.0:mismatch=16.0:qcovhsp=100.0:qend=155.0:qstart=1.0:ref_name=GB_GCA_003268905.1_protein.faa_QLTU01000011.1_25@PF00015_full_PFAM.11.206:scovhsp=79.5:send=164.0:sstart=10.0])0.277:1.8e-08[&&NHX:Sample_counter=rhizpot3--3||rhiztom1--7||rhiztom2--15||rhiztom3--33:Type_counter=GTDB--2||capture--58:besthit_avg=90.90566037735847:besthit_max=100.0:besthit_min=69.1:besthit_std=4.898760247181055:besthit_sum=4817.999999999999:bitscore_avg=214.39245283018866:bitscore_max=251.0:bitscore_min=97.8:bitscore_std=32.12753341735573:bitscore_sum=11362.8:capture_class_counter=c__Clostridia--2||c__Gammaproteobacteria--56:capture_domain_counter=d__Bacteria--58:capture_family_counter=f__Acutalibacteraceae--1||f__Anaerovoracaceae--1||f__Burkholderiaceae--51||f__Casimicrobiaceae--1||f__Marinomonadaceae--1||f__Thiobacillaceae--3:capture_genus_counter=g__Acidovorax--51||g__Acutalibacter--1||g__CAIWHR01--1||g__Emergencia--1||g__Marinomonas--1||g__Thiobacillus--3:capture_order_counter=o__Burkholderiales--55||o__Oscillospirales--1||o__Peptostreptococcales--1||o__Pseudomonadales--1:capture_phylum_counter=p__Firmicutes_A--2||p__Proteobacteria--56:capture_species_counter=s__Acidovorax sp001411535--51||s__Acutalibacter sp910580045--1||s__CAIWHR01 sp903912485--1||s__Emergencia sp900551775--1||s__Marinomonas spartinae_A--1||s__Thiobacillus sp018780025--3:evalue_avg=7.547169817566038e-30:evalue_max=4e-28:evalue_min=6.08e-86:evalue_std=5.494422557860126e-29:evalue_sum=4.00000000331e-28:gapopen_avg=0.16981132075471697:gapopen_max=1.0:gapopen_min=0.0:gapopen_std=0.3790600245041255:gapopen_sum=9.0:gtdb_class_counter=c__Gammaproteobacteria--2:gtdb_domain_counter=d__Bacteria--2:gtdb_family_counter=f__Burkholderiaceae--2:gtdb_genus_counter=g__Acidovorax--2:gtdb_order_counter=o__Burkholderiales--2:gtdb_phylum_counter=p__Proteobacteria--2:gtdb_species_counter=s__Acidovorax radicis--1||s__Acidovorax sp001411535--1:heptad_counter=MCP-36H--60:lbd_counter=Cache_3-Cache_2--2:lca_tree=g__Acidovorax:length_avg=138.71698113207546:length_max=155.0:length_min=57.0:length_std=20.803455111046564:length_sum=7352.0:mismatch_avg=12.49056603773585:mismatch_max=34.0:mismatch_min=0.0:mismatch_std=6.570981197980177:mismatch_sum=662.0:name=N1083833:qcovhsp_avg=99.70188679245283:qcovhsp_max=100.0:qcovhsp_min=97.1:qcovhsp_std=0.6467345686772952:qcovhsp_sum=5284.2:qend_avg=138.58490566037736:qend_max=155.0:qend_min=57.0:qend_std=20.71271809435723:qend_sum=7345.0:qstart_avg=1.1132075471698113:qstart_max=3.0:qstart_min=1.0:qstart_std=0.3752115997105226:qstart_sum=59.0:ref_name_counter=GB_GCA_003268905.1_protein.faa_QLTU01000011.1_25@PF00015_full_PFAM.11.206--44||GB_GCA_019218755.1_protein.faa_JAHUWZ010000010.1_1@PF00015_full_PFAM.326.434--1||RS_GCF_002245625.1_protein.faa_NZ_NOIG01000010.1_251@PF00015_full_PFAM.458.646--5||RS_GCF_013376875.1_protein.faa_NZ_CP035951.1_716@PF00015_full_PFAM.458.645--3:scovhsp_avg=71.94528301886793:scovhsp_max=79.5:scovhsp_min=50.8:scovhsp_std=9.00778650428736:scovhsp_sum=3813.1000000000004:send_avg=156.33962264150944:send_max=164.0:send_min=65.0:send_std=17.50158607782385:send_sum=8286.0:sstart_avg=18.660377358490567:sstart_max=66.0:sstart_min=6.0:sstart_std=16.320048308076146:sstart_sum=989.0],8f120bd9-d0af-4275-a70b-1144b4b76269_4@MCPsignal.408.502:0.0195155[&&NHX:Sample=rhiztom3:Type=capture:besthit=97.9:bitscore=161.0:capture_class=c__Gammaproteobacteria:capture_domain=d__Bacteria:capture_family=f__Burkholderiaceae:capture_genus=g__Acidovorax:capture_order=o__Burkholderiales:capture_phylum=p__Proteobacteria:capture_species=s__Acidovorax sp001411535:evalue=1.56e-51:gapopen=0.0:heptad=MCP-36H:length=94.0:mismatch=2.0:qcovhsp=100.0:qend=94.0:qstart=1.0:ref_name=RS_GCF_013376875.1_protein.faa_NZ_CP035951.1_716@PF00015_full_PFAM.458.645:scovhsp=50.3:send=99.0:sstart=6.0])0:1.8e-08[&&NHX:Sample_counter=rhizpot3--3||rhiztom1--7||rhiztom2--15||rhiztom3--34:Type_counter=GTDB--2||capture--59:besthit_avg=91.03518518518518:besthit_max=100.0:besthit_min=69.1:besthit_std=4.944795526131297:besthit_sum=4915.9:bitscore_avg=213.40370370370368:bitscore_max=251.0:bitscore_min=97.8:bitscore_std=32.64192213034309:bitscore_sum=11523.8:capture_class_counter=c__Clostridia--2||c__Gammaproteobacteria--57:capture_domain_counter=d__Bacteria--59:capture_family_counter=f__Acutalibacteraceae--1||f__Anaerovoracaceae--1||f__Burkholderiaceae--52||f__Casimicrobiaceae--1||f__Marinomonadaceae--1||f__Thiobacillaceae--3:capture_genus_counter=g__Acidovorax--52||g__Acutalibacter--1||g__CAIWHR01--1||g__Emergencia--1||g__Marinomonas--1||g__Thiobacillus--3:capture_order_counter=o__Burkholderiales--56||o__Oscillospirales--1||o__Peptostreptococcales--1||o__Pseudomonadales--1:capture_phylum_counter=p__Firmicutes_A--2||p__Proteobacteria--57:capture_species_counter=s__Acidovorax sp001411535--52||s__Acutalibacter sp910580045--1||s__CAIWHR01 sp903912485--1||s__Emergencia sp900551775--1||s__Marinomonas spartinae_A--1||s__Thiobacillus sp018780025--3:evalue_avg=7.407407413537037e-30:evalue_max=4e-28:evalue_min=6.08e-86:evalue_std=5.443310539433186e-29:evalue_sum=4.00000000331e-28:gapopen_avg=0.16666666666666666:gapopen_max=1.0:gapopen_min=0.0:gapopen_std=0.3761773969316394:gapopen_sum=9.0:gtdb_class_counter=c__Gammaproteobacteria--2:gtdb_domain_counter=d__Bacteria--2:gtdb_family_counter=f__Burkholderiaceae--2:gtdb_genus_counter=g__Acidovorax--2:gtdb_order_counter=o__Burkholderiales--2:gtdb_phylum_counter=p__Proteobacteria--2:gtdb_species_counter=s__Acidovorax radicis--1||s__Acidovorax sp001411535--1:heptad_counter=MCP-36H--61:lbd_counter=Cache_3-Cache_2--2:lca_tree=g__Acidovorax:length_avg=137.88888888888889:length_max=155.0:length_min=57.0:length_std=21.485990755423366:length_sum=7446.0:mismatch_avg=12.296296296296296:mismatch_max=34.0:mismatch_min=0.0:mismatch_std=6.663416398457424:mismatch_sum=664.0:name=N1083835:qcovhsp_avg=99.7074074074074:qcovhsp_max=100.0:qcovhsp_min=97.1:qcovhsp_std=0.6418875031783597:qcovhsp_sum=5384.2:qend_avg=137.75925925925927:qend_max=155.0:qend_min=57.0:qend_std=21.39470502751873:qend_sum=7439.0:qstart_avg=1.1111111111111112:qstart_max=3.0:qstart_min=1.0:qstart_std=0.3719741656005345:qstart_sum=60.0:ref_name_counter=GB_GCA_003268905.1_protein.faa_QLTU01000011.1_25@PF00015_full_PFAM.11.206--44||GB_GCA_019218755.1_protein.faa_JAHUWZ010000010.1_1@PF00015_full_PFAM.326.434--1||RS_GCF_002245625.1_protein.faa_NZ_NOIG01000010.1_251@PF00015_full_PFAM.458.646--5||RS_GCF_013376875.1_protein.faa_NZ_CP035951.1_716@PF00015_full_PFAM.458.645--4:scovhsp_avg=71.54444444444445:scovhsp_max=79.5:scovhsp_min=50.3:scovhsp_std=9.396038239130096:scovhsp_sum=3863.4000000000005:send_avg=155.27777777777777:send_max=164.0:send_min=65.0:send_std=19.010837690263273:send_sum=8385.0:sstart_avg=18.425925925925927:sstart_max=66.0:sstart_min=6.0:sstart_std=16.256901990663295:sstart_sum=995.0],6a28dd6d-afb5-4b38-9373-3d51f5b10d0d_4@MCPsignal.24.157:5e-09[&&NHX:Sample=rhiztom2:Type=capture:besthit=89.5:bitscore=206.0:capture_class=c__Gammaproteobacteria:capture_domain=d__Bacteria:capture_family=f__Burkholderiaceae:capture_genus=g__Acidovorax:capture_order=o__Burkholderiales:capture_phylum=p__Proteobacteria:capture_species=s__Acidovorax sp001411535:evalue=2.28e-68:gapopen=0.0:heptad=MCP-36H:length=133.0:mismatch=14.0:qcovhsp=100.0:qend=133.0:qstart=1.0:ref_name=GB_GCA_003268905.1_protein.faa_QLTU01000011.1_25@PF00015_full_PFAM.11.206:scovhsp=68.2:send=164.0:sstart=32.0])0:1.8e-08[&&NHX:Sample_counter=rhizpot3--3||rhiztom1--7||rhiztom2--16||rhiztom3--34:Type_counter=GTDB--2||capture--60:besthit_avg=91.00727272727272:besthit_max=100.0:besthit_min=69.1:besthit_std=4.903168081868828:besthit_sum=5005.4:bitscore_avg=213.2690909090909:bitscore_max=251.0:bitscore_min=97.8:bitscore_std=32.35367557530864:bitscore_sum=11729.8:capture_class_counter=c__Clostridia--2||c__Gammaproteobacteria--58:capture_domain_counter=d__Bacteria--60:capture_family_counter=f__Acutalibacteraceae--1||f__Anaerovoracaceae--1||f__Burkholderiaceae--53||f__Casimicrobiaceae--1||f__Marinomonadaceae--1||f__Thiobacillaceae--3:capture_genus_counter=g__Acidovorax--53||g__Acutalibacter--1||g__CAIWHR01--1||g__Emergencia--1||g__Marinomonas--1||g__Thiobacillus--3:capture_order_counter=o__Burkholderiales--57||o__Oscillospirales--1||o__Peptostreptococcales--1||o__Pseudomonadales--1:capture_phylum_counter=p__Firmicutes_A--2||p__Proteobacteria--58:capture_species_counter=s__Acidovorax sp001411535--53||s__Acutalibacter sp910580045--1||s__CAIWHR01 sp903912485--1||s__Emergencia sp900551775--1||s__Marinomonas spartinae_A--1||s__Thiobacillus sp018780025--3:evalue_avg=7.272727278745454e-30:evalue_max=4e-28:evalue_min=6.08e-86:evalue_std=5.393598899623285e-29:evalue_sum=4.00000000331e-28:gapopen_avg=0.16363636363636364:gapopen_max=1.0:gapopen_min=0.0:gapopen_std=0.37335497772755016:gapopen_sum=9.0:gtdb_class_counter=c__Gammaproteobacteria--2:gtdb_domain_counter=d__Bacteria--2:gtdb_family_counter=f__Burkholderiaceae--2:gtdb_genus_counter=g__Acidovorax--2:gtdb_order_counter=o__Burkholderiales--2:gtdb_phylum_counter=p__Proteobacteria--2:gtdb_species_counter=s__Acidovorax radicis--1||s__Acidovorax sp001411535--1:heptad_counter=MCP-36H--62:lbd_counter=Cache_3-Cache_2--2:lca_tree=g__Acidovorax:length_avg=137.8:length_max=155.0:length_min=57.0:length_std=21.296322061176042:length_sum=7579.0:mismatch_avg=12.327272727272728:mismatch_max=34.0:mismatch_min=0.0:mismatch_std=6.605425787309236:mismatch_sum=678.0:name=N1083837:qcovhsp_avg=99.71272727272726:qcovhsp_max=100.0:qcovhsp_min=97.1:qcovhsp_std=0.6371390177552531:qcovhsp_sum=5484.2:qend_avg=137.6727272727273:qend_max=155.0:qend_min=57.0:qend_std=21.205392872302244:qend_sum=7572.0:qstart_avg=1.1090909090909091:qstart_max=3.0:qstart_min=1.0:qstart_std=0.3688182967626959:qstart_sum=61.0:ref_name_counter=GB_GCA_003268905.1_protein.faa_QLTU01000011.1_25@PF00015_full_PFAM.11.206--45||GB_GCA_019218755.1_protein.faa_JAHUWZ010000010.1_1@PF00015_full_PFAM.326.434--1||RS_GCF_002245625.1_protein.faa_NZ_NOIG01000010.1_251@PF00015_full_PFAM.458.646--5||RS_GCF_013376875.1_protein.faa_NZ_CP035951.1_716@PF00015_full_PFAM.458.645--4:scovhsp_avg=71.48363636363638:scovhsp_max=79.5:scovhsp_min=50.3:scovhsp_std=9.319548622759932:scovhsp_sum=3931.600000000001:send_avg=155.43636363636364:send_max=164.0:send_min=65.0:send_std=18.870674521658117:send_sum=8549.0:sstart_avg=18.672727272727272:sstart_max=66.0:sstart_min=6.0:sstart_std=16.209341780058836:sstart_sum=1027.0],(((1ccf80aa-2e20-4e3c-aaec-18f7ea410db7_3@MCPsignal.142.265:0.00630039[&&NHX:Sample=rhiztom3:Type=capture:besthit=100.0:bitscore=207.0:capture_class=c__Gammaproteobacteria:capture_domain=d__Bacteria:capture_family=f__Burkholderiaceae:capture_genus=g__Acidovorax:capture_order=o__Burkholderiales:capture_phylum=p__Proteobacteria:capture_species=s__Acidovorax sp001411535:evalue=2.04e-69:gapopen=0.0:heptad=MCP-36H:length=120.0:mismatch=0.0:qcovhsp=97.6:qend=120.0:qstart=1.0:ref_name=RS_GCF_013376875.1_protein.faa_NZ_CP035951.1_716@PF00015_full_PFAM.458.645:scovhsp=64.2:send=125.0:sstart=6.0],(b3f74ea1-53da-4547-9f80-d88c383593c2_1@MCPsignal.642.740:0[&&NHX:Sample=rhizpot3:Type=capture:besthit=100.0:bitscore=169.0:capture_class=c__Gammaproteobacteria:capture_domain=d__Bacteria:capture_family=f__Burkholderiaceae:capture_genus=g__Acidovorax:capture_order=o__Burkholderiales:capture_phylum=p__Proteobacteria:capture_species=s__Acidovorax sp001411535:evalue=8.37e-55:gapopen=0.0:heptad=MCP-36H:length=98.0:mismatch=0.0:qcovhsp=100.0:qend=98.0:qstart=1.0:ref_name=RS_GCF_013376875.1_protein.faa_NZ_CP035951.1_716@PF00015_full_PFAM.458.645:scovhsp=52.4:send=103.0:sstart=6.0],64d6f4a7-0ade-464b-90ae-070db197d5eb_1@MCPsignal.525.623:0[&&NHX:Sample=rhiztom3:Type=capture:besthit=100.0:bitscore=169.0:capture_class=c__Gammaproteobacteria:capture_domain=d__Bacteria:capture_family=f__Burkholderiaceae:capture_genus=g__Acidovorax:capture_order=o__Burkholderiales:capture_phylum=p__Proteobacteria:capture_species=s__Acidovorax sp001411535:evalue=8.37e-55:gapopen=0.0:heptad=MCP-36H:length=98.0:mismatch=0.0:qcovhsp=100.0:qend=98.0:qstart=1.0:ref_name=RS_GCF_013376875.1_protein.faa_NZ_CP035951.1_716@PF00015_full_PFAM.458.645:scovhsp=52.4:send=103.0:sstart=6.0]):5e-09[&&NHX:Sample_counter=rhizpot3--1||rhiztom3--1:Type_counter=capture--2:besthit_avg=100.0:besthit_max=100.0:besthit_min=100.0:besthit_std=0.0:besthit_sum=200.0:bitscore_avg=169.0:bitscore_max=169.0:bitscore_min=169.0:bitscore_std=0.0:bitscore_sum=338.0:capture_class_counter=c__Gammaproteobacteria--2:capture_domain_counter=d__Bacteria--2:capture_family_counter=f__Burkholderiaceae--2:capture_genus_counter=g__Acidovorax--2:capture_order_counter=o__Burkholderiales--2:capture_phylum_counter=p__Proteobacteria--2:capture_species_counter=s__Acidovorax sp001411535--2:evalue_avg=8.37e-55:evalue_max=8.37e-55:evalue_min=8.37e-55:evalue_std=0.0:evalue_sum=1.674e-54:gapopen_avg=0.0:gapopen_max=0.0:gapopen_min=0.0:gapopen_std=0.0:gapopen_sum=0.0:gtdb_class_counter=:gtdb_domain_counter=:gtdb_family_counter=:gtdb_genus_counter=:gtdb_order_counter=:gtdb_phylum_counter=:gtdb_species_counter=:heptad_counter=MCP-36H--2:lbd_counter=:length_avg=98.0:length_max=98.0:length_min=98.0:length_std=0.0:length_sum=196.0:mismatch_avg=0.0:mismatch_max=0.0:mismatch_min=0.0:mismatch_std=0.0:mismatch_sum=0.0:name=N1083841:qcovhsp_avg=100.0:qcovhsp_max=100.0:qcovhsp_min=100.0:qcovhsp_std=0.0:qcovhsp_sum=200.0:qend_avg=98.0:qend_max=98.0:qend_min=98.0:qend_std=0.0:qend_sum=196.0:qstart_avg=1.0:qstart_max=1.0:qstart_min=1.0:qstart_std=0.0:qstart_sum=2.0:ref_name_counter=RS_GCF_013376875.1_protein.faa_NZ_CP035951.1_716@PF00015_full_PFAM.458.645--2:scovhsp_avg=52.4:scovhsp_max=52.4:scovhsp_min=52.4:scovhsp_std=0.0:scovhsp_sum=104.8:send_avg=103.0:send_max=103.0:send_min=103.0:send_std=0.0:send_sum=206.0:sstart_avg=6.0:sstart_max=6.0:sstart_min=6.0:sstart_std=0.0:sstart_sum=12.0])0:1.8e-08[&&NHX:Sample_counter=rhizpot3--1||rhiztom3--2:Type_counter=capture--3:besthit_avg=100.0:besthit_max=100.0:besthit_min=100.0:besthit_std=0.0:besthit_sum=300.0:bitscore_avg=181.66666666666666:bitscore_max=207.0:bitscore_min=169.0:bitscore_std=21.93931022920578:bitscore_sum=545.0:capture_class_counter=c__Gammaproteobacteria--3:capture_domain_counter=d__Bacteria--3:capture_family_counter=f__Burkholderiaceae--3:capture_genus_counter=g__Acidovorax--3:capture_order_counter=o__Burkholderiales--3:capture_phylum_counter=p__Proteobacteria--3:capture_species_counter=s__Acidovorax sp001411535--3:evalue_avg=5.580000000000007e-55:evalue_max=8.37e-55:evalue_min=2.04e-69:evalue_std=4.832421753117156e-55:evalue_sum=1.674000000000002e-54:gapopen_avg=0.0:gapopen_max=0.0:gapopen_min=0.0:gapopen_std=0.0:gapopen_sum=0.0:gtdb_class_counter=:gtdb_domain_counter=:gtdb_family_counter=:gtdb_genus_counter=:gtdb_order_counter=:gtdb_phylum_counter=:gtdb_species_counter=:heptad_counter=MCP-36H--3:lbd_counter=:length_avg=105.33333333333333:length_max=120.0:length_min=98.0:length_std=12.701705922171767:length_sum=316.0:mismatch_avg=0.0:mismatch_max=0.0:mismatch_min=0.0:mismatch_std=0.0:mismatch_sum=0.0:name=N1083842:qcovhsp_avg=99.2:qcovhsp_max=100.0:qcovhsp_min=97.6:qcovhsp_std=1.385640646055105:qcovhsp_sum=297.6:qend_avg=105.33333333333333:qend_max=120.0:qend_min=98.0:qend_std=12.701705922171767:qend_sum=316.0:qstart_avg=1.0:qstart_max=1.0:qstart_min=1.0:qstart_std=0.0:qstart_sum=3.0:ref_name_counter=RS_GCF_013376875.1_protein.faa_NZ_CP035951.1_716@PF00015_full_PFAM.458.645--3:scovhsp_avg=56.333333333333336:scovhsp_max=64.2:scovhsp_min=52.4:scovhsp_std=6.812733176437587:scovhsp_sum=169.0:send_avg=110.33333333333333:send_max=125.0:send_min=103.0:send_std=12.701705922171767:send_sum=331.0:sstart_avg=6.0:sstart_max=6.0:sstart_min=6.0:sstart_std=0.0:sstart_sum=18.0],(6c070f2f-7107-451f-8dde-7a3fae988c4f_5@MCPsignal.43.131:0.0103862[&&NHX:Sample=rhiztom3:Type=capture:capture_class=c__Gammaproteobacteria:capture_domain=d__Bacteria:capture_family=f__Burkholderiaceae:capture_genus=g__Acidovorax:capture_order=o__Burkholderiales:capture_phylum=p__Proteobacteria:capture_species=s__Acidovorax sp001411535:heptad=MCP-36H],1cac8f11-ece8-4011-991f-cd1e1f328dc0_5@MCPsignal.274.356:0.108436[&&NHX:Sample=rhiztom3:Type=capture:capture_class=c__Gammaproteobacteria:capture_domain=d__Bacteria:capture_family=f__Thiobacillaceae:capture_genus=g__Thiobacillus:capture_order=o__Burkholderiales:capture_phylum=p__Proteobacteria:capture_species=s__Thiobacillus sp018780025:heptad=MCP-36H])0:5e-09[&&NHX:Sample_counter=rhiztom3--2:Type_counter=capture--2:capture_class_counter=c__Gammaproteobacteria--2:capture_domain_counter=d__Bacteria--2:capture_family_counter=f__Burkholderiaceae--1||f__Thiobacillaceae--1:capture_genus_counter=g__Acidovorax--1||g__Thiobacillus--1:capture_order_counter=o__Burkholderiales--2:capture_phylum_counter=p__Proteobacteria--2:capture_species_counter=s__Acidovorax sp001411535--1||s__Thiobacillus sp018780025--1:gtdb_class_counter=:gtdb_domain_counter=:gtdb_family_counter=:gtdb_genus_counter=:gtdb_order_counter=:gtdb_phylum_counter=:gtdb_species_counter=:heptad_counter=MCP-36H--2:lbd_counter=:name=N1083845:ref_name_counter=])0:1.8e-08[&&NHX:Sample_counter=rhizpot3--1||rhiztom3--4:Type_counter=capture--5:besthit_avg=100.0:besthit_max=100.0:besthit_min=100.0:besthit_std=0.0:besthit_sum=300.0:bitscore_avg=181.66666666666666:bitscore_max=207.0:bitscore_min=169.0:bitscore_std=21.93931022920578:bitscore_sum=545.0:capture_class_counter=c__Gammaproteobacteria--5:capture_domain_counter=d__Bacteria--5:capture_family_counter=f__Burkholderiaceae--4||f__Thiobacillaceae--1:capture_genus_counter=g__Acidovorax--4||g__Thiobacillus--1:capture_order_counter=o__Burkholderiales--5:capture_phylum_counter=p__Proteobacteria--5:capture_species_counter=s__Acidovorax sp001411535--4||s__Thiobacillus sp018780025--1:evalue_avg=5.580000000000007e-55:evalue_max=8.37e-55:evalue_min=2.04e-69:evalue_std=4.832421753117156e-55:evalue_sum=1.674000000000002e-54:gapopen_avg=0.0:gapopen_max=0.0:gapopen_min=0.0:gapopen_std=0.0:gapopen_sum=0.0:gtdb_class_counter=:gtdb_domain_counter=:gtdb_family_counter=:gtdb_genus_counter=:gtdb_order_counter=:gtdb_phylum_counter=:gtdb_species_counter=:heptad_counter=MCP-36H--5:lbd_counter=:length_avg=105.33333333333333:length_max=120.0:length_min=98.0:length_std=12.701705922171767:length_sum=316.0:mismatch_avg=0.0:mismatch_max=0.0:mismatch_min=0.0:mismatch_std=0.0:mismatch_sum=0.0:name=N1083846:qcovhsp_avg=99.2:qcovhsp_max=100.0:qcovhsp_min=97.6:qcovhsp_std=1.3856406460551052:qcovhsp_sum=297.6:qend_avg=105.33333333333333:qend_max=120.0:qend_min=98.0:qend_std=12.701705922171767:qend_sum=316.0:qstart_avg=1.0:qstart_max=1.0:qstart_min=1.0:qstart_std=0.0:qstart_sum=3.0:ref_name_counter=RS_GCF_013376875.1_protein.faa_NZ_CP035951.1_716@PF00015_full_PFAM.458.645--3:scovhsp_avg=56.333333333333336:scovhsp_max=64.2:scovhsp_min=52.4:scovhsp_std=6.812733176437587:scovhsp_sum=169.0:send_avg=110.33333333333333:send_max=125.0:send_min=103.0:send_std=12.701705922171767:send_sum=331.0:sstart_avg=6.0:sstart_max=6.0:sstart_min=6.0:sstart_std=0.0:sstart_sum=18.0],(a3fd5fe0-feb8-4635-a791-cd0a6233407b_5@MCPsignal.183.282:5e-09[&&NHX:Sample=rhiztom2:Type=capture:besthit=100.0:bitscore=171.0:capture_class=c__Gammaproteobacteria:capture_domain=d__Bacteria:capture_family=f__Burkholderiaceae:capture_genus=g__Acidovorax:capture_order=o__Burkholderiales:capture_phylum=p__Proteobacteria:capture_species=s__Acidovorax sp001411535:evalue=3.05e-55:gapopen=0.0:heptad=MCP-36H:length=99.0:mismatch=0.0:qcovhsp=100.0:qend=99.0:qstart=1.0:ref_name=RS_GCF_013376875.1_protein.faa_NZ_CP035951.1_716@PF00015_full_PFAM.458.645:scovhsp=52.9:send=104.0:sstart=6.0],(c081cecd-7c7e-4ff7-8c4e-fbd6c1cdbcec_1@MCPsignal.564.660:0.0487694[&&NHX:Sample=rhiztom3:Type=capture:capture_class=c__Gammaproteobacteria:capture_domain=d__Bacteria:capture_family=f__Burkholderiaceae:capture_genus=g__Acidovorax:capture_order=o__Burkholderiales:capture_phylum=p__Proteobacteria:capture_species=s__Acidovorax sp001411535:heptad=MCP-36H:lbd=Cache_3-Cache_2],(cbe08e8c-3452-4266-9017-e900d43a2269_4@MCPsignal.170.240:0.0119873[&&NHX:Sample=rhiztom1:Type=capture:capture_class=c__Gammaproteobacteria:capture_domain=d__Bacteria:capture_family=f__Burkholderiaceae:capture_genus=g__Acidovorax:capture_order=o__Burkholderiales:capture_phylum=p__Proteobacteria:capture_species=s__Acidovorax sp001411535:heptad=MCP-36H],(a97eb679-49c5-4a9a-905f-5b40d5588ba7_2@MCPsignal.258.412:5e-09[&&NHX:Sample=rhiztom2:Type=capture:besthit=93.5:bitscore=241.0:capture_class=c__Gammaproteobacteria:capture_domain=d__Bacteria:capture_family=f__Burkholderiaceae:capture_genus=g__Acidovorax:capture_order=o__Burkholderiales:capture_phylum=p__Proteobacteria:capture_species=s__Acidovorax sp001411535:evalue=7.53e-82:gapopen=1.0:heptad=MCP-36H:length=155.0:mismatch=9.0:qcovhsp=100.0:qend=154.0:qstart=1.0:ref_name=GB_GCA_003268905.1_protein.faa_QLTU01000011.1_25@PF00015_full_PFAM.11.206:scovhsp=79.5:send=164.0:sstart=10.0],35b86154-3f58-40a2-a3bd-c0e569693601_3@MCPsignal.357.487:0.00580728[&&NHX:Sample=rhiztom3:Type=capture:besthit=96.9:bitscore=216.0:capture_class=c__Gammaproteobacteria:capture_domain=d__Bacteria:capture_family=f__Burkholderiaceae:capture_genus=g__Acidovorax:capture_order=o__Burkholderiales:capture_phylum=p__Proteobacteria:capture_species=s__Acidovorax sp001411535:evalue=8.83e-73:gapopen=0.0:heptad=MCP-36H:lbd=Cache_3-Cache_2:length=130.0:mismatch=4.0:qcovhsp=100.0:qend=130.0:qstart=1.0:ref_name=RS_GCF_002245625.1_protein.faa_NZ_NOIG01000010.1_251@PF00015_full_PFAM.458.646:scovhsp=69.1:send=135.0:sstart=6.0])0:1.8e-08[&&NHX:Sample_counter=rhiztom2--1||rhiztom3--1:Type_counter=capture--2:besthit_avg=95.2:besthit_max=96.9:besthit_min=93.5:besthit_std=2.4041630560342657:besthit_sum=190.4:bitscore_avg=228.5:bitscore_max=241.0:bitscore_min=216.0:bitscore_std=17.67766952966369:bitscore_sum=457.0:capture_class_counter=c__Gammaproteobacteria--2:capture_domain_counter=d__Bacteria--2:capture_family_counter=f__Burkholderiaceae--2:capture_genus_counter=g__Acidovorax--2:capture_order_counter=o__Burkholderiales--2:capture_phylum_counter=p__Proteobacteria--2:capture_species_counter=s__Acidovorax sp001411535--2:evalue_avg=4.415000003765e-73:evalue_max=8.83e-73:evalue_min=7.53e-82:evalue_std=6.243752872552701e-73:evalue_sum=8.83000000753e-73:gapopen_avg=0.5:gapopen_max=1.0:gapopen_min=0.0:gapopen_std=0.7071067811865476:gapopen_sum=1.0:gtdb_class_counter=:gtdb_domain_counter=:gtdb_family_counter=:gtdb_genus_counter=:gtdb_order_counter=:gtdb_phylum_counter=:gtdb_species_counter=:heptad_counter=MCP-36H--2:lbd_counter=Cache_3-Cache_2--1:length_avg=142.5:length_max=155.0:length_min=130.0:length_std=17.67766952966369:length_sum=285.0:mismatch_avg=6.5:mismatch_max=9.0:mismatch_min=4.0:mismatch_std=3.5355339059327378:mismatch_sum=13.0:name=N1083852:qcovhsp_avg=100.0:qcovhsp_max=100.0:qcovhsp_min=100.0:qcovhsp_std=0.0:qcovhsp_sum=200.0:qend_avg=142.0:qend_max=154.0:qend_min=130.0:qend_std=16.97056274847714:qend_sum=284.0:qstart_avg=1.0:qstart_max=1.0:qstart_min=1.0:qstart_std=0.0:qstart_sum=2.0:ref_name_counter=GB_GCA_003268905.1_protein.faa_QLTU01000011.1_25@PF00015_full_PFAM.11.206--1||RS_GCF_002245625.1_protein.faa_NZ_NOIG01000010.1_251@PF00015_full_PFAM.458.646--1:scovhsp_avg=74.3:scovhsp_max=79.5:scovhsp_min=69.1:scovhsp_std=7.353910524340098:scovhsp_sum=148.6:send_avg=149.5:send_max=164.0:send_min=135.0:send_std=20.506096654409877:send_sum=299.0:sstart_avg=8.0:sstart_max=10.0:sstart_min=6.0:sstart_std=2.8284271247461903:sstart_sum=16.0])0:1.8e-08[&&NHX:Sample_counter=rhiztom1--1||rhiztom2--1||rhiztom3--1:Type_counter=capture--3:besthit_avg=95.2:besthit_max=96.9:besthit_min=93.5:besthit_std=2.4041630560342657:besthit_sum=190.4:bitscore_avg=228.5:bitscore_max=241.0:bitscore_min=216.0:bitscore_std=17.67766952966369:bitscore_sum=457.0:capture_class_counter=c__Gammaproteobacteria--3:capture_domain_counter=d__Bacteria--3:capture_family_counter=f__Burkholderiaceae--3:capture_genus_counter=g__Acidovorax--3:capture_order_counter=o__Burkholderiales--3:capture_phylum_counter=p__Proteobacteria--3:capture_species_counter=s__Acidovorax sp001411535--3:evalue_avg=4.415000003765e-73:evalue_max=8.83e-73:evalue_min=7.53e-82:evalue_std=6.243752872552701e-73:evalue_sum=8.83000000753e-73:gapopen_avg=0.5:gapopen_max=1.0:gapopen_min=0.0:gapopen_std=0.7071067811865476:gapopen_sum=1.0:gtdb_class_counter=:gtdb_domain_counter=:gtdb_family_counter=:gtdb_genus_counter=:gtdb_order_counter=:gtdb_phylum_counter=:gtdb_species_counter=:heptad_counter=MCP-36H--3:lbd_counter=Cache_3-Cache_2--1:length_avg=142.5:length_max=155.0:length_min=130.0:length_std=17.67766952966369:length_sum=285.0:mismatch_avg=6.5:mismatch_max=9.0:mismatch_min=4.0:mismatch_std=3.5355339059327378:mismatch_sum=13.0:name=N1083853:qcovhsp_avg=100.0:qcovhsp_max=100.0:qcovhsp_min=100.0:qcovhsp_std=0.0:qcovhsp_sum=200.0:qend_avg=142.0:qend_max=154.0:qend_min=130.0:qend_std=16.97056274847714:qend_sum=284.0:qstart_avg=1.0:qstart_max=1.0:qstart_min=1.0:qstart_std=0.0:qstart_sum=2.0:ref_name_counter=GB_GCA_003268905.1_protein.faa_QLTU01000011.1_25@PF00015_full_PFAM.11.206--1||RS_GCF_002245625.1_protein.faa_NZ_NOIG01000010.1_251@PF00015_full_PFAM.458.646--1:scovhsp_avg=74.3:scovhsp_max=79.5:scovhsp_min=69.1:scovhsp_std=7.353910524340098:scovhsp_sum=148.6:send_avg=149.5:send_max=164.0:send_min=135.0:send_std=20.506096654409877:send_sum=299.0:sstart_avg=8.0:sstart_max=10.0:sstart_min=6.0:sstart_std=2.8284271247461903:sstart_sum=16.0])0:0.00471122[&&NHX:Sample_counter=rhiztom1--1||rhiztom2--1||rhiztom3--2:Type_counter=capture--4:besthit_avg=95.2:besthit_max=96.9:besthit_min=93.5:besthit_std=2.4041630560342657:besthit_sum=190.4:bitscore_avg=228.5:bitscore_max=241.0:bitscore_min=216.0:bitscore_std=17.67766952966369:bitscore_sum=457.0:capture_class_counter=c__Gammaproteobacteria--4:capture_domain_counter=d__Bacteria--4:capture_family_counter=f__Burkholderiaceae--4:capture_genus_counter=g__Acidovorax--4:capture_order_counter=o__Burkholderiales--4:capture_phylum_counter=p__Proteobacteria--4:capture_species_counter=s__Acidovorax sp001411535--4:evalue_avg=4.415000003765e-73:evalue_max=8.83e-73:evalue_min=7.53e-82:evalue_std=6.243752872552701e-73:evalue_sum=8.83000000753e-73:gapopen_avg=0.5:gapopen_max=1.0:gapopen_min=0.0:gapopen_std=0.7071067811865476:gapopen_sum=1.0:gtdb_class_counter=:gtdb_domain_counter=:gtdb_family_counter=:gtdb_genus_counter=:gtdb_order_counter=:gtdb_phylum_counter=:gtdb_species_counter=:heptad_counter=MCP-36H--4:lbd_counter=Cache_3-Cache_2--2:length_avg=142.5:length_max=155.0:length_min=130.0:length_std=17.67766952966369:length_sum=285.0:mismatch_avg=6.5:mismatch_max=9.0:mismatch_min=4.0:mismatch_std=3.5355339059327378:mismatch_sum=13.0:name=N1083854:qcovhsp_avg=100.0:qcovhsp_max=100.0:qcovhsp_min=100.0:qcovhsp_std=0.0:qcovhsp_sum=200.0:qend_avg=142.0:qend_max=154.0:qend_min=130.0:qend_std=16.97056274847714:qend_sum=284.0:qstart_avg=1.0:qstart_max=1.0:qstart_min=1.0:qstart_std=0.0:qstart_sum=2.0:ref_name_counter=GB_GCA_003268905.1_protein.faa_QLTU01000011.1_25@PF00015_full_PFAM.11.206--1||RS_GCF_002245625.1_protein.faa_NZ_NOIG01000010.1_251@PF00015_full_PFAM.458.646--1:scovhsp_avg=74.3:scovhsp_max=79.5:scovhsp_min=69.1:scovhsp_std=7.353910524340098:scovhsp_sum=148.6:send_avg=149.5:send_max=164.0:send_min=135.0:send_std=20.506096654409877:send_sum=299.0:sstart_avg=8.0:sstart_max=10.0:sstart_min=6.0:sstart_std=2.8284271247461903:sstart_sum=16.0])0:1.8e-08[&&NHX:Sample_counter=rhiztom1--1||rhiztom2--2||rhiztom3--2:Type_counter=capture--5:besthit_avg=96.8:besthit_max=100.0:besthit_min=93.5:besthit_std=3.2511536414017717:besthit_sum=290.4:bitscore_avg=209.33333333333334:bitscore_max=241.0:bitscore_min=171.0:bitscore_std=35.47299442298794:bitscore_sum=628.0:capture_class_counter=c__Gammaproteobacteria--5:capture_domain_counter=d__Bacteria--5:capture_family_counter=f__Burkholderiaceae--5:capture_genus_counter=g__Acidovorax--5:capture_order_counter=o__Burkholderiales--5:capture_phylum_counter=p__Proteobacteria--5:capture_species_counter=s__Acidovorax sp001411535--5:evalue_avg=1.0166666666666666e-55:evalue_max=3.05e-55:evalue_min=7.53e-82:evalue_std=1.7609183210283586e-55:evalue_sum=3.05e-55:gapopen_avg=0.3333333333333333:gapopen_max=1.0:gapopen_min=0.0:gapopen_std=0.5773502691896258:gapopen_sum=1.0:gtdb_class_counter=:gtdb_domain_counter=:gtdb_family_counter=:gtdb_genus_counter=:gtdb_order_counter=:gtdb_phylum_counter=:gtdb_species_counter=:heptad_counter=MCP-36H--5:lbd_counter=Cache_3-Cache_2--2:length_avg=128.0:length_max=155.0:length_min=99.0:length_std=28.053520278211074:length_sum=384.0:mismatch_avg=4.333333333333333:mismatch_max=9.0:mismatch_min=0.0:mismatch_std=4.509249752822894:mismatch_sum=13.0:name=N1083855:qcovhsp_avg=100.0:qcovhsp_max=100.0:qcovhsp_min=100.0:qcovhsp_std=0.0:qcovhsp_sum=300.0:qend_avg=127.66666666666667:qend_max=154.0:qend_min=99.0:qend_std=27.574142476844738:qend_sum=383.0:qstart_avg=1.0:qstart_max=1.0:qstart_min=1.0:qstart_std=0.0:qstart_sum=3.0:ref_name_counter=GB_GCA_003268905.1_protein.faa_QLTU01000011.1_25@PF00015_full_PFAM.11.206--1||RS_GCF_002245625.1_protein.faa_NZ_NOIG01000010.1_251@PF00015_full_PFAM.458.646--1||RS_GCF_013376875.1_protein.faa_NZ_CP035951.1_716@PF00015_full_PFAM.458.645--1:scovhsp_avg=67.16666666666667:scovhsp_max=79.5:scovhsp_min=52.9:scovhsp_std=13.404974201143894:scovhsp_sum=201.5:send_avg=134.33333333333334:send_max=164.0:send_min=104.0:send_std=30.0055550412475:send_sum=403.0:sstart_avg=7.333333333333333:sstart_max=10.0:sstart_min=6.0:sstart_std=2.309401076758503:sstart_sum=22.0])0:2.5e-08[&&NHX:Sample_counter=rhizpot3--1||rhiztom1--1||rhiztom2--2||rhiztom3--6:Type_counter=capture--10:besthit_avg=98.39999999999999:besthit_max=100.0:besthit_min=93.5:besthit_std=2.7018512172212588:besthit_sum=590.4:bitscore_avg=195.5:bitscore_max=241.0:bitscore_min=169.0:bitscore_std=30.422031490352513:bitscore_sum=1173.0:capture_class_counter=c__Gammaproteobacteria--10:capture_domain_counter=d__Bacteria--10:capture_family_counter=f__Burkholderiaceae--9||f__Thiobacillaceae--1:capture_genus_counter=g__Acidovorax--9||g__Thiobacillus--1:capture_order_counter=o__Burkholderiales--10:capture_phylum_counter=p__Proteobacteria--10:capture_species_counter=s__Acidovorax sp001411535--9||s__Thiobacillus sp018780025--1:evalue_avg=3.298333333333337e-55:evalue_max=8.37e-55:evalue_min=7.53e-82:evalue_std=4.1022501955227745e-55:evalue_sum=1.979000000000002e-54:gapopen_avg=0.16666666666666666:gapopen_max=1.0:gapopen_min=0.0:gapopen_std=0.408248290463863:gapopen_sum=1.0:gtdb_class_counter=:gtdb_domain_counter=:gtdb_family_counter=:gtdb_genus_counter=:gtdb_order_counter=:gtdb_phylum_counter=:gtdb_species_counter=:heptad_counter=MCP-36H--10:lbd_counter=Cache_3-Cache_2--2:length_avg=116.66666666666667:length_max=155.0:length_min=98.0:length_std=23.09689733853157:length_sum=700.0:mismatch_avg=2.1666666666666665:mismatch_max=9.0:mismatch_min=0.0:mismatch_std=3.710345895825168:mismatch_sum=13.0:name=N1083856:qcovhsp_avg=99.60000000000001:qcovhsp_max=100.0:qcovhsp_min=97.6:qcovhsp_std=0.9797958971132736:qcovhsp_sum=597.6:qend_avg=116.5:qend_max=154.0:qend_min=98.0:qend_std=22.76620302114518:qend_sum=699.0:qstart_avg=1.0:qstart_max=1.0:qstart_min=1.0:qstart_std=0.0:qstart_sum=6.0:ref_name_counter=GB_GCA_003268905.1_protein.faa_QLTU01000011.1_25@PF00015_full_PFAM.11.206--1||RS_GCF_002245625.1_protein.faa_NZ_NOIG01000010.1_251@PF00015_full_PFAM.458.646--1||RS_GCF_013376875.1_protein.faa_NZ_CP035951.1_716@PF00015_full_PFAM.458.645--4:scovhsp_avg=61.75:scovhsp_max=79.5:scovhsp_min=52.4:scovhsp_std=11.209415685039072:scovhsp_sum=370.5:send_avg=122.33333333333333:send_max=164.0:send_min=103.0:send_std=24.44313127785936:send_sum=734.0:sstart_avg=6.666666666666667:sstart_max=10.0:sstart_min=6.0:sstart_std=1.632993161855452:sstart_sum=40.0])0:1.8e-08[&&NHX:Sample_counter=rhizpot3--4||rhiztom1--8||rhiztom2--18||rhiztom3--40:Type_counter=GTDB--2||capture--70:besthit_avg=91.7344262295082:besthit_max=100.0:besthit_min=69.1:besthit_std=5.212769105632234:besthit_sum=5595.8:bitscore_avg=211.52131147540982:bitscore_max=251.0:bitscore_min=97.8:bitscore_std=32.367849865538375:bitscore_sum=12902.8:capture_class_counter=c__Clostridia--2||c__Gammaproteobacteria--68:capture_domain_counter=d__Bacteria--70:capture_family_counter=f__Acutalibacteraceae--1||f__Anaerovoracaceae--1||f__Burkholderiaceae--62||f__Casimicrobiaceae--1||f__Marinomonadaceae--1||f__Thiobacillaceae--4:capture_genus_counter=g__Acidovorax--62||g__Acutalibacter--1||g__CAIWHR01--1||g__Emergencia--1||g__Marinomonas--1||g__Thiobacillus--4:capture_order_counter=o__Burkholderiales--67||o__Oscillospirales--1||o__Peptostreptococcales--1||o__Pseudomonadales--1:capture_phylum_counter=p__Firmicutes_A--2||p__Proteobacteria--68:capture_species_counter=s__Acidovorax sp001411535--62||s__Acutalibacter sp910580045--1||s__CAIWHR01 sp903912485--1||s__Emergencia sp900551775--1||s__Marinomonas spartinae_A--1||s__Thiobacillus sp018780025--4:evalue_avg=6.557377054606557e-30:evalue_max=4e-28:evalue_min=6.08e-86:evalue_std=5.121475197245205e-29:evalue_sum=4.00000000331e-28:gapopen_avg=0.16393442622950818:gapopen_max=1.0:gapopen_min=0.0:gapopen_std=0.37328844382740006:gapopen_sum=10.0:gtdb_class_counter=c__Gammaproteobacteria--2:gtdb_domain_counter=d__Bacteria--2:gtdb_family_counter=f__Burkholderiaceae--2:gtdb_genus_counter=g__Acidovorax--2:gtdb_order_counter=o__Burkholderiales--2:gtdb_phylum_counter=p__Proteobacteria--2:gtdb_species_counter=s__Acidovorax radicis--1||s__Acidovorax sp001411535--1:heptad_counter=MCP-36H--72:lbd_counter=Cache_3-Cache_2--4:lca_tree=g__Acidovorax:length_avg=135.72131147540983:length_max=155.0:length_min=57.0:length_std=22.20144976312807:length_sum=8279.0:mismatch_avg=11.327868852459016:mismatch_max=34.0:mismatch_min=0.0:mismatch_std=7.051527757574736:mismatch_sum=691.0:name=N1083857:qcovhsp_avg=99.7016393442623:qcovhsp_max=100.0:qcovhsp_min=97.1:qcovhsp_std=0.6682045104304251:qcovhsp_sum=6081.8:qend_avg=135.59016393442624:qend_max=155.0:qend_min=57.0:qend_std=22.09779555308653:qend_sum=8271.0:qstart_avg=1.098360655737705:qstart_max=3.0:qstart_min=1.0:qstart_std=0.35142178042853695:qstart_sum=67.0:ref_name_counter=GB_GCA_003268905.1_protein.faa_QLTU01000011.1_25@PF00015_full_PFAM.11.206--46||GB_GCA_019218755.1_protein.faa_JAHUWZ010000010.1_1@PF00015_full_PFAM.326.434--1||RS_GCF_002245625.1_protein.faa_NZ_NOIG01000010.1_251@PF00015_full_PFAM.458.646--6||RS_GCF_013376875.1_protein.faa_NZ_CP035951.1_716@PF00015_full_PFAM.458.645--8:scovhsp_avg=70.52622950819672:scovhsp_max=79.5:scovhsp_min=50.3:scovhsp_std=9.858091458954657:scovhsp_sum=4302.1:send_avg=152.18032786885246:send_max=164.0:send_min=65.0:send_std=21.658338037748347:send_sum=9283.0:sstart_avg=17.491803278688526:sstart_max=66.0:sstart_min=6.0:sstart_std=15.801500931683329:sstart_sum=1067.0])0:1.8e-08[&&NHX:Sample_counter=rhizpot2--1||rhizpot3--4||rhiztom1--10||rhiztom2--19||rhiztom3--48:Type_counter=GTDB--2||capture--82:besthit_avg=92.32272727272728:besthit_max=100.0:besthit_min=69.1:besthit_std=5.422653209653725:besthit_sum=6093.3:bitscore_avg=209.0272727272727:bitscore_max=251.0:bitscore_min=97.8:bitscore_std=32.668119229395714:bitscore_sum=13795.8:capture_class_counter=c__Alphaproteobacteria--1||c__Clostridia--2||c__Gammaproteobacteria--79:capture_domain_counter=d__Bacteria--82:capture_family_counter=f__Acutalibacteraceae--1||f__Anaerovoracaceae--1||f__Burkholderiaceae--70||f__Casimicrobiaceae--1||f__Magnetospirillaceae--1||f__Marinomonadaceae--1||f__Thiobacillaceae--5||f__Vibrionaceae--2:capture_genus_counter=g__Acidovorax--70||g__Acutalibacter--1||g__CAIWHR01--1||g__Emergencia--1||g__Marinomonas--1||g__Phaeospirillum--1||g__Thiobacillus--5||g__Vibrio--2:capture_order_counter=o__Burkholderiales--76||o__Enterobacterales--2||o__Oscillospirales--1||o__Peptostreptococcales--1||o__Pseudomonadales--1||o__Rhodospirillales--1:capture_phylum_counter=p__Firmicutes_A--2||p__Proteobacteria--80:capture_species_counter=s__Acidovorax sp001411535--70||s__Acutalibacter sp910580045--1||s__CAIWHR01 sp903912485--1||s__Emergencia sp900551775--1||s__Marinomonas spartinae_A--1||s__Phaeospirillum sp016195125--1||s__Thiobacillus sp018780025--5||s__Vibrio palustris--2:evalue_avg=6.060606065621212e-30:evalue_max=4e-28:evalue_min=6.08e-86:evalue_std=4.923659639110627e-29:evalue_sum=4.00000000331e-28:gapopen_avg=0.15151515151515152:gapopen_max=1.0:gapopen_min=0.0:gapopen_std=0.3612978418647565:gapopen_sum=10.0:gtdb_class_counter=c__Gammaproteobacteria--2:gtdb_domain_counter=d__Bacteria--2:gtdb_family_counter=f__Burkholderiaceae--2:gtdb_genus_counter=g__Acidovorax--2:gtdb_order_counter=o__Burkholderiales--2:gtdb_phylum_counter=p__Proteobacteria--2:gtdb_species_counter=s__Acidovorax radicis--1||s__Acidovorax sp001411535--1:heptad_counter=MCP-36H--84:lbd_counter=Cache_3-Cache_2--5:lca_tree=g__Acidovorax:length_avg=133.3181818181818:length_max=155.0:length_min=57.0:length_std=23.18166323820425:length_sum=8799.0:mismatch_avg=10.515151515151516:mismatch_max=34.0:mismatch_min=0.0:mismatch_std=7.35734572590796:mismatch_sum=694.0:name=N1083858:qcovhsp_avg=99.62575757575758:qcovhsp_max=100.0:qcovhsp_min=95.1:qcovhsp_std=0.8730689647727828:qcovhsp_sum=6575.3:qend_avg=133.1969696969697:qend_max=155.0:qend_min=57.0:qend_std=23.077274667096326:qend_sum=8791.0:qstart_avg=1.0909090909090908:qstart_max=3.0:qstart_min=1.0:qstart_std=0.3386522031307558:qstart_sum=72.0:ref_name_counter=GB_GCA_003268905.1_protein.faa_QLTU01000011.1_25@PF00015_full_PFAM.11.206--46||GB_GCA_019218755.1_protein.faa_JAHUWZ010000010.1_1@PF00015_full_PFAM.326.434--1||RS_GCF_002245625.1_protein.faa_NZ_NOIG01000010.1_251@PF00015_full_PFAM.458.646--6||RS_GCF_013376875.1_protein.faa_NZ_CP035951.1_716@PF00015_full_PFAM.458.645--13:scovhsp_avg=69.39848484848486:scovhsp_max=79.5:scovhsp_min=50.3:scovhsp_std=10.41976660633702:scovhsp_sum=4580.3:send_avg=148.9090909090909:send_max=164.0:send_min=65.0:send_std=24.008797921228325:send_sum=9828.0:sstart_avg=16.62121212121212:sstart_max=66.0:sstart_min=6.0:sstart_std=15.487727301631345:sstart_sum=1097.0],4e7eb945-e808-419c-bb0d-e2500ce517ad_5@MCPsignal.124.220:5e-09[&&NHX:Sample=rhiztom3:Type=capture:besthit=100.0:bitscore=167.0:capture_class=c__Gammaproteobacteria:capture_domain=d__Bacteria:capture_family=f__Burkholderiaceae:capture_genus=g__Acidovorax:capture_order=o__Burkholderiales:capture_phylum=p__Proteobacteria:capture_species=s__Acidovorax sp001411535:evalue=6.29e-54:gapopen=0.0:heptad=MCP-36H:length=96.0:mismatch=0.0:qcovhsp=100.0:qend=96.0:qstart=1.0:ref_name=RS_GCF_013376875.1_protein.faa_NZ_CP035951.1_716@PF00015_full_PFAM.458.645:scovhsp=51.3:send=101.0:sstart=6.0])0:1.8e-08[&&NHX:Sample_counter=rhizpot2--1||rhizpot3--4||rhiztom1--10||rhiztom2--19||rhiztom3--49:Type_counter=GTDB--2||capture--83:besthit_avg=92.43731343283582:besthit_max=100.0:besthit_min=69.1:besthit_std=5.462540085724786:besthit_sum=6193.3:bitscore_avg=208.39999999999998:bitscore_max=251.0:bitscore_min=97.8:bitscore_std=32.82375340936481:bitscore_sum=13962.8:capture_class_counter=c__Alphaproteobacteria--1||c__Clostridia--2||c__Gammaproteobacteria--80:capture_domain_counter=d__Bacteria--83:capture_family_counter=f__Acutalibacteraceae--1||f__Anaerovoracaceae--1||f__Burkholderiaceae--71||f__Casimicrobiaceae--1||f__Magnetospirillaceae--1||f__Marinomonadaceae--1||f__Thiobacillaceae--5||f__Vibrionaceae--2:capture_genus_counter=g__Acidovorax--71||g__Acutalibacter--1||g__CAIWHR01--1||g__Emergencia--1||g__Marinomonas--1||g__Phaeospirillum--1||g__Thiobacillus--5||g__Vibrio--2:capture_order_counter=o__Burkholderiales--77||o__Enterobacterales--2||o__Oscillospirales--1||o__Peptostreptococcales--1||o__Pseudomonadales--1||o__Rhodospirillales--1:capture_phylum_counter=p__Firmicutes_A--2||p__Proteobacteria--81:capture_species_counter=s__Acidovorax sp001411535--71||s__Acutalibacter sp910580045--1||s__CAIWHR01 sp903912485--1||s__Emergencia sp900551775--1||s__Marinomonas spartinae_A--1||s__Phaeospirillum sp016195125--1||s__Thiobacillus sp018780025--5||s__Vibrio palustris--2:evalue_avg=5.970149258671642e-30:evalue_max=4e-28:evalue_min=6.08e-86:evalue_std=4.8867777741909385e-29:evalue_sum=4.00000000331e-28:gapopen_avg=0.14925373134328357:gapopen_max=1.0:gapopen_min=0.0:gapopen_std=0.35902778415670306:gapopen_sum=10.0:gtdb_class_counter=c__Gammaproteobacteria--2:gtdb_domain_counter=d__Bacteria--2:gtdb_family_counter=f__Burkholderiaceae--2:gtdb_genus_counter=g__Acidovorax--2:gtdb_order_counter=o__Burkholderiales--2:gtdb_phylum_counter=p__Proteobacteria--2:gtdb_species_counter=s__Acidovorax radicis--1||s__Acidovorax sp001411535--1:heptad_counter=MCP-36H--85:lbd_counter=Cache_3-Cache_2--5:lca_tree=g__Acidovorax:length_avg=132.76119402985074:length_max=155.0:length_min=57.0:length_std=23.45278270769823:length_sum=8895.0:mismatch_avg=10.35820895522388:mismatch_max=34.0:mismatch_min=0.0:mismatch_std=7.413545122882135:mismatch_sum=694.0:name=N1083860:qcovhsp_avg=99.6313432835821:qcovhsp_max=100.0:qcovhsp_min=95.1:qcovhsp_std=0.867635057205555:qcovhsp_sum=6675.3:qend_avg=132.6417910447761:qend_max=155.0:qend_min=57.0:qend_std=23.348286221280308:qend_sum=8887.0:qstart_avg=1.0895522388059702:qstart_max=3.0:qstart_min=1.0:qstart_std=0.336260328604783:qstart_sum=73.0:ref_name_counter=GB_GCA_003268905.1_protein.faa_QLTU01000011.1_25@PF00015_full_PFAM.11.206--46||GB_GCA_019218755.1_protein.faa_JAHUWZ010000010.1_1@PF00015_full_PFAM.326.434--1||RS_GCF_002245625.1_protein.faa_NZ_NOIG01000010.1_251@PF00015_full_PFAM.458.646--6||RS_GCF_013376875.1_protein.faa_NZ_CP035951.1_716@PF00015_full_PFAM.458.645--14:scovhsp_avg=69.12835820895523:scovhsp_max=79.5:scovhsp_min=50.3:scovhsp_std=10.57427991631251:scovhsp_sum=4631.6:send_avg=148.19402985074626:send_max=164.0:send_min=65.0:send_std=24.534600679121393:send_sum=9929.0:sstart_avg=16.46268656716418:sstart_max=66.0:sstart_min=6.0:sstart_std=15.424624506218851:sstart_sum=1103.0],43fb0865-acb1-4cc0-a146-d871804c796c_2@MCPsignal.426.513:5e-09[&&NHX:Sample=rhiztom1:Type=capture:capture_class=c__Gammaproteobacteria:capture_domain=d__Bacteria:capture_family=f__Burkholderiaceae:capture_genus=g__Acidovorax:capture_order=o__Burkholderiales:capture_phylum=p__Proteobacteria:capture_species=s__Acidovorax sp001411535:heptad=MCP-36H:lbd=Cache_3-Cache_2])0:1.8e-08[&&NHX:Sample_counter=rhizpot2--1||rhizpot3--4||rhiztom1--11||rhiztom2--19||rhiztom3--49:Type_counter=GTDB--2||capture--84:besthit_avg=92.43731343283582:besthit_max=100.0:besthit_min=69.1:besthit_std=5.462540085724786:besthit_sum=6193.3:bitscore_avg=208.39999999999998:bitscore_max=251.0:bitscore_min=97.8:bitscore_std=32.82375340936481:bitscore_sum=13962.8:capture_class_counter=c__Alphaproteobacteria--1||c__Clostridia--2||c__Gammaproteobacteria--81:capture_domain_counter=d__Bacteria--84:capture_family_counter=f__Acutalibacteraceae--1||f__Anaerovoracaceae--1||f__Burkholderiaceae--72||f__Casimicrobiaceae--1||f__Magnetospirillaceae--1||f__Marinomonadaceae--1||f__Thiobacillaceae--5||f__Vibrionaceae--2:capture_genus_counter=g__Acidovorax--72||g__Acutalibacter--1||g__CAIWHR01--1||g__Emergencia--1||g__Marinomonas--1||g__Phaeospirillum--1||g__Thiobacillus--5||g__Vibrio--2:capture_order_counter=o__Burkholderiales--78||o__Enterobacterales--2||o__Oscillospirales--1||o__Peptostreptococcales--1||o__Pseudomonadales--1||o__Rhodospirillales--1:capture_phylum_counter=p__Firmicutes_A--2||p__Proteobacteria--82:capture_species_counter=s__Acidovorax sp001411535--72||s__Acutalibacter sp910580045--1||s__CAIWHR01 sp903912485--1||s__Emergencia sp900551775--1||s__Marinomonas spartinae_A--1||s__Phaeospirillum sp016195125--1||s__Thiobacillus sp018780025--5||s__Vibrio palustris--2:evalue_avg=5.970149258671642e-30:evalue_max=4e-28:evalue_min=6.08e-86:evalue_std=4.8867777741909385e-29:evalue_sum=4.00000000331e-28:gapopen_avg=0.14925373134328357:gapopen_max=1.0:gapopen_min=0.0:gapopen_std=0.35902778415670306:gapopen_sum=10.0:gtdb_class_counter=c__Gammaproteobacteria--2:gtdb_domain_counter=d__Bacteria--2:gtdb_family_counter=f__Burkholderiaceae--2:gtdb_genus_counter=g__Acidovorax--2:gtdb_order_counter=o__Burkholderiales--2:gtdb_phylum_counter=p__Proteobacteria--2:gtdb_species_counter=s__Acidovorax radicis--1||s__Acidovorax sp001411535--1:heptad_counter=MCP-36H--86:lbd_counter=Cache_3-Cache_2--6:lca_tree=g__Acidovorax:length_avg=132.76119402985074:length_max=155.0:length_min=57.0:length_std=23.45278270769823:length_sum=8895.0:mismatch_avg=10.35820895522388:mismatch_max=34.0:mismatch_min=0.0:mismatch_std=7.413545122882135:mismatch_sum=694.0:name=N1083862:qcovhsp_avg=99.6313432835821:qcovhsp_max=100.0:qcovhsp_min=95.1:qcovhsp_std=0.867635057205555:qcovhsp_sum=6675.3:qend_avg=132.6417910447761:qend_max=155.0:qend_min=57.0:qend_std=23.348286221280308:qend_sum=8887.0:qstart_avg=1.0895522388059702:qstart_max=3.0:qstart_min=1.0:qstart_std=0.336260328604783:qstart_sum=73.0:ref_name_counter=GB_GCA_003268905.1_protein.faa_QLTU01000011.1_25@PF00015_full_PFAM.11.206--46||GB_GCA_019218755.1_protein.faa_JAHUWZ010000010.1_1@PF00015_full_PFAM.326.434--1||RS_GCF_002245625.1_protein.faa_NZ_NOIG01000010.1_251@PF00015_full_PFAM.458.646--6||RS_GCF_013376875.1_protein.faa_NZ_CP035951.1_716@PF00015_full_PFAM.458.645--14:scovhsp_avg=69.12835820895523:scovhsp_max=79.5:scovhsp_min=50.3:scovhsp_std=10.57427991631251:scovhsp_sum=4631.6:send_avg=148.19402985074626:send_max=164.0:send_min=65.0:send_std=24.534600679121393:send_sum=9929.0:sstart_avg=16.46268656716418:sstart_max=66.0:sstart_min=6.0:sstart_std=15.424624506218851:sstart_sum=1103.0])0:1e-08[&&NHX:Sample_counter=rhizpot1--1||rhizpot2--1||rhizpot3--5||rhiztom1--14||rhiztom2--26||rhiztom3--58:Type_counter=GTDB--2||capture--105:besthit_avg=92.58133333333332:besthit_max=100.0:besthit_min=69.1:besthit_std=5.449242281404035:besthit_sum=6943.599999999999:bitscore_avg=206.14399999999998:bitscore_max=251.0:bitscore_min=97.8:bitscore_std=33.03288386163425:bitscore_sum=15460.8:capture_class_counter=c__Alphaproteobacteria--1||c__Clostridia--3||c__Desulfobacteria--1||c__Gammaproteobacteria--100:capture_domain_counter=d__Bacteria--105:capture_family_counter=f__Acutalibacteraceae--1||f__Anaerovoracaceae--1||f__Burkholderiaceae--85||f__Casimicrobiaceae--1||f__Desulfatirhabdiaceae--1||f__Magnetospirillaceae--1||f__Marinomonadaceae--1||f__Oleiphilaceae--1||f__Oscillospiraceae--1||f__Thiobacillaceae--6||f__Vibrionaceae--5||f__Xanthomonadaceae--1:capture_genus_counter=g__Acidovorax--85||g__Acutalibacter--1||g__CAIWHR01--1||g__Emergencia--1||g__Marinobacter--1||g__Marinomonas--1||g__Pelethomonas--1||g__Phaeospirillum--1||g__RAAP-1--1||g__Thermomonas--1||g__Thiobacillus--6||g__Vibrio--5:capture_order_counter=o__Burkholderiales--92||o__Desulfobacterales--1||o__Enterobacterales--5||o__Oscillospirales--2||o__Peptostreptococcales--1||o__Pseudomonadales--2||o__Rhodospirillales--1||o__Xanthomonadales--1:capture_phylum_counter=p__Desulfobacterota--1||p__Firmicutes_A--3||p__Proteobacteria--101:capture_species_counter=s__Acidovorax sp001411535--84||s__Acidovorax sp004210805--1||s__Acutalibacter sp910580045--1||s__CAIWHR01 sp903912485--1||s__Emergencia sp900551775--1||s__Marinobacter pelagius_A--1||s__Marinomonas spartinae_A--1||s__Pelethomonas sp910587505--1||s__Phaeospirillum sp016195125--1||s__RAAP-1 sp903909505--1||s__Thermomonas lycopersici--1||s__Thiobacillus sp018780025--6||s__Vibrio palustris--5:evalue_avg=5.333333337746667e-30:evalue_max=4e-28:evalue_min=6.08e-86:evalue_std=4.618802153465357e-29:evalue_sum=4.00000000331e-28:gapopen_avg=0.17333333333333334:gapopen_max=1.0:gapopen_min=0.0:gapopen_std=0.3810842757517361:gapopen_sum=13.0:gtdb_class_counter=c__Gammaproteobacteria--2:gtdb_domain_counter=d__Bacteria--2:gtdb_family_counter=f__Burkholderiaceae--2:gtdb_genus_counter=g__Acidovorax--2:gtdb_order_counter=o__Burkholderiales--2:gtdb_phylum_counter=p__Proteobacteria--2:gtdb_species_counter=s__Acidovorax radicis--1||s__Acidovorax sp001411535--1:heptad_counter=MCP-36H--107:lbd_counter=Cache_3-Cache_2--7:lca_tree=g__Acidovorax:length_avg=131.25333333333333:length_max=155.0:length_min=57.0:length_std=23.75215115909893:length_sum=9844.0:mismatch_avg=10.093333333333334:mismatch_max=34.0:mismatch_min=0.0:mismatch_std=7.503464665205132:mismatch_sum=757.0:name=N1083863:qcovhsp_avg=99.61066666666667:qcovhsp_max=100.0:qcovhsp_min=95.1:qcovhsp_std=0.9562840996687545:qcovhsp_sum=7470.8:qend_avg=131.12:qend_max=155.0:qend_min=57.0:qend_std=23.660298597645166:qend_sum=9834.0:qstart_avg=1.08:qstart_max=3.0:qstart_min=1.0:qstart_std=0.3187814637359293:qstart_sum=81.0:ref_name_counter=GB_GCA_003268905.1_protein.faa_QLTU01000011.1_25@PF00015_full_PFAM.11.206--49||GB_GCA_019218755.1_protein.faa_JAHUWZ010000010.1_1@PF00015_full_PFAM.326.434--1||RS_GCF_002245625.1_protein.faa_NZ_NOIG01000010.1_251@PF00015_full_PFAM.458.646--7||RS_GCF_013376875.1_protein.faa_NZ_CP035951.1_716@PF00015_full_PFAM.458.645--18:scovhsp_avg=68.38933333333334:scovhsp_max=79.5:scovhsp_min=50.3:scovhsp_std=10.834112459855346:scovhsp_sum=5129.200000000001:send_avg=146.50666666666666:send_max=164.0:send_min=65.0:send_std=25.179556987566123:send_sum=10988.0:sstart_avg=16.293333333333333:sstart_max=67.0:sstart_min=6.0:sstart_std=15.965988625600131:sstart_sum=1222.0],58d3a9c0-3144-43de-a494-6e852a498e50_4@MCPsignal.201.283:5e-09[&&NHX:Sample=rhiztom3:Type=capture:capture_class=c__Gammaproteobacteria:capture_domain=d__Bacteria:capture_family=f__Burkholderiaceae:capture_genus=g__Acidovorax:capture_order=o__Burkholderiales:capture_phylum=p__Proteobacteria:capture_species=s__Acidovorax sp001411535:heptad=MCP-36H])0.716:0.00337872[&&NHX:Sample_counter=rhizpot1--1||rhizpot2--1||rhizpot3--5||rhiztom1--14||rhiztom2--26||rhiztom3--59:Type_counter=GTDB--2||capture--106:besthit_avg=92.58133333333332:besthit_max=100.0:besthit_min=69.1:besthit_std=5.449242281404035:besthit_sum=6943.599999999999:bitscore_avg=206.14399999999998:bitscore_max=251.0:bitscore_min=97.8:bitscore_std=33.03288386163425:bitscore_sum=15460.8:capture_class_counter=c__Alphaproteobacteria--1||c__Clostridia--3||c__Desulfobacteria--1||c__Gammaproteobacteria--101:capture_domain_counter=d__Bacteria--106:capture_family_counter=f__Acutalibacteraceae--1||f__Anaerovoracaceae--1||f__Burkholderiaceae--86||f__Casimicrobiaceae--1||f__Desulfatirhabdiaceae--1||f__Magnetospirillaceae--1||f__Marinomonadaceae--1||f__Oleiphilaceae--1||f__Oscillospiraceae--1||f__Thiobacillaceae--6||f__Vibrionaceae--5||f__Xanthomonadaceae--1:capture_genus_counter=g__Acidovorax--86||g__Acutalibacter--1||g__CAIWHR01--1||g__Emergencia--1||g__Marinobacter--1||g__Marinomonas--1||g__Pelethomonas--1||g__Phaeospirillum--1||g__RAAP-1--1||g__Thermomonas--1||g__Thiobacillus--6||g__Vibrio--5:capture_order_counter=o__Burkholderiales--93||o__Desulfobacterales--1||o__Enterobacterales--5||o__Oscillospirales--2||o__Peptostreptococcales--1||o__Pseudomonadales--2||o__Rhodospirillales--1||o__Xanthomonadales--1:capture_phylum_counter=p__Desulfobacterota--1||p__Firmicutes_A--3||p__Proteobacteria--102:capture_species_counter=s__Acidovorax sp001411535--85||s__Acidovorax sp004210805--1||s__Acutalibacter sp910580045--1||s__CAIWHR01 sp903912485--1||s__Emergencia sp900551775--1||s__Marinobacter pelagius_A--1||s__Marinomonas spartinae_A--1||s__Pelethomonas sp910587505--1||s__Phaeospirillum sp016195125--1||s__RAAP-1 sp903909505--1||s__Thermomonas lycopersici--1||s__Thiobacillus sp018780025--6||s__Vibrio palustris--5:evalue_avg=5.333333337746667e-30:evalue_max=4e-28:evalue_min=6.08e-86:evalue_std=4.618802153465357e-29:evalue_sum=4.00000000331e-28:gapopen_avg=0.17333333333333334:gapopen_max=1.0:gapopen_min=0.0:gapopen_std=0.3810842757517361:gapopen_sum=13.0:gtdb_class_counter=c__Gammaproteobacteria--2:gtdb_domain_counter=d__Bacteria--2:gtdb_family_counter=f__Burkholderiaceae--2:gtdb_genus_counter=g__Acidovorax--2:gtdb_order_counter=o__Burkholderiales--2:gtdb_phylum_counter=p__Proteobacteria--2:gtdb_species_counter=s__Acidovorax radicis--1||s__Acidovorax sp001411535--1:heptad_counter=MCP-36H--108:lbd_counter=Cache_3-Cache_2--7:lca_tree=g__Acidovorax:length_avg=131.25333333333333:length_max=155.0:length_min=57.0:length_std=23.75215115909893:length_sum=9844.0:mismatch_avg=10.093333333333334:mismatch_max=34.0:mismatch_min=0.0:mismatch_std=7.503464665205132:mismatch_sum=757.0:name=N1083865:qcovhsp_avg=99.61066666666667:qcovhsp_max=100.0:qcovhsp_min=95.1:qcovhsp_std=0.9562840996687545:qcovhsp_sum=7470.8:qend_avg=131.12:qend_max=155.0:qend_min=57.0:qend_std=23.660298597645166:qend_sum=9834.0:qstart_avg=1.08:qstart_max=3.0:qstart_min=1.0:qstart_std=0.3187814637359293:qstart_sum=81.0:ref_name_counter=GB_GCA_003268905.1_protein.faa_QLTU01000011.1_25@PF00015_full_PFAM.11.206--49||GB_GCA_019218755.1_protein.faa_JAHUWZ010000010.1_1@PF00015_full_PFAM.326.434--1||RS_GCF_002245625.1_protein.faa_NZ_NOIG01000010.1_251@PF00015_full_PFAM.458.646--7||RS_GCF_013376875.1_protein.faa_NZ_CP035951.1_716@PF00015_full_PFAM.458.645--18:scovhsp_avg=68.38933333333334:scovhsp_max=79.5:scovhsp_min=50.3:scovhsp_std=10.834112459855346:scovhsp_sum=5129.200000000001:send_avg=146.50666666666666:send_max=164.0:send_min=65.0:send_std=25.179556987566123:send_sum=10988.0:sstart_avg=16.293333333333333:sstart_max=67.0:sstart_min=6.0:sstart_std=15.965988625600131:sstart_sum=1222.0],((RS_GCF_005405905.1_protein.faa_NZ_BJHU01000005.1_280@PF00015_full_PFAM.457.646:0.00752205[&&NHX:Type=GTDB:gtdb_class=c__Gammaproteobacteria:gtdb_domain=d__Bacteria:gtdb_family=f__Burkholderiaceae:gtdb_genus=g__Acidovorax:gtdb_order=o__Burkholderiales:gtdb_phylum=p__Proteobacteria:gtdb_species=s__Acidovorax sp005405905:heptad=MCP-36H:species=d__Bacteria_p__Proteobacteria_c__Gammaproteobacteria_o__Burkholderiales_f__Burkholderiaceae_g__Acidovorax_s__Acidovorax sp005405905],((RS_GCF_003058055.1_protein.faa_NZ_QBTZ01000001.1_1526@PF00015_full_PFAM.463.647:0.0313803[&&NHX:Type=GTDB:gtdb_class=c__Gammaproteobacteria:gtdb_domain=d__Bacteria:gtdb_family=f__Burkholderiaceae:gtdb_genus=g__Acidovorax:gtdb_order=o__Burkholderiales:gtdb_phylum=p__Proteobacteria:gtdb_species=s__Acidovorax sp003058055:heptad=MCP-36H:species=d__Bacteria_p__Proteobacteria_c__Gammaproteobacteria_o__Burkholderiales_f__Burkholderiaceae_g__Acidovorax_s__Acidovorax sp003058055],RS_GCF_002797445.1_protein.faa_NZ_PGEP01000001.1_2537@PF00015_full_PFAM.462.654:0.0129459[&&NHX:Type=GTDB:gtdb_class=c__Gammaproteobacteria:gtdb_domain=d__Bacteria:gtdb_family=f__Burkholderiaceae:gtdb_genus=g__Acidovorax:gtdb_order=o__Burkholderiales:gtdb_phylum=p__Proteobacteria:gtdb_species=s__Acidovorax sp002797445:heptad=MCP-36H:species=d__Bacteria_p__Proteobacteria_c__Gammaproteobacteria_o__Burkholderiales_f__Burkholderiaceae_g__Acidovorax_s__Acidovorax sp002797445])0.918:0.015426[&&NHX:Sample_counter=:Type_counter=GTDB--2:capture_class_counter=:capture_domain_counter=:capture_family_counter=:capture_genus_counter=:capture_order_counter=:capture_phylum_counter=:capture_species_counter=:evoltype=D:gtdb_class_counter=c__Gammaproteobacteria--2:gtdb_domain_counter=d__Bacteria--2:gtdb_family_counter=f__Burkholderiaceae--2:gtdb_genus_counter=g__Acidovorax--2:gtdb_order_counter=o__Burkholderiales--2:gtdb_phylum_counter=p__Proteobacteria--2:gtdb_species_counter=s__Acidovorax sp002797445--1||s__Acidovorax sp003058055--1:heptad_counter=MCP-36H--2:lbd_counter=:lca=d__Bacteria:lca_tree=g__Acidovorax:name=N1083869:ref_name_counter=],((RS_GCF_002245625.1_protein.faa_NZ_NOIG01000010.1_251@PF00015_full_PFAM.458.646:5e-09[&&NHX:Type=GTDB:gtdb_class=c__Gammaproteobacteria:gtdb_domain=d__Bacteria:gtdb_family=f__Burkholderiaceae:gtdb_genus=g__Acidovorax:gtdb_order=o__Burkholderiales:gtdb_phylum=p__Proteobacteria:gtdb_species=s__Acidovorax kalamii:heptad=MCP-36H:species=d__Bacteria_p__Proteobacteria_c__Gammaproteobacteria_o__Burkholderiales_f__Burkholderiaceae_g__Acidovorax_s__Acidovorax kalamii],(RS_GCF_001633105.1_protein.faa_NZ_LUKZ01000001.1_393@PF00015_full_PFAM.459.643:0.00388825[&&NHX:Type=GTDB:gtdb_class=c__Gammaproteobacteria:gtdb_domain=d__Bacteria:gtdb_family=f__Burkholderiaceae:gtdb_genus=g__Acidovorax:gtdb_order=o__Burkholderiales:gtdb_phylum=p__Proteobacteria:gtdb_species=s__Acidovorax sp001633105:heptad=MCP-36H:species=d__Bacteria_p__Proteobacteria_c__Gammaproteobacteria_o__Burkholderiales_f__Burkholderiaceae_g__Acidovorax_s__Acidovorax sp001633105],RS_GCF_003060895.1_protein.faa_NZ_QAIH01000115.1_11@PF00015_full_PFAM.457.651:5e-09[&&NHX:Type=GTDB:gtdb_class=c__Gammaproteobacteria:gtdb_domain=d__Bacteria:gtdb_family=f__Burkholderiaceae:gtdb_genus=g__Acidovorax:gtdb_order=o__Burkholderiales:gtdb_phylum=p__Proteobacteria:gtdb_species=s__Acidovorax sp003060895:heptad=MCP-36H:species=d__Bacteria_p__Proteobacteria_c__Gammaproteobacteria_o__Burkholderiales_f__Burkholderiaceae_g__Acidovorax_s__Acidovorax sp003060895])0.897:0.00551148[&&NHX:Sample_counter=:Type_counter=GTDB--2:capture_class_counter=:capture_domain_counter=:capture_family_counter=:capture_genus_counter=:capture_order_counter=:capture_phylum_counter=:capture_species_counter=:evoltype=D:gtdb_class_counter=c__Gammaproteobacteria--2:gtdb_domain_counter=d__Bacteria--2:gtdb_family_counter=f__Burkholderiaceae--2:gtdb_genus_counter=g__Acidovorax--2:gtdb_order_counter=o__Burkholderiales--2:gtdb_phylum_counter=p__Proteobacteria--2:gtdb_species_counter=s__Acidovorax sp001633105--1||s__Acidovorax sp003060895--1:heptad_counter=MCP-36H--2:lbd_counter=:lca=d__Bacteria:lca_tree=g__Acidovorax:name=N1083873:ref_name_counter=])0.837:0.00554177[&&NHX:Sample_counter=:Type_counter=GTDB--3:capture_class_counter=:capture_domain_counter=:capture_family_counter=:capture_genus_counter=:capture_order_counter=:capture_phylum_counter=:capture_species_counter=:evoltype=D:gtdb_class_counter=c__Gammaproteobacteria--3:gtdb_domain_counter=d__Bacteria--3:gtdb_family_counter=f__Burkholderiaceae--3:gtdb_genus_counter=g__Acidovorax--3:gtdb_order_counter=o__Burkholderiales--3:gtdb_phylum_counter=p__Proteobacteria--3:gtdb_species_counter=s__Acidovorax kalamii--1||s__Acidovorax sp001633105--1||s__Acidovorax sp003060895--1:heptad_counter=MCP-36H--3:lbd_counter=:lca=d__Bacteria:lca_tree=g__Acidovorax:name=N1083874:ref_name_counter=],(GB_GCA_018780365.1_protein.faa_JADMJR010000143.1_3@PF00015_full_PFAM.458.645:5e-09[&&NHX:Type=GTDB:gtdb_class=c__Gammaproteobacteria:gtdb_domain=d__Bacteria:gtdb_family=f__Burkholderiaceae:gtdb_genus=g__Acidovorax:gtdb_order=o__Burkholderiales:gtdb_phylum=p__Proteobacteria:gtdb_species=s__Acidovorax sp018780365:heptad=MCP-36H:species=d__Bacteria_p__Proteobacteria_c__Gammaproteobacteria_o__Burkholderiales_f__Burkholderiaceae_g__Acidovorax_s__Acidovorax sp018780365],(RS_GCF_007993815.1_protein.faa_NZ_VJWE01000012.1_37@PF00015_full_PFAM.459.657:0.0110087[&&NHX:Type=GTDB:gtdb_class=c__Gammaproteobacteria:gtdb_domain=d__Bacteria:gtdb_family=f__Burkholderiaceae:gtdb_genus=g__Acidovorax:gtdb_order=o__Burkholderiales:gtdb_phylum=p__Proteobacteria:gtdb_species=s__Acidovorax delafieldii:heptad=MCP-36H:species=d__Bacteria_p__Proteobacteria_c__Gammaproteobacteria_o__Burkholderiales_f__Burkholderiaceae_g__Acidovorax_s__Acidovorax delafieldii],GB_GCA_016783915.1_protein.faa_JADHVT010000211.1_6@PF00015_full_PFAM.462.645:6e-09[&&NHX:Type=GTDB:gtdb_class=c__Gammaproteobacteria:gtdb_domain=d__Bacteria:gtdb_family=f__Burkholderiaceae:gtdb_genus=g__Acidovorax:gtdb_order=o__Burkholderiales:gtdb_phylum=p__Proteobacteria:gtdb_species=s__Acidovorax sp016783915:heptad=MCP-36H:species=d__Bacteria_p__Proteobacteria_c__Gammaproteobacteria_o__Burkholderiales_f__Burkholderiaceae_g__Acidovorax_s__Acidovorax sp016783915])0.867:0.00734839[&&NHX:Sample_counter=:Type_counter=GTDB--2:capture_class_counter=:capture_domain_counter=:capture_family_counter=:capture_genus_counter=:capture_order_counter=:capture_phylum_counter=:capture_species_counter=:evoltype=D:gtdb_class_counter=c__Gammaproteobacteria--2:gtdb_domain_counter=d__Bacteria--2:gtdb_family_counter=f__Burkholderiaceae--2:gtdb_genus_counter=g__Acidovorax--2:gtdb_order_counter=o__Burkholderiales--2:gtdb_phylum_counter=p__Proteobacteria--2:gtdb_species_counter=s__Acidovorax delafieldii--1||s__Acidovorax sp016783915--1:heptad_counter=MCP-36H--2:lbd_counter=:lca=d__Bacteria:lca_tree=g__Acidovorax:name=N1083878:ref_name_counter=])0.864:0.00361646[&&NHX:Sample_counter=:Type_counter=GTDB--3:capture_class_counter=:capture_domain_counter=:capture_family_counter=:capture_genus_counter=:capture_order_counter=:capture_phylum_counter=:capture_species_counter=:evoltype=D:gtdb_class_counter=c__Gammaproteobacteria--3:gtdb_domain_counter=d__Bacteria--3:gtdb_family_counter=f__Burkholderiaceae--3:gtdb_genus_counter=g__Acidovorax--3:gtdb_order_counter=o__Burkholderiales--3:gtdb_phylum_counter=p__Proteobacteria--3:gtdb_species_counter=s__Acidovorax delafieldii--1||s__Acidovorax sp016783915--1||s__Acidovorax sp018780365--1:heptad_counter=MCP-36H--3:lbd_counter=:lca=d__Bacteria:lca_tree=g__Acidovorax:name=N1083879:ref_name_counter=])0:6e-09[&&NHX:Sample_counter=:Type_counter=GTDB--6:capture_class_counter=:capture_domain_counter=:capture_family_counter=:capture_genus_counter=:capture_order_counter=:capture_phylum_counter=:capture_species_counter=:evoltype=D:gtdb_class_counter=c__Gammaproteobacteria--6:gtdb_domain_counter=d__Bacteria--6:gtdb_family_counter=f__Burkholderiaceae--6:gtdb_genus_counter=g__Acidovorax--6:gtdb_order_counter=o__Burkholderiales--6:gtdb_phylum_counter=p__Proteobacteria--6:gtdb_species_counter=s__Acidovorax delafieldii--1||s__Acidovorax kalamii--1||s__Acidovorax sp001633105--1||s__Acidovorax sp003060895--1||s__Acidovorax sp016783915--1||s__Acidovorax sp018780365--1:heptad_counter=MCP-36H--6:lbd_counter=:lca=d__Bacteria:lca_tree=g__Acidovorax:name=N1083880:ref_name_counter=])0:5e-09[&&NHX:Sample_counter=:Type_counter=GTDB--8:capture_class_counter=:capture_domain_counter=:capture_family_counter=:capture_genus_counter=:capture_order_counter=:capture_phylum_counter=:capture_species_counter=:evoltype=D:gtdb_class_counter=c__Gammaproteobacteria--8:gtdb_domain_counter=d__Bacteria--8:gtdb_family_counter=f__Burkholderiaceae--8:gtdb_genus_counter=g__Acidovorax--8:gtdb_order_counter=o__Burkholderiales--8:gtdb_phylum_counter=p__Proteobacteria--8:gtdb_species_counter=s__Acidovorax delafieldii--1||s__Acidovorax kalamii--1||s__Acidovorax sp001633105--1||s__Acidovorax sp002797445--1||s__Acidovorax sp003058055--1||s__Acidovorax sp003060895--1||s__Acidovorax sp016783915--1||s__Acidovorax sp018780365--1:heptad_counter=MCP-36H--8:lbd_counter=:lca=d__Bacteria:lca_tree=g__Acidovorax:name=N1083881:ref_name_counter=])0.844:0.00732899[&&NHX:Sample_counter=:Type_counter=GTDB--9:capture_class_counter=:capture_domain_counter=:capture_family_counter=:capture_genus_counter=:capture_order_counter=:capture_phylum_counter=:capture_species_counter=:evoltype=D:gtdb_class_counter=c__Gammaproteobacteria--9:gtdb_domain_counter=d__Bacteria--9:gtdb_family_counter=f__Burkholderiaceae--9:gtdb_genus_counter=g__Acidovorax--9:gtdb_order_counter=o__Burkholderiales--9:gtdb_phylum_counter=p__Proteobacteria--9:gtdb_species_counter=s__Acidovorax delafieldii--1||s__Acidovorax kalamii--1||s__Acidovorax sp001633105--1||s__Acidovorax sp002797445--1||s__Acidovorax sp003058055--1||s__Acidovorax sp003060895--1||s__Acidovorax sp005405905--1||s__Acidovorax sp016783915--1||s__Acidovorax sp018780365--1:heptad_counter=MCP-36H--9:lbd_counter=:lca=d__Bacteria:lca_tree=g__Acidovorax:name=N1083882:ref_name_counter=],GB_GCA_018828125.1_protein.faa_JAHJWB010000009.1_175@PF00015_full_PFAM.488.680:0.0153771[&&NHX:Type=GTDB:gtdb_class=c__Gammaproteobacteria:gtdb_domain=d__Bacteria:gtdb_family=f__Burkholderiaceae:gtdb_genus=g__Acidovorax:gtdb_order=o__Burkholderiales:gtdb_phylum=p__Proteobacteria:gtdb_species=s__Acidovorax sp018828125:heptad=MCP-36H:species=d__Bacteria_p__Proteobacteria_c__Gammaproteobacteria_o__Burkholderiales_f__Burkholderiaceae_g__Acidovorax_s__Acidovorax sp018828125])0.865:0.00714172[&&NHX:Sample_counter=:Type_counter=GTDB--10:capture_class_counter=:capture_domain_counter=:capture_family_counter=:capture_genus_counter=:capture_order_counter=:capture_phylum_counter=:capture_species_counter=:evoltype=D:gtdb_class_counter=c__Gammaproteobacteria--10:gtdb_domain_counter=d__Bacteria--10:gtdb_family_counter=f__Burkholderiaceae--10:gtdb_genus_counter=g__Acidovorax--10:gtdb_order_counter=o__Burkholderiales--10:gtdb_phylum_counter=p__Proteobacteria--10:gtdb_species_counter=s__Acidovorax delafieldii--1||s__Acidovorax kalamii--1||s__Acidovorax sp001633105--1||s__Acidovorax sp002797445--1||s__Acidovorax sp003058055--1||s__Acidovorax sp003060895--1||s__Acidovorax sp005405905--1||s__Acidovorax sp016783915--1||s__Acidovorax sp018780365--1||s__Acidovorax sp018828125--1:heptad_counter=MCP-36H--10:lbd_counter=:lca=d__Bacteria:lca_tree=g__Acidovorax:name=N1083884:ref_name_counter=])0.782:0.00628152[&&NHX:Sample_counter=rhizpot1--1||rhizpot2--1||rhizpot3--5||rhiztom1--14||rhiztom2--26||rhiztom3--59:Type_counter=GTDB--12||capture--106:besthit_avg=92.58133333333332:besthit_max=100.0:besthit_min=69.1:besthit_std=5.449242281404035:besthit_sum=6943.599999999999:bitscore_avg=206.14399999999998:bitscore_max=251.0:bitscore_min=97.8:bitscore_std=33.03288386163425:bitscore_sum=15460.8:capture_class_counter=c__Alphaproteobacteria--1||c__Clostridia--3||c__Desulfobacteria--1||c__Gammaproteobacteria--101:capture_domain_counter=d__Bacteria--106:capture_family_counter=f__Acutalibacteraceae--1||f__Anaerovoracaceae--1||f__Burkholderiaceae--86||f__Casimicrobiaceae--1||f__Desulfatirhabdiaceae--1||f__Magnetospirillaceae--1||f__Marinomonadaceae--1||f__Oleiphilaceae--1||f__Oscillospiraceae--1||f__Thiobacillaceae--6||f__Vibrionaceae--5||f__Xanthomonadaceae--1:capture_genus_counter=g__Acidovorax--86||g__Acutalibacter--1||g__CAIWHR01--1||g__Emergencia--1||g__Marinobacter--1||g__Marinomonas--1||g__Pelethomonas--1||g__Phaeospirillum--1||g__RAAP-1--1||g__Thermomonas--1||g__Thiobacillus--6||g__Vibrio--5:capture_order_counter=o__Burkholderiales--93||o__Desulfobacterales--1||o__Enterobacterales--5||o__Oscillospirales--2||o__Peptostreptococcales--1||o__Pseudomonadales--2||o__Rhodospirillales--1||o__Xanthomonadales--1:capture_phylum_counter=p__Desulfobacterota--1||p__Firmicutes_A--3||p__Proteobacteria--102:capture_species_counter=s__Acidovorax sp001411535--85||s__Acidovorax sp004210805--1||s__Acutalibacter sp910580045--1||s__CAIWHR01 sp903912485--1||s__Emergencia sp900551775--1||s__Marinobacter pelagius_A--1||s__Marinomonas spartinae_A--1||s__Pelethomonas sp910587505--1||s__Phaeospirillum sp016195125--1||s__RAAP-1 sp903909505--1||s__Thermomonas lycopersici--1||s__Thiobacillus sp018780025--6||s__Vibrio palustris--5:evalue_avg=5.333333337746667e-30:evalue_max=4e-28:evalue_min=6.08e-86:evalue_std=4.618802153465357e-29:evalue_sum=4.00000000331e-28:gapopen_avg=0.17333333333333334:gapopen_max=1.0:gapopen_min=0.0:gapopen_std=0.3810842757517361:gapopen_sum=13.0:gtdb_class_counter=c__Gammaproteobacteria--12:gtdb_domain_counter=d__Bacteria--12:gtdb_family_counter=f__Burkholderiaceae--12:gtdb_genus_counter=g__Acidovorax--12:gtdb_order_counter=o__Burkholderiales--12:gtdb_phylum_counter=p__Proteobacteria--12:gtdb_species_counter=s__Acidovorax delafieldii--1||s__Acidovorax kalamii--1||s__Acidovorax radicis--1||s__Acidovorax sp001411535--1||s__Acidovorax sp001633105--1||s__Acidovorax sp002797445--1||s__Acidovorax sp003058055--1||s__Acidovorax sp003060895--1||s__Acidovorax sp005405905--1||s__Acidovorax sp016783915--1||s__Acidovorax sp018780365--1||s__Acidovorax sp018828125--1:heptad_counter=MCP-36H--118:lbd_counter=Cache_3-Cache_2--7:lca_tree=g__Acidovorax:length_avg=131.25333333333333:length_max=155.0:length_min=57.0:length_std=23.75215115909893:length_sum=9844.0:mismatch_avg=10.093333333333334:mismatch_max=34.0:mismatch_min=0.0:mismatch_std=7.503464665205132:mismatch_sum=757.0:name=N1083885:qcovhsp_avg=99.61066666666667:qcovhsp_max=100.0:qcovhsp_min=95.1:qcovhsp_std=0.9562840996687545:qcovhsp_sum=7470.8:qend_avg=131.12:qend_max=155.0:qend_min=57.0:qend_std=23.660298597645166:qend_sum=9834.0:qstart_avg=1.08:qstart_max=3.0:qstart_min=1.0:qstart_std=0.3187814637359293:qstart_sum=81.0:ref_name_counter=GB_GCA_003268905.1_protein.faa_QLTU01000011.1_25@PF00015_full_PFAM.11.206--49||GB_GCA_019218755.1_protein.faa_JAHUWZ010000010.1_1@PF00015_full_PFAM.326.434--1||RS_GCF_002245625.1_protein.faa_NZ_NOIG01000010.1_251@PF00015_full_PFAM.458.646--7||RS_GCF_013376875.1_protein.faa_NZ_CP035951.1_716@PF00015_full_PFAM.458.645--18:scovhsp_avg=68.38933333333334:scovhsp_max=79.5:scovhsp_min=50.3:scovhsp_std=10.834112459855346:scovhsp_sum=5129.200000000001:send_avg=146.50666666666666:send_max=164.0:send_min=65.0:send_std=25.179556987566123:send_sum=10988.0:sstart_avg=16.293333333333333:sstart_max=67.0:sstart_min=6.0:sstart_std=15.965988625600131:sstart_sum=1222.0],((GB_GCA_002377855.1_protein.faa_DFQQ01000006.1_38@PF00015_full_PFAM.453.643:0.0307813[&&NHX:Type=GTDB:gtdb_class=c__Gammaproteobacteria:gtdb_domain=d__Bacteria:gtdb_family=f__Burkholderiaceae:gtdb_genus=g__Acidovorax:gtdb_order=o__Burkholderiales:gtdb_phylum=p__Proteobacteria:gtdb_species=s__Acidovorax delafieldii_A:heptad=MCP-36H:species=d__Bacteria_p__Proteobacteria_c__Gammaproteobacteria_o__Burkholderiales_f__Burkholderiaceae_g__Acidovorax_s__Acidovorax delafieldii_A],(RS_GCF_006716905.1_protein.faa_NZ_VFPV01000001.1_30@PF00015_full_PFAM.67.258:0.011698[&&NHX:Type=GTDB:gtdb_class=c__Gammaproteobacteria:gtdb_domain=d__Bacteria:gtdb_family=f__Burkholderiaceae:gtdb_genus=g__Acidovorax:gtdb_order=o__Burkholderiales:gtdb_phylum=p__Proteobacteria:gtdb_species=s__Acidovorax temperans:heptad=MCP-36H:species=d__Bacteria_p__Proteobacteria_c__Gammaproteobacteria_o__Burkholderiales_f__Burkholderiaceae_g__Acidovorax_s__Acidovorax temperans],(RS_GCF_003669015.1_protein.faa_NZ_CP033069.1_1809@PF00015_full_PFAM.452.642:0.00377268[&&NHX:Type=GTDB:gtdb_class=c__Gammaproteobacteria:gtdb_domain=d__Bacteria:gtdb_family=f__Burkholderiaceae:gtdb_genus=g__Acidovorax:gtdb_order=o__Burkholderiales:gtdb_phylum=p__Proteobacteria:gtdb_species=s__Acidovorax sp002754495:heptad=MCP-36H:species=d__Bacteria_p__Proteobacteria_c__Gammaproteobacteria_o__Burkholderiales_f__Burkholderiaceae_g__Acidovorax_s__Acidovorax sp002754495],RS_GCF_003663825.1_protein.faa_NZ_RCCC01000001.1_3952@PF00015_full_PFAM.452.644:0.00747418[&&NHX:Type=GTDB:gtdb_class=c__Gammaproteobacteria:gtdb_domain=d__Bacteria:gtdb_family=f__Burkholderiaceae:gtdb_genus=g__Acidovorax:gtdb_order=o__Burkholderiales:gtdb_phylum=p__Proteobacteria:gtdb_species=s__Acidovorax sp003663825:heptad=MCP-36H:species=d__Bacteria_p__Proteobacteria_c__Gammaproteobacteria_o__Burkholderiales_f__Burkholderiaceae_g__Acidovorax_s__Acidovorax sp003663825])0:5e-09[&&NHX:Sample_counter=:Type_counter=GTDB--2:capture_class_counter=:capture_domain_counter=:capture_family_counter=:capture_genus_counter=:capture_order_counter=:capture_phylum_counter=:capture_species_counter=:evoltype=D:gtdb_class_counter=c__Gammaproteobacteria--2:gtdb_domain_counter=d__Bacteria--2:gtdb_family_counter=f__Burkholderiaceae--2:gtdb_genus_counter=g__Acidovorax--2:gtdb_order_counter=o__Burkholderiales--2:gtdb_phylum_counter=p__Proteobacteria--2:gtdb_species_counter=s__Acidovorax sp002754495--1||s__Acidovorax sp003663825--1:heptad_counter=MCP-36H--2:lbd_counter=:lca=d__Bacteria:lca_tree=g__Acidovorax:name=N1083890:ref_name_counter=])0.907:0.0189952[&&NHX:Sample_counter=:Type_counter=GTDB--3:capture_class_counter=:capture_domain_counter=:capture_family_counter=:capture_genus_counter=:capture_order_counter=:capture_phylum_counter=:capture_species_counter=:evoltype=D:gtdb_class_counter=c__Gammaproteobacteria--3:gtdb_domain_counter=d__Bacteria--3:gtdb_family_counter=f__Burkholderiaceae--3:gtdb_genus_counter=g__Acidovorax--3:gtdb_order_counter=o__Burkholderiales--3:gtdb_phylum_counter=p__Proteobacteria--3:gtdb_species_counter=s__Acidovorax sp002754495--1||s__Acidovorax sp003663825--1||s__Acidovorax temperans--1:heptad_counter=MCP-36H--3:lbd_counter=:lca=d__Bacteria:lca_tree=g__Acidovorax:name=N1083891:ref_name_counter=])0.997:0.0514813[&&NHX:Sample_counter=:Type_counter=GTDB--4:capture_class_counter=:capture_domain_counter=:capture_family_counter=:capture_genus_counter=:capture_order_counter=:capture_phylum_counter=:capture_species_counter=:evoltype=D:gtdb_class_counter=c__Gammaproteobacteria--4:gtdb_domain_counter=d__Bacteria--4:gtdb_family_counter=f__Burkholderiaceae--4:gtdb_genus_counter=g__Acidovorax--4:gtdb_order_counter=o__Burkholderiales--4:gtdb_phylum_counter=p__Proteobacteria--4:gtdb_species_counter=s__Acidovorax delafieldii_A--1||s__Acidovorax sp002754495--1||s__Acidovorax sp003663825--1||s__Acidovorax temperans--1:heptad_counter=MCP-36H--4:lbd_counter=:lca=d__Bacteria:lca_tree=g__Acidovorax:name=N1083892:ref_name_counter=],(GB_GCA_001464865.1_protein.faa_LNEG01000120.1_31@PF00015_full_PFAM.370.559:0.0227928[&&NHX:Type=GTDB:gtdb_class=c__Gammaproteobacteria:gtdb_domain=d__Bacteria:gtdb_family=f__Burkholderiaceae:gtdb_genus=g__Acidovorax:gtdb_order=o__Burkholderiales:gtdb_phylum=p__Proteobacteria:gtdb_species=s__Acidovorax sp001464865:heptad=MCP-36H:species=d__Bacteria_p__Proteobacteria_c__Gammaproteobacteria_o__Burkholderiales_f__Burkholderiaceae_g__Acidovorax_s__Acidovorax sp001464865],RS_GCF_001714725.1_protein.faa_NZ_CP016447.1_3817@PF00015_full_PFAM.456.649:0.00852475[&&NHX:Type=GTDB:gtdb_class=c__Gammaproteobacteria:gtdb_domain=d__Bacteria:gtdb_family=f__Burkholderiaceae:gtdb_genus=g__Acidovorax:gtdb_order=o__Burkholderiales:gtdb_phylum=p__Proteobacteria:gtdb_species=s__Acidovorax sp001714725:heptad=MCP-36H:species=d__Bacteria_p__Proteobacteria_c__Gammaproteobacteria_o__Burkholderiales_f__Burkholderiaceae_g__Acidovorax_s__Acidovorax sp001714725])0.996:0.0567632[&&NHX:Sample_counter=:Type_counter=GTDB--2:capture_class_counter=:capture_domain_counter=:capture_family_counter=:capture_genus_counter=:capture_order_counter=:capture_phylum_counter=:capture_species_counter=:evoltype=D:gtdb_class_counter=c__Gammaproteobacteria--2:gtdb_domain_counter=d__Bacteria--2:gtdb_family_counter=f__Burkholderiaceae--2:gtdb_genus_counter=g__Acidovorax--2:gtdb_order_counter=o__Burkholderiales--2:gtdb_phylum_counter=p__Proteobacteria--2:gtdb_species_counter=s__Acidovorax sp001464865--1||s__Acidovorax sp001714725--1:heptad_counter=MCP-36H--2:lbd_counter=:lca=d__Bacteria:lca_tree=g__Acidovorax:name=N1083895:ref_name_counter=])0.53:0.0143153[&&NHX:Sample_counter=:Type_counter=GTDB--6:capture_class_counter=:capture_domain_counter=:capture_family_counter=:capture_genus_counter=:capture_order_counter=:capture_phylum_counter=:capture_species_counter=:evoltype=D:gtdb_class_counter=c__Gammaproteobacteria--6:gtdb_domain_counter=d__Bacteria--6:gtdb_family_counter=f__Burkholderiaceae--6:gtdb_genus_counter=g__Acidovorax--6:gtdb_order_counter=o__Burkholderiales--6:gtdb_phylum_counter=p__Proteobacteria--6:gtdb_species_counter=s__Acidovorax delafieldii_A--1||s__Acidovorax sp001464865--1||s__Acidovorax sp001714725--1||s__Acidovorax sp002754495--1||s__Acidovorax sp003663825--1||s__Acidovorax temperans--1:heptad_counter=MCP-36H--6:lbd_counter=:lca=d__Bacteria:lca_tree=g__Acidovorax:name=N1083896:ref_name_counter=])0.362:0.00433765[&&NHX:Sample_counter=rhizpot1--1||rhizpot2--1||rhizpot3--5||rhiztom1--14||rhiztom2--26||rhiztom3--59:Type_counter=GTDB--18||capture--106:besthit_avg=92.58133333333332:besthit_max=100.0:besthit_min=69.1:besthit_std=5.449242281404035:besthit_sum=6943.599999999999:bitscore_avg=206.14399999999998:bitscore_max=251.0:bitscore_min=97.8:bitscore_std=33.03288386163425:bitscore_sum=15460.8:capture_class_counter=c__Alphaproteobacteria--1||c__Clostridia--3||c__Desulfobacteria--1||c__Gammaproteobacteria--101:capture_domain_counter=d__Bacteria--106:capture_family_counter=f__Acutalibacteraceae--1||f__Anaerovoracaceae--1||f__Burkholderiaceae--86||f__Casimicrobiaceae--1||f__Desulfatirhabdiaceae--1||f__Magnetospirillaceae--1||f__Marinomonadaceae--1||f__Oleiphilaceae--1||f__Oscillospiraceae--1||f__Thiobacillaceae--6||f__Vibrionaceae--5||f__Xanthomonadaceae--1:capture_genus_counter=g__Acidovorax--86||g__Acutalibacter--1||g__CAIWHR01--1||g__Emergencia--1||g__Marinobacter--1||g__Marinomonas--1||g__Pelethomonas--1||g__Phaeospirillum--1||g__RAAP-1--1||g__Thermomonas--1||g__Thiobacillus--6||g__Vibrio--5:capture_order_counter=o__Burkholderiales--93||o__Desulfobacterales--1||o__Enterobacterales--5||o__Oscillospirales--2||o__Peptostreptococcales--1||o__Pseudomonadales--2||o__Rhodospirillales--1||o__Xanthomonadales--1:capture_phylum_counter=p__Desulfobacterota--1||p__Firmicutes_A--3||p__Proteobacteria--102:capture_species_counter=s__Acidovorax sp001411535--85||s__Acidovorax sp004210805--1||s__Acutalibacter sp910580045--1||s__CAIWHR01 sp903912485--1||s__Emergencia sp900551775--1||s__Marinobacter pelagius_A--1||s__Marinomonas spartinae_A--1||s__Pelethomonas sp910587505--1||s__Phaeospirillum sp016195125--1||s__RAAP-1 sp903909505--1||s__Thermomonas lycopersici--1||s__Thiobacillus sp018780025--6||s__Vibrio palustris--5:evalue_avg=5.333333337746667e-30:evalue_max=4e-28:evalue_min=6.08e-86:evalue_std=4.618802153465357e-29:evalue_sum=4.00000000331e-28:gapopen_avg=0.17333333333333334:gapopen_max=1.0:gapopen_min=0.0:gapopen_std=0.3810842757517361:gapopen_sum=13.0:gtdb_class_counter=c__Gammaproteobacteria--18:gtdb_domain_counter=d__Bacteria--18:gtdb_family_counter=f__Burkholderiaceae--18:gtdb_genus_counter=g__Acidovorax--18:gtdb_order_counter=o__Burkholderiales--18:gtdb_phylum_counter=p__Proteobacteria--18:gtdb_species_counter=s__Acidovorax delafieldii--1||s__Acidovorax delafieldii_A--1||s__Acidovorax kalamii--1||s__Acidovorax radicis--1||s__Acidovorax sp001411535--1||s__Acidovorax sp001464865--1||s__Acidovorax sp001633105--1||s__Acidovorax sp001714725--1||s__Acidovorax sp002754495--1||s__Acidovorax sp002797445--1||s__Acidovorax sp003058055--1||s__Acidovorax sp003060895--1||s__Acidovorax sp003663825--1||s__Acidovorax sp005405905--1||s__Acidovorax sp016783915--1||s__Acidovorax sp018780365--1||s__Acidovorax sp018828125--1||s__Acidovorax temperans--1:heptad_counter=MCP-36H--124:lbd_counter=Cache_3-Cache_2--7:lca_tree=g__Acidovorax:length_avg=131.25333333333333:length_max=155.0:length_min=57.0:length_std=23.75215115909893:length_sum=9844.0:mismatch_avg=10.093333333333334:mismatch_max=34.0:mismatch_min=0.0:mismatch_std=7.503464665205132:mismatch_sum=757.0:name=N1083897:qcovhsp_avg=99.61066666666667:qcovhsp_max=100.0:qcovhsp_min=95.1:qcovhsp_std=0.9562840996687545:qcovhsp_sum=7470.8:qend_avg=131.12:qend_max=155.0:qend_min=57.0:qend_std=23.660298597645166:qend_sum=9834.0:qstart_avg=1.08:qstart_max=3.0:qstart_min=1.0:qstart_std=0.3187814637359293:qstart_sum=81.0:ref_name_counter=GB_GCA_003268905.1_protein.faa_QLTU01000011.1_25@PF00015_full_PFAM.11.206--49||GB_GCA_019218755.1_protein.faa_JAHUWZ010000010.1_1@PF00015_full_PFAM.326.434--1||RS_GCF_002245625.1_protein.faa_NZ_NOIG01000010.1_251@PF00015_full_PFAM.458.646--7||RS_GCF_013376875.1_protein.faa_NZ_CP035951.1_716@PF00015_full_PFAM.458.645--18:scovhsp_avg=68.38933333333334:scovhsp_max=79.5:scovhsp_min=50.3:scovhsp_std=10.834112459855346:scovhsp_sum=5129.200000000001:send_avg=146.50666666666666:send_max=164.0:send_min=65.0:send_std=25.179556987566123:send_sum=10988.0:sstart_avg=16.293333333333333:sstart_max=67.0:sstart_min=6.0:sstart_std=15.965988625600131:sstart_sum=1222.0])0:5e-09[&&NHX:Sample_counter=rhizpot1--1||rhizpot2--2||rhizpot3--6||rhiztom1--15||rhiztom2--29||rhiztom3--59:Type_counter=GTDB--19||capture--112:besthit_avg=92.61052631578947:besthit_max=100.0:besthit_min=69.1:besthit_std=5.418771790664213:besthit_sum=7038.4:bitscore_avg=205.90526315789472:bitscore_max=251.0:bitscore_min=97.8:bitscore_std=32.87786649500173:bitscore_sum=15648.8:capture_class_counter=c__Alphaproteobacteria--1||c__Clostridia--3||c__Desulfobacteria--1||c__Desulfuromonadia--1||c__Gammaproteobacteria--105||c__Gemmatimonadetes--1:capture_domain_counter=d__Bacteria--112:capture_family_counter=f__Acutalibacteraceae--1||f__Anaerovoracaceae--1||f__Burkholderiaceae--89||f__CAIOGM01--1||f__Casimicrobiaceae--1||f__Desulfatirhabdiaceae--1||f__Gemmatimonadaceae--1||f__Leeiaceae--1||f__Magnetospirillaceae--1||f__Marinomonadaceae--1||f__Oleiphilaceae--1||f__Oscillospiraceae--1||f__Thiobacillaceae--6||f__Vibrionaceae--5||f__Xanthomonadaceae--1:capture_genus_counter=g__Acidovorax--88||g__Acutalibacter--1||g__CAIOGM01--1||g__CAIWHR01--1||g__Emergencia--1||g__Gemmatimonas--1||g__Leeia--1||g__Marinobacter--1||g__Marinomonas--1||g__Pelethomonas--1||g__Phaeospirillum--1||g__RAAP-1--1||g__Rhodoferax--1||g__Thermomonas--1||g__Thiobacillus--6||g__Vibrio--5:capture_order_counter=o__Burkholderiales--97||o__Desulfobacterales--1||o__Enterobacterales--5||o__Gemmatimonadales--1||o__Geobacterales--1||o__Oscillospirales--2||o__Peptostreptococcales--1||o__Pseudomonadales--2||o__Rhodospirillales--1||o__Xanthomonadales--1:capture_phylum_counter=p__Desulfobacterota--2||p__Firmicutes_A--3||p__Gemmatimonadota--1||p__Proteobacteria--106:capture_species_counter=s__Acidovorax sp001411535--87||s__Acidovorax sp004210805--1||s__Acutalibacter sp910580045--1||s__CAIOGM01 sp903929485--1||s__CAIWHR01 sp903912485--1||s__Emergencia sp900551775--1||s__Gemmatimonas aurantiaca--1||s__Leeia oryzae--1||s__Marinobacter pelagius_A--1||s__Marinomonas spartinae_A--1||s__Pelethomonas sp910587505--1||s__Phaeospirillum sp016195125--1||s__RAAP-1 sp903909505--1||s__Rhodoferax sp903945325--1||s__Thermomonas lycopersici--1||s__Thiobacillus sp018780025--6||s__Vibrio palustris--5:evalue_avg=5.2631578990921056e-30:evalue_max=4e-28:evalue_min=6.08e-86:evalue_std=4.588314677360611e-29:evalue_sum=4.00000000331e-28:gapopen_avg=0.18421052631578946:gapopen_max=1.0:gapopen_min=0.0:gapopen_std=0.39023160014840663:gapopen_sum=14.0:gtdb_class_counter=c__Gammaproteobacteria--19:gtdb_domain_counter=d__Bacteria--19:gtdb_family_counter=f__Burkholderiaceae--19:gtdb_genus_counter=g__Acidovorax--18||g__Giesbergeria--1:gtdb_order_counter=o__Burkholderiales--19:gtdb_phylum_counter=p__Proteobacteria--19:gtdb_species_counter=s__Acidovorax delafieldii--1||s__Acidovorax delafieldii_A--1||s__Acidovorax kalamii--1||s__Acidovorax radicis--1||s__Acidovorax sp001411535--1||s__Acidovorax sp001464865--1||s__Acidovorax sp001633105--1||s__Acidovorax sp001714725--1||s__Acidovorax sp002754495--1||s__Acidovorax sp002797445--1||s__Acidovorax sp003058055--1||s__Acidovorax sp003060895--1||s__Acidovorax sp003663825--1||s__Acidovorax sp005405905--1||s__Acidovorax sp016783915--1||s__Acidovorax sp018780365--1||s__Acidovorax sp018828125--1||s__Acidovorax temperans--1||s__Giesbergeria granuli--1:heptad_counter=MCP-36H--131:lbd_counter=Cache_3-Cache_2--7:lca_tree=g__Acidovorax:length_avg=131.05263157894737:length_max=155.0:length_min=57.0:length_std=23.658061198017112:length_sum=9960.0:mismatch_avg=10.026315789473685:mismatch_max=34.0:mismatch_min=0.0:mismatch_std=7.476137477263734:mismatch_sum=762.0:name=N1083898:qcovhsp_avg=99.61578947368422:qcovhsp_max=100.0:qcovhsp_min=95.1:qcovhsp_std=0.9509367496076632:qcovhsp_sum=7570.8:qend_avg=130.92105263157896:qend_max=155.0:qend_min=57.0:qend_std=23.565943312554378:qend_sum=9950.0:qstart_avg=1.0789473684210527:qstart_max=3.0:qstart_min=1.0:qstart_std=0.3167820657691695:qstart_sum=82.0:ref_name_counter=GB_GCA_003268905.1_protein.faa_QLTU01000011.1_25@PF00015_full_PFAM.11.206--50||GB_GCA_019218755.1_protein.faa_JAHUWZ010000010.1_1@PF00015_full_PFAM.326.434--1||RS_GCF_002245625.1_protein.faa_NZ_NOIG01000010.1_251@PF00015_full_PFAM.458.646--7||RS_GCF_013376875.1_protein.faa_NZ_CP035951.1_716@PF00015_full_PFAM.458.645--18:scovhsp_avg=68.26578947368422:scovhsp_max=79.5:scovhsp_min=50.3:scovhsp_std=10.81540324576116:scovhsp_sum=5188.200000000001:send_avg=146.73684210526315:send_max=164.0:send_min=65.0:send_std=25.09149572852796:send_sum=11152.0:sstart_avg=16.736842105263158:sstart_max=67.0:sstart_min=6.0:sstart_std=16.323699271143685:sstart_sum=1272.0])0:5e-09[&&NHX:Sample_counter=rhizpot1--1||rhizpot2--2||rhizpot3--6||rhiztom1--15||rhiztom2--32||rhiztom3--59:Type_counter=GTDB--19||capture--115:besthit_avg=92.61052631578947:besthit_max=100.0:besthit_min=69.1:besthit_std=5.418771790664213:besthit_sum=7038.4:bitscore_avg=205.90526315789472:bitscore_max=251.0:bitscore_min=97.8:bitscore_std=32.87786649500173:bitscore_sum=15648.8:capture_class_counter=c__Alphaproteobacteria--1||c__Bacilli--1||c__Clostridia--3||c__Desulfobacteria--1||c__Desulfuromonadia--1||c__Gammaproteobacteria--107||c__Gemmatimonadetes--1:capture_domain_counter=d__Bacteria--115:capture_family_counter=f__Acutalibacteraceae--1||f__Anaerovoracaceae--1||f__Burkholderiaceae--91||f__CAIOGM01--1||f__Casimicrobiaceae--1||f__Desulfatirhabdiaceae--1||f__Gemmatimonadaceae--1||f__Leeiaceae--1||f__Magnetospirillaceae--1||f__Marinomonadaceae--1||f__Oleiphilaceae--1||f__Oscillospiraceae--1||f__Paenibacillaceae--1||f__Thiobacillaceae--6||f__Vibrionaceae--5||f__Xanthomonadaceae--1:capture_genus_counter=g__Acidovorax--90||g__Acutalibacter--1||g__CAIOGM01--1||g__CAIWHR01--1||g__Emergencia--1||g__Gemmatimonas--1||g__Leeia--1||g__Marinobacter--1||g__Marinomonas--1||g__Paenibacillus--1||g__Pelethomonas--1||g__Phaeospirillum--1||g__RAAP-1--1||g__Rhodoferax--1||g__Thermomonas--1||g__Thiobacillus--6||g__Vibrio--5:capture_order_counter=o__Burkholderiales--99||o__Desulfobacterales--1||o__Enterobacterales--5||o__Gemmatimonadales--1||o__Geobacterales--1||o__Oscillospirales--2||o__Paenibacillales--1||o__Peptostreptococcales--1||o__Pseudomonadales--2||o__Rhodospirillales--1||o__Xanthomonadales--1:capture_phylum_counter=p__Desulfobacterota--2||p__Firmicutes--1||p__Firmicutes_A--3||p__Gemmatimonadota--1||p__Proteobacteria--108:capture_species_counter=s__Acidovorax sp001411535--89||s__Acidovorax sp004210805--1||s__Acutalibacter sp910580045--1||s__CAIOGM01 sp903929485--1||s__CAIWHR01 sp903912485--1||s__Emergencia sp900551775--1||s__Gemmatimonas aurantiaca--1||s__Leeia oryzae--1||s__Marinobacter pelagius_A--1||s__Marinomonas spartinae_A--1||s__Paenibacillus sabinae--1||s__Pelethomonas sp910587505--1||s__Phaeospirillum sp016195125--1||s__RAAP-1 sp903909505--1||s__Rhodoferax sp903945325--1||s__Thermomonas lycopersici--1||s__Thiobacillus sp018780025--6||s__Vibrio palustris--5:evalue_avg=5.2631578990921056e-30:evalue_max=4e-28:evalue_min=6.08e-86:evalue_std=4.588314677360611e-29:evalue_sum=4.00000000331e-28:gapopen_avg=0.18421052631578946:gapopen_max=1.0:gapopen_min=0.0:gapopen_std=0.39023160014840663:gapopen_sum=14.0:gtdb_class_counter=c__Gammaproteobacteria--19:gtdb_domain_counter=d__Bacteria--19:gtdb_family_counter=f__Burkholderiaceae--19:gtdb_genus_counter=g__Acidovorax--18||g__Giesbergeria--1:gtdb_order_counter=o__Burkholderiales--19:gtdb_phylum_counter=p__Proteobacteria--19:gtdb_species_counter=s__Acidovorax delafieldii--1||s__Acidovorax delafieldii_A--1||s__Acidovorax kalamii--1||s__Acidovorax radicis--1||s__Acidovorax sp001411535--1||s__Acidovorax sp001464865--1||s__Acidovorax sp001633105--1||s__Acidovorax sp001714725--1||s__Acidovorax sp002754495--1||s__Acidovorax sp002797445--1||s__Acidovorax sp003058055--1||s__Acidovorax sp003060895--1||s__Acidovorax sp003663825--1||s__Acidovorax sp005405905--1||s__Acidovorax sp016783915--1||s__Acidovorax sp018780365--1||s__Acidovorax sp018828125--1||s__Acidovorax temperans--1||s__Giesbergeria granuli--1:heptad_counter=MCP-36H--134:lbd_counter=Cache_3-Cache_2--7:lca_tree=g__Acidovorax:length_avg=131.05263157894737:length_max=155.0:length_min=57.0:length_std=23.658061198017112:length_sum=9960.0:mismatch_avg=10.026315789473685:mismatch_max=34.0:mismatch_min=0.0:mismatch_std=7.476137477263734:mismatch_sum=762.0:name=N1083899:qcovhsp_avg=99.61578947368422:qcovhsp_max=100.0:qcovhsp_min=95.1:qcovhsp_std=0.9509367496076632:qcovhsp_sum=7570.8:qend_avg=130.92105263157896:qend_max=155.0:qend_min=57.0:qend_std=23.565943312554378:qend_sum=9950.0:qstart_avg=1.0789473684210527:qstart_max=3.0:qstart_min=1.0:qstart_std=0.3167820657691695:qstart_sum=82.0:ref_name_counter=GB_GCA_003268905.1_protein.faa_QLTU01000011.1_25@PF00015_full_PFAM.11.206--50||GB_GCA_019218755.1_protein.faa_JAHUWZ010000010.1_1@PF00015_full_PFAM.326.434--1||RS_GCF_002245625.1_protein.faa_NZ_NOIG01000010.1_251@PF00015_full_PFAM.458.646--7||RS_GCF_013376875.1_protein.faa_NZ_CP035951.1_716@PF00015_full_PFAM.458.645--18:scovhsp_avg=68.26578947368422:scovhsp_max=79.5:scovhsp_min=50.3:scovhsp_std=10.81540324576116:scovhsp_sum=5188.200000000001:send_avg=146.73684210526315:send_max=164.0:send_min=65.0:send_std=25.09149572852796:send_sum=11152.0:sstart_avg=16.736842105263158:sstart_max=67.0:sstart_min=6.0:sstart_std=16.323699271143685:sstart_sum=1272.0],((156d0122-9f0a-4331-adc2-8ca5a0c0430f_6@MCPsignal.46.85:5e-09[&&NHX:Sample=rhizpot3:Type=capture:capture_class=c__Gammaproteobacteria:capture_domain=d__Bacteria:capture_family=f__Burkholderiaceae:capture_genus=g__Acidovorax:capture_order=o__Burkholderiales:capture_phylum=p__Proteobacteria:capture_species=s__Acidovorax sp004210805:heptad=MCP-36H],7605e7e9-360f-4685-bf88-428941bf8b21_3@MCPsignal.20.91:0.0189422[&&NHX:Sample=rhiztom2:Type=capture:capture_class=c__Gammaproteobacteria:capture_domain=d__Bacteria:capture_family=f__Burkholderiaceae:capture_genus=g__Acidovorax:capture_order=o__Burkholderiales:capture_phylum=p__Proteobacteria:capture_species=s__Acidovorax sp001411535:heptad=MCP-36H])0:1.8e-08[&&NHX:Sample_counter=rhizpot3--1||rhiztom2--1:Type_counter=capture--2:capture_class_counter=c__Gammaproteobacteria--2:capture_domain_counter=d__Bacteria--2:capture_family_counter=f__Burkholderiaceae--2:capture_genus_counter=g__Acidovorax--2:capture_order_counter=o__Burkholderiales--2:capture_phylum_counter=p__Proteobacteria--2:capture_species_counter=s__Acidovorax sp001411535--1||s__Acidovorax sp004210805--1:gtdb_class_counter=:gtdb_domain_counter=:gtdb_family_counter=:gtdb_genus_counter=:gtdb_order_counter=:gtdb_phylum_counter=:gtdb_species_counter=:heptad_counter=MCP-36H--2:lbd_counter=:name=N1083902:ref_name_counter=],(08fab6b5-8cae-4178-8b8d-0db68584b91c_2@MCPsignal.40.107:0.0748039[&&NHX:Sample=rhiztom3:Type=capture:capture_class=c__Gammaproteobacteria:capture_domain=d__Bacteria:capture_family=f__Burkholderiaceae:capture_genus=g__Rhodoferax:capture_order=o__Burkholderiales:capture_phylum=p__Proteobacteria:capture_species=s__Rhodoferax sp903886165:heptad=MCP-36H],(GB_GCA_003268905.1_protein.faa_QLTU01000011.1_25@PF00015_full_PFAM.11.206:0.0295761[&&NHX:Type=GTDB:gtdb_class=c__Gammaproteobacteria:gtdb_domain=d__Bacteria:gtdb_family=f__Burkholderiaceae:gtdb_genus=g__Acidovorax:gtdb_order=o__Burkholderiales:gtdb_phylum=p__Proteobacteria:gtdb_species=s__Acidovorax defluvii:heptad=MCP-36H:species=d__Bacteria_p__Proteobacteria_c__Gammaproteobacteria_o__Burkholderiales_f__Burkholderiaceae_g__Acidovorax_s__Acidovorax defluvii],GB_GCA_011620245.1_protein.faa_WOZN01000008.1_2@PF00015_full_PFAM.460.648:0.016368[&&NHX:Type=GTDB:gtdb_class=c__Gammaproteobacteria:gtdb_domain=d__Bacteria:gtdb_family=f__Burkholderiaceae:gtdb_genus=g__Acidovorax:gtdb_order=o__Burkholderiales:gtdb_phylum=p__Proteobacteria:gtdb_species=s__Acidovorax sp011620245:heptad=MCP-36H:species=d__Bacteria_p__Proteobacteria_c__Gammaproteobacteria_o__Burkholderiales_f__Burkholderiaceae_g__Acidovorax_s__Acidovorax sp011620245])0.499:0.0150652[&&NHX:Sample_counter=:Type_counter=GTDB--2:capture_class_counter=:capture_domain_counter=:capture_family_counter=:capture_genus_counter=:capture_order_counter=:capture_phylum_counter=:capture_species_counter=:evoltype=D:gtdb_class_counter=c__Gammaproteobacteria--2:gtdb_domain_counter=d__Bacteria--2:gtdb_family_counter=f__Burkholderiaceae--2:gtdb_genus_counter=g__Acidovorax--2:gtdb_order_counter=o__Burkholderiales--2:gtdb_phylum_counter=p__Proteobacteria--2:gtdb_species_counter=s__Acidovorax defluvii--1||s__Acidovorax sp011620245--1:heptad_counter=MCP-36H--2:lbd_counter=:lca=d__Bacteria:lca_tree=g__Acidovorax:name=N1083906:ref_name_counter=])0:1.8e-08[&&NHX:Sample_counter=rhiztom3--1:Type_counter=GTDB--2||capture--1:capture_class_counter=c__Gammaproteobacteria--1:capture_domain_counter=d__Bacteria--1:capture_family_counter=f__Burkholderiaceae--1:capture_genus_counter=g__Rhodoferax--1:capture_order_counter=o__Burkholderiales--1:capture_phylum_counter=p__Proteobacteria--1:capture_species_counter=s__Rhodoferax sp903886165--1:gtdb_class_counter=c__Gammaproteobacteria--2:gtdb_domain_counter=d__Bacteria--2:gtdb_family_counter=f__Burkholderiaceae--2:gtdb_genus_counter=g__Acidovorax--2:gtdb_order_counter=o__Burkholderiales--2:gtdb_phylum_counter=p__Proteobacteria--2:gtdb_species_counter=s__Acidovorax defluvii--1||s__Acidovorax sp011620245--1:heptad_counter=MCP-36H--3:lbd_counter=:lca_tree=g__Acidovorax:name=N1083907:ref_name_counter=])0.008:1.3e-08[&&NHX:Sample_counter=rhizpot3--1||rhiztom2--1||rhiztom3--1:Type_counter=GTDB--2||capture--3:capture_class_counter=c__Gammaproteobacteria--3:capture_domain_counter=d__Bacteria--3:capture_family_counter=f__Burkholderiaceae--3:capture_genus_counter=g__Acidovorax--2||g__Rhodoferax--1:capture_order_counter=o__Burkholderiales--3:capture_phylum_counter=p__Proteobacteria--3:capture_species_counter=s__Acidovorax sp001411535--1||s__Acidovorax sp004210805--1||s__Rhodoferax sp903886165--1:gtdb_class_counter=c__Gammaproteobacteria--2:gtdb_domain_counter=d__Bacteria--2:gtdb_family_counter=f__Burkholderiaceae--2:gtdb_genus_counter=g__Acidovorax--2:gtdb_order_counter=o__Burkholderiales--2:gtdb_phylum_counter=p__Proteobacteria--2:gtdb_species_counter=s__Acidovorax defluvii--1||s__Acidovorax sp011620245--1:heptad_counter=MCP-36H--5:lbd_counter=:lca_tree=g__Acidovorax:name=N1083908:ref_name_counter=])0.587:0.002762[&&NHX:Sample_counter=rhizpot1--1||rhizpot2--2||rhizpot3--7||rhiztom1--15||rhiztom2--33||rhiztom3--60:Type_counter=GTDB--21||capture--118:besthit_avg=92.61052631578947:besthit_max=100.0:besthit_min=69.1:besthit_std=5.418771790664213:besthit_sum=7038.4:bitscore_avg=205.90526315789472:bitscore_max=251.0:bitscore_min=97.8:bitscore_std=32.87786649500173:bitscore_sum=15648.8:capture_class_counter=c__Alphaproteobacteria--1||c__Bacilli--1||c__Clostridia--3||c__Desulfobacteria--1||c__Desulfuromonadia--1||c__Gammaproteobacteria--110||c__Gemmatimonadetes--1:capture_domain_counter=d__Bacteria--118:capture_family_counter=f__Acutalibacteraceae--1||f__Anaerovoracaceae--1||f__Burkholderiaceae--94||f__CAIOGM01--1||f__Casimicrobiaceae--1||f__Desulfatirhabdiaceae--1||f__Gemmatimonadaceae--1||f__Leeiaceae--1||f__Magnetospirillaceae--1||f__Marinomonadaceae--1||f__Oleiphilaceae--1||f__Oscillospiraceae--1||f__Paenibacillaceae--1||f__Thiobacillaceae--6||f__Vibrionaceae--5||f__Xanthomonadaceae--1:capture_genus_counter=g__Acidovorax--92||g__Acutalibacter--1||g__CAIOGM01--1||g__CAIWHR01--1||g__Emergencia--1||g__Gemmatimonas--1||g__Leeia--1||g__Marinobacter--1||g__Marinomonas--1||g__Paenibacillus--1||g__Pelethomonas--1||g__Phaeospirillum--1||g__RAAP-1--1||g__Rhodoferax--2||g__Thermomonas--1||g__Thiobacillus--6||g__Vibrio--5:capture_order_counter=o__Burkholderiales--102||o__Desulfobacterales--1||o__Enterobacterales--5||o__Gemmatimonadales--1||o__Geobacterales--1||o__Oscillospirales--2||o__Paenibacillales--1||o__Peptostreptococcales--1||o__Pseudomonadales--2||o__Rhodospirillales--1||o__Xanthomonadales--1:capture_phylum_counter=p__Desulfobacterota--2||p__Firmicutes--1||p__Firmicutes_A--3||p__Gemmatimonadota--1||p__Proteobacteria--111:capture_species_counter=s__Acidovorax sp001411535--90||s__Acidovorax sp004210805--2||s__Acutalibacter sp910580045--1||s__CAIOGM01 sp903929485--1||s__CAIWHR01 sp903912485--1||s__Emergencia sp900551775--1||s__Gemmatimonas aurantiaca--1||s__Leeia oryzae--1||s__Marinobacter pelagius_A--1||s__Marinomonas spartinae_A--1||s__Paenibacillus sabinae--1||s__Pelethomonas sp910587505--1||s__Phaeospirillum sp016195125--1||s__RAAP-1 sp903909505--1||s__Rhodoferax sp903886165--1||s__Rhodoferax sp903945325--1||s__Thermomonas lycopersici--1||s__Thiobacillus sp018780025--6||s__Vibrio palustris--5:evalue_avg=5.2631578990921056e-30:evalue_max=4e-28:evalue_min=6.08e-86:evalue_std=4.588314677360611e-29:evalue_sum=4.00000000331e-28:gapopen_avg=0.18421052631578946:gapopen_max=1.0:gapopen_min=0.0:gapopen_std=0.39023160014840663:gapopen_sum=14.0:gtdb_class_counter=c__Gammaproteobacteria--21:gtdb_domain_counter=d__Bacteria--21:gtdb_family_counter=f__Burkholderiaceae--21:gtdb_genus_counter=g__Acidovorax--20||g__Giesbergeria--1:gtdb_order_counter=o__Burkholderiales--21:gtdb_phylum_counter=p__Proteobacteria--21:gtdb_species_counter=s__Acidovorax defluvii--1||s__Acidovorax delafieldii--1||s__Acidovorax delafieldii_A--1||s__Acidovorax kalamii--1||s__Acidovorax radicis--1||s__Acidovorax sp001411535--1||s__Acidovorax sp001464865--1||s__Acidovorax sp001633105--1||s__Acidovorax sp001714725--1||s__Acidovorax sp002754495--1||s__Acidovorax sp002797445--1||s__Acidovorax sp003058055--1||s__Acidovorax sp003060895--1||s__Acidovorax sp003663825--1||s__Acidovorax sp005405905--1||s__Acidovorax sp011620245--1||s__Acidovorax sp016783915--1||s__Acidovorax sp018780365--1||s__Acidovorax sp018828125--1||s__Acidovorax temperans--1||s__Giesbergeria granuli--1:heptad_counter=MCP-36H--139:lbd_counter=Cache_3-Cache_2--7:lca_tree=g__Acidovorax:length_avg=131.05263157894737:length_max=155.0:length_min=57.0:length_std=23.658061198017112:length_sum=9960.0:mismatch_avg=10.026315789473685:mismatch_max=34.0:mismatch_min=0.0:mismatch_std=7.476137477263734:mismatch_sum=762.0:name=N1083909:qcovhsp_avg=99.61578947368422:qcovhsp_max=100.0:qcovhsp_min=95.1:qcovhsp_std=0.9509367496076632:qcovhsp_sum=7570.8:qend_avg=130.92105263157896:qend_max=155.0:qend_min=57.0:qend_std=23.565943312554378:qend_sum=9950.0:qstart_avg=1.0789473684210527:qstart_max=3.0:qstart_min=1.0:qstart_std=0.3167820657691695:qstart_sum=82.0:ref_name_counter=GB_GCA_003268905.1_protein.faa_QLTU01000011.1_25@PF00015_full_PFAM.11.206--50||GB_GCA_019218755.1_protein.faa_JAHUWZ010000010.1_1@PF00015_full_PFAM.326.434--1||RS_GCF_002245625.1_protein.faa_NZ_NOIG01000010.1_251@PF00015_full_PFAM.458.646--7||RS_GCF_013376875.1_protein.faa_NZ_CP035951.1_716@PF00015_full_PFAM.458.645--18:scovhsp_avg=68.26578947368422:scovhsp_max=79.5:scovhsp_min=50.3:scovhsp_std=10.81540324576116:scovhsp_sum=5188.200000000001:send_avg=146.73684210526315:send_max=164.0:send_min=65.0:send_std=25.09149572852796:send_sum=11152.0:sstart_avg=16.736842105263158:sstart_max=67.0:sstart_min=6.0:sstart_std=16.323699271143685:sstart_sum=1272.0])0.993:0.120149[&&NHX:Sample_counter=rhizpot1--1||rhizpot2--2||rhizpot3--8||rhiztom1--22||rhiztom2--33||rhiztom3--66:Type_counter=GTDB--26||capture--132:besthit_avg=92.88048780487804:besthit_max=100.0:besthit_min=69.1:besthit_std=5.416856156785616:besthit_sum=7616.2:bitscore_avg=205.52195121951218:bitscore_max=251.0:bitscore_min=97.8:bitscore_std=32.39065184601781:bitscore_sum=16852.8:capture_class_counter=c__Alphaproteobacteria--1||c__Bacilli--1||c__Clostridia--4||c__Desulfobacteria--2||c__Desulfuromonadia--1||c__Gammaproteobacteria--122||c__Gemmatimonadetes--1:capture_domain_counter=d__Bacteria--132:capture_family_counter=f__Acutalibacteraceae--1||f__Anaerovoracaceae--1||f__Burkholderiaceae--106||f__CAIOGM01--1||f__Casimicrobiaceae--1||f__Desulfatirhabdiaceae--1||f__Desulfococcaceae--1||f__Gemmatimonadaceae--1||f__Lachnospiraceae--1||f__Leeiaceae--1||f__Magnetospirillaceae--1||f__Marinomonadaceae--1||f__Oleiphilaceae--1||f__Oscillospiraceae--1||f__Paenibacillaceae--1||f__Thiobacillaceae--6||f__Vibrionaceae--5||f__Xanthomonadaceae--1:capture_genus_counter=g__Acidovorax--98||g__Acutalibacter--1||g__CAIOGM01--1||g__CAIWHR01--1||g__Emergencia--1||g__Gemmatimonas--1||g__Hylemonella--1||g__JAABTD01--1||g__Leeia--1||g__MD308--1||g__Marinobacter--1||g__Marinomonas--1||g__Massilia--3||g__Paenibacillus--1||g__Pelethomonas--1||g__Phaeospirillum--1||g__RAAP-1--1||g__Rhodoferax--2||g__Thermomonas--1||g__Thiobacillus--6||g__Variovorax--2||g__Vibrio--5:capture_order_counter=o__Burkholderiales--114||o__Desulfobacterales--2||o__Enterobacterales--5||o__Gemmatimonadales--1||o__Geobacterales--1||o__Lachnospirales--1||o__Oscillospirales--2||o__Paenibacillales--1||o__Peptostreptococcales--1||o__Pseudomonadales--2||o__Rhodospirillales--1||o__Xanthomonadales--1:capture_phylum_counter=p__Desulfobacterota--3||p__Firmicutes--1||p__Firmicutes_A--4||p__Gemmatimonadota--1||p__Proteobacteria--123:capture_species_counter=s__Acidovorax sp001411535--90||s__Acidovorax sp004210805--2||s__Acidovorax sp013408765--6||s__Acutalibacter sp910580045--1||s__CAIOGM01 sp903929485--1||s__CAIWHR01 sp903912485--1||s__Emergencia sp900551775--1||s__Gemmatimonas aurantiaca--1||s__Hylemonella gracilis--1||s__JAABTD01 sp011390065--1||s__Leeia oryzae--1||s__MD308 sp000403475--1||s__Marinobacter pelagius_A--1||s__Marinomonas spartinae_A--1||s__Massilia aurea_B--2||s__Massilia sp003520365--1||s__Paenibacillus sabinae--1||s__Pelethomonas sp910587505--1||s__Phaeospirillum sp016195125--1||s__RAAP-1 sp903909505--1||s__Rhodoferax sp903886165--1||s__Rhodoferax sp903945325--1||s__Thermomonas lycopersici--1||s__Thiobacillus sp018780025--6||s__Variovorax sp001984055--2||s__Vibrio palustris--5:evalue_avg=4.87804878452439e-30:evalue_max=4e-28:evalue_min=6.08e-86:evalue_std=4.417261042948735e-29:evalue_sum=4.00000000331e-28:gapopen_avg=0.18292682926829268:gapopen_max=1.0:gapopen_min=0.0:gapopen_std=0.38898566352990144:gapopen_sum=15.0:gtdb_class_counter=c__Gammaproteobacteria--26:gtdb_domain_counter=d__Bacteria--26:gtdb_family_counter=f__Burkholderiaceae--26:gtdb_genus_counter=g__Acidovorax--25||g__Giesbergeria--1:gtdb_order_counter=o__Burkholderiales--26:gtdb_phylum_counter=p__Proteobacteria--26:gtdb_species_counter=s__Acidovorax defluvii--1||s__Acidovorax delafieldii--1||s__Acidovorax delafieldii_A--1||s__Acidovorax kalamii--1||s__Acidovorax radicis--1||s__Acidovorax soli_A--1||s__Acidovorax sp001411535--1||s__Acidovorax sp001428665--1||s__Acidovorax sp001464865--1||s__Acidovorax sp001633105--1||s__Acidovorax sp001714725--1||s__Acidovorax sp002754495--1||s__Acidovorax sp002797445--1||s__Acidovorax sp003053545--1||s__Acidovorax sp003058055--1||s__Acidovorax sp003060895--1||s__Acidovorax sp003208485--1||s__Acidovorax sp003663825--1||s__Acidovorax sp005405905--1||s__Acidovorax sp011620245--1||s__Acidovorax sp013408765--1||s__Acidovorax sp016783915--1||s__Acidovorax sp018780365--1||s__Acidovorax sp018828125--1||s__Acidovorax temperans--1||s__Giesbergeria granuli--1:heptad_counter=MCP-36H--158:lbd_counter=Cache_3-Cache_2--7:lca_tree=g__Acidovorax:length_avg=130.32926829268294:length_max=155.0:length_min=57.0:length_std=23.55191527324777:length_sum=10687.0:mismatch_avg=9.658536585365853:mismatch_max=34.0:mismatch_min=0.0:mismatch_std=7.503446964595461:mismatch_sum=792.0:name=N1083910:qcovhsp_avg=99.62682926829268:qcovhsp_max=100.0:qcovhsp_min=95.1:qcovhsp_std=0.9268356867556965:qcovhsp_sum=8169.4:qend_avg=130.20731707317074:qend_max=155.0:qend_min=57.0:qend_std=23.462466903692487:qend_sum=10677.0:qstart_avg=1.0731707317073171:qstart_max=3.0:qstart_min=1.0:qstart_std=0.30552475824100317:qstart_sum=88.0:ref_name_counter=GB_GCA_003268905.1_protein.faa_QLTU01000011.1_25@PF00015_full_PFAM.11.206--51||GB_GCA_019218755.1_protein.faa_JAHUWZ010000010.1_1@PF00015_full_PFAM.326.434--1||RS_GCF_001428665.1_protein.faa_NZ_LMIJ01000047.1_51@PF00015_full_PFAM.459.647--4||RS_GCF_002245625.1_protein.faa_NZ_NOIG01000010.1_251@PF00015_full_PFAM.458.646--7||RS_GCF_013376875.1_protein.faa_NZ_CP035951.1_716@PF00015_full_PFAM.458.645--18||RS_GCF_013408765.1_protein.faa_NZ_JACCCD010000001.1_2327@PF00015_full_PFAM.459.649--1:scovhsp_avg=67.93536585365854:scovhsp_max=79.5:scovhsp_min=50.3:scovhsp_std=10.813416129189573:scovhsp_sum=5570.700000000001:send_avg=145.14634146341464:send_max=164.0:send_min=65.0:send_std=25.596644239556237:send_sum=11902.0:sstart_avg=15.878048780487806:sstart_max=67.0:sstart_min=3.0:sstart_std=16.051914422883222:sstart_sum=1302.0])0.366:0.028358[&&NHX:Sample_counter=rhizpot1--1||rhizpot2--3||rhizpot3--8||rhiztom1--22||rhiztom2--33||rhiztom3--66:Type_counter=GTDB--27||capture--133:besthit_avg=92.88048780487804:besthit_max=100.0:besthit_min=69.1:besthit_std=5.416856156785616:besthit_sum=7616.2:bitscore_avg=205.52195121951218:bitscore_max=251.0:bitscore_min=97.8:bitscore_std=32.39065184601781:bitscore_sum=16852.8:capture_class_counter=c__Alphaproteobacteria--1||c__Bacilli--1||c__Clostridia--4||c__Desulfobacteria--2||c__Desulfuromonadia--1||c__Gammaproteobacteria--123||c__Gemmatimonadetes--1:capture_domain_counter=d__Bacteria--133:capture_family_counter=f__Acutalibacteraceae--1||f__Anaerovoracaceae--1||f__Burkholderiaceae--107||f__CAIOGM01--1||f__Casimicrobiaceae--1||f__Desulfatirhabdiaceae--1||f__Desulfococcaceae--1||f__Gemmatimonadaceae--1||f__Lachnospiraceae--1||f__Leeiaceae--1||f__Magnetospirillaceae--1||f__Marinomonadaceae--1||f__Oleiphilaceae--1||f__Oscillospiraceae--1||f__Paenibacillaceae--1||f__Thiobacillaceae--6||f__Vibrionaceae--5||f__Xanthomonadaceae--1:capture_genus_counter=g__Acidovorax--98||g__Acutalibacter--1||g__CAIOGM01--1||g__CAIWHR01--1||g__Emergencia--1||g__Gemmatimonas--1||g__Giesbergeria--1||g__Hylemonella--1||g__JAABTD01--1||g__Leeia--1||g__MD308--1||g__Marinobacter--1||g__Marinomonas--1||g__Massilia--3||g__Paenibacillus--1||g__Pelethomonas--1||g__Phaeospirillum--1||g__RAAP-1--1||g__Rhodoferax--2||g__Thermomonas--1||g__Thiobacillus--6||g__Variovorax--2||g__Vibrio--5:capture_order_counter=o__Burkholderiales--115||o__Desulfobacterales--2||o__Enterobacterales--5||o__Gemmatimonadales--1||o__Geobacterales--1||o__Lachnospirales--1||o__Oscillospirales--2||o__Paenibacillales--1||o__Peptostreptococcales--1||o__Pseudomonadales--2||o__Rhodospirillales--1||o__Xanthomonadales--1:capture_phylum_counter=p__Desulfobacterota--3||p__Firmicutes--1||p__Firmicutes_A--4||p__Gemmatimonadota--1||p__Proteobacteria--124:capture_species_counter=s__Acidovorax sp001411535--90||s__Acidovorax sp004210805--2||s__Acidovorax sp013408765--6||s__Acutalibacter sp910580045--1||s__CAIOGM01 sp903929485--1||s__CAIWHR01 sp903912485--1||s__Emergencia sp900551775--1||s__Gemmatimonas aurantiaca--1||s__Giesbergeria sp012932145--1||s__Hylemonella gracilis--1||s__JAABTD01 sp011390065--1||s__Leeia oryzae--1||s__MD308 sp000403475--1||s__Marinobacter pelagius_A--1||s__Marinomonas spartinae_A--1||s__Massilia aurea_B--2||s__Massilia sp003520365--1||s__Paenibacillus sabinae--1||s__Pelethomonas sp910587505--1||s__Phaeospirillum sp016195125--1||s__RAAP-1 sp903909505--1||s__Rhodoferax sp903886165--1||s__Rhodoferax sp903945325--1||s__Thermomonas lycopersici--1||s__Thiobacillus sp018780025--6||s__Variovorax sp001984055--2||s__Vibrio palustris--5:evalue_avg=4.87804878452439e-30:evalue_max=4e-28:evalue_min=6.08e-86:evalue_std=4.417261042948735e-29:evalue_sum=4.00000000331e-28:gapopen_avg=0.18292682926829268:gapopen_max=1.0:gapopen_min=0.0:gapopen_std=0.38898566352990144:gapopen_sum=15.0:gtdb_class_counter=c__Gammaproteobacteria--27:gtdb_domain_counter=d__Bacteria--27:gtdb_family_counter=f__Burkholderiaceae--27:gtdb_genus_counter=g__Acidovorax--25||g__Cupriavidus--1||g__Giesbergeria--1:gtdb_order_counter=o__Burkholderiales--27:gtdb_phylum_counter=p__Proteobacteria--27:gtdb_species_counter=s__Acidovorax defluvii--1||s__Acidovorax delafieldii--1||s__Acidovorax delafieldii_A--1||s__Acidovorax kalamii--1||s__Acidovorax radicis--1||s__Acidovorax soli_A--1||s__Acidovorax sp001411535--1||s__Acidovorax sp001428665--1||s__Acidovorax sp001464865--1||s__Acidovorax sp001633105--1||s__Acidovorax sp001714725--1||s__Acidovorax sp002754495--1||s__Acidovorax sp002797445--1||s__Acidovorax sp003053545--1||s__Acidovorax sp003058055--1||s__Acidovorax sp003060895--1||s__Acidovorax sp003208485--1||s__Acidovorax sp003663825--1||s__Acidovorax sp005405905--1||s__Acidovorax sp011620245--1||s__Acidovorax sp013408765--1||s__Acidovorax sp016783915--1||s__Acidovorax sp018780365--1||s__Acidovorax sp018828125--1||s__Acidovorax temperans--1||s__Cupriavidus sp001725945--1||s__Giesbergeria granuli--1:heptad_counter=MCP-36H--160:lbd_counter=Cache_3-Cache_2--7:lca_tree=g__Acidovorax:length_avg=130.32926829268294:length_max=155.0:length_min=57.0:length_std=23.55191527324777:length_sum=10687.0:mismatch_avg=9.658536585365853:mismatch_max=34.0:mismatch_min=0.0:mismatch_std=7.503446964595461:mismatch_sum=792.0:name=N1083911:qcovhsp_avg=99.62682926829268:qcovhsp_max=100.0:qcovhsp_min=95.1:qcovhsp_std=0.9268356867556965:qcovhsp_sum=8169.4:qend_avg=130.20731707317074:qend_max=155.0:qend_min=57.0:qend_std=23.462466903692487:qend_sum=10677.0:qstart_avg=1.0731707317073171:qstart_max=3.0:qstart_min=1.0:qstart_std=0.30552475824100317:qstart_sum=88.0:ref_name_counter=GB_GCA_003268905.1_protein.faa_QLTU01000011.1_25@PF00015_full_PFAM.11.206--51||GB_GCA_019218755.1_protein.faa_JAHUWZ010000010.1_1@PF00015_full_PFAM.326.434--1||RS_GCF_001428665.1_protein.faa_NZ_LMIJ01000047.1_51@PF00015_full_PFAM.459.647--4||RS_GCF_002245625.1_protein.faa_NZ_NOIG01000010.1_251@PF00015_full_PFAM.458.646--7||RS_GCF_013376875.1_protein.faa_NZ_CP035951.1_716@PF00015_full_PFAM.458.645--18||RS_GCF_013408765.1_protein.faa_NZ_JACCCD010000001.1_2327@PF00015_full_PFAM.459.649--1:scovhsp_avg=67.93536585365854:scovhsp_max=79.5:scovhsp_min=50.3:scovhsp_std=10.813416129189573:scovhsp_sum=5570.700000000001:send_avg=145.14634146341464:send_max=164.0:send_min=65.0:send_std=25.596644239556237:send_sum=11902.0:sstart_avg=15.878048780487806:sstart_max=67.0:sstart_min=3.0:sstart_std=16.051914422883222:sstart_sum=1302.0])0.91:0.0577958[&&NHX:Sample_counter=rhizpot1--2||rhizpot2--3||rhizpot3--8||rhiztom1--22||rhiztom2--34||rhiztom3--66:Type_counter=GTDB--28||capture--135:besthit_avg=92.88192771084336:besthit_max=100.0:besthit_min=69.1:besthit_std=5.383741209358479:besthit_sum=7709.199999999999:bitscore_avg=203.9277108433735:bitscore_max=251.0:bitscore_min=73.2:bitscore_std=35.31731529052007:bitscore_sum=16926.0:capture_class_counter=c__Alphaproteobacteria--1||c__Bacilli--1||c__Clostridia--4||c__Desulfobacteria--2||c__Desulfuromonadia--1||c__Gammaproteobacteria--125||c__Gemmatimonadetes--1:capture_domain_counter=d__Bacteria--135:capture_family_counter=f__Acutalibacteraceae--1||f__Anaerovoracaceae--1||f__Burkholderiaceae--108||f__CAIOGM01--1||f__Casimicrobiaceae--1||f__Desulfatirhabdiaceae--1||f__Desulfococcaceae--1||f__Enterobacteriaceae--1||f__Gemmatimonadaceae--1||f__Lachnospiraceae--1||f__Leeiaceae--1||f__Magnetospirillaceae--1||f__Marinomonadaceae--1||f__Oleiphilaceae--1||f__Oscillospiraceae--1||f__Paenibacillaceae--1||f__Thiobacillaceae--6||f__Vibrionaceae--5||f__Xanthomonadaceae--1:capture_genus_counter=g__Acidovorax--98||g__Acutalibacter--1||g__CAIOGM01--1||g__CAIWHR01--1||g__Emergencia--1||g__Gemmatimonas--1||g__Giesbergeria--1||g__Hylemonella--1||g__JAABTD01--1||g__Leeia--1||g__MD308--1||g__Marinobacter--1||g__Marinomonas--1||g__Massilia--3||g__Paenibacillus--1||g__Pantoea--1||g__Pelethomonas--1||g__Phaeospirillum--1||g__RAAP-1--1||g__Rhodoferax--2||g__Rubrivivax--1||g__Thermomonas--1||g__Thiobacillus--6||g__Variovorax--2||g__Vibrio--5:capture_order_counter=o__Burkholderiales--116||o__Desulfobacterales--2||o__Enterobacterales--6||o__Gemmatimonadales--1||o__Geobacterales--1||o__Lachnospirales--1||o__Oscillospirales--2||o__Paenibacillales--1||o__Peptostreptococcales--1||o__Pseudomonadales--2||o__Rhodospirillales--1||o__Xanthomonadales--1:capture_phylum_counter=p__Desulfobacterota--3||p__Firmicutes--1||p__Firmicutes_A--4||p__Gemmatimonadota--1||p__Proteobacteria--126:capture_species_counter=s__Acidovorax sp001411535--90||s__Acidovorax sp004210805--2||s__Acidovorax sp013408765--6||s__Acutalibacter sp910580045--1||s__CAIOGM01 sp903929485--1||s__CAIWHR01 sp903912485--1||s__Emergencia sp900551775--1||s__Gemmatimonas aurantiaca--1||s__Giesbergeria sp012932145--1||s__Hylemonella gracilis--1||s__JAABTD01 sp011390065--1||s__Leeia oryzae--1||s__MD308 sp000403475--1||s__Marinobacter pelagius_A--1||s__Marinomonas spartinae_A--1||s__Massilia aurea_B--2||s__Massilia sp003520365--1||s__Paenibacillus sabinae--1||s__Pantoea sp002359495--1||s__Pelethomonas sp910587505--1||s__Phaeospirillum sp016195125--1||s__RAAP-1 sp903909505--1||s__Rhodoferax sp903886165--1||s__Rhodoferax sp903945325--1||s__Rubrivivax sp903938815--1||s__Thermomonas lycopersici--1||s__Thiobacillus sp018780025--6||s__Variovorax sp001984055--2||s__Vibrio palustris--5:evalue_avg=4.566265065060241e-21:evalue_max=3.79e-19:evalue_min=6.08e-86:evalue_std=4.1600654535557195e-20:evalue_sum=3.790000004e-19:gapopen_avg=0.18072289156626506:gapopen_max=1.0:gapopen_min=0.0:gapopen_std=0.38712758069902276:gapopen_sum=15.0:gtdb_class_counter=c__Gammaproteobacteria--28:gtdb_domain_counter=d__Bacteria--28:gtdb_family_counter=f__Burkholderiaceae--28:gtdb_genus_counter=g__Acidovorax--25||g__Cupriavidus--1||g__Giesbergeria--1||g__Rhodoferax--1:gtdb_order_counter=o__Burkholderiales--28:gtdb_phylum_counter=p__Proteobacteria--28:gtdb_species_counter=s__Acidovorax defluvii--1||s__Acidovorax delafieldii--1||s__Acidovorax delafieldii_A--1||s__Acidovorax kalamii--1||s__Acidovorax radicis--1||s__Acidovorax soli_A--1||s__Acidovorax sp001411535--1||s__Acidovorax sp001428665--1||s__Acidovorax sp001464865--1||s__Acidovorax sp001633105--1||s__Acidovorax sp001714725--1||s__Acidovorax sp002754495--1||s__Acidovorax sp002797445--1||s__Acidovorax sp003053545--1||s__Acidovorax sp003058055--1||s__Acidovorax sp003060895--1||s__Acidovorax sp003208485--1||s__Acidovorax sp003663825--1||s__Acidovorax sp005405905--1||s__Acidovorax sp011620245--1||s__Acidovorax sp013408765--1||s__Acidovorax sp016783915--1||s__Acidovorax sp018780365--1||s__Acidovorax sp018828125--1||s__Acidovorax temperans--1||s__Cupriavidus sp001725945--1||s__Giesbergeria granuli--1||s__Rhodoferax sp018474005--1:heptad_counter=MCP-36H--163:lbd_counter=Cache_3-Cache_2--7:lca_tree=f__Burkholderiaceae:length_avg=129.27710843373495:length_max=155.0:length_min=43.0:length_std=25.294515578799835:length_sum=10730.0:mismatch_avg=9.578313253012048:mismatch_max=34.0:mismatch_min=0.0:mismatch_std=7.493282327993343:mismatch_sum=795.0:name=N1083912:qcovhsp_avg=99.63132530120481:qcovhsp_max=100.0:qcovhsp_min=95.1:qcovhsp_std=0.9220771502089236:qcovhsp_sum=8269.4:qend_avg=129.15662650602408:qend_max=155.0:qend_min=43.0:qend_std=25.207181481412196:qend_sum=10720.0:qstart_avg=1.072289156626506:qstart_max=3.0:qstart_min=1.0:qstart_std=0.3037622839078114:qstart_sum=89.0:ref_name_counter=GB_GCA_003268905.1_protein.faa_QLTU01000011.1_25@PF00015_full_PFAM.11.206--51||GB_GCA_016713305.1_protein.faa_JADJPK010000007.1_205@PF00015_full_PFAM.728.792--1||GB_GCA_019218755.1_protein.faa_JAHUWZ010000010.1_1@PF00015_full_PFAM.326.434--1||RS_GCF_001428665.1_protein.faa_NZ_LMIJ01000047.1_51@PF00015_full_PFAM.459.647--4||RS_GCF_002245625.1_protein.faa_NZ_NOIG01000010.1_251@PF00015_full_PFAM.458.646--7||RS_GCF_013376875.1_protein.faa_NZ_CP035951.1_716@PF00015_full_PFAM.458.645--18||RS_GCF_013408765.1_protein.faa_NZ_JACCCD010000001.1_2327@PF00015_full_PFAM.459.649--1:scovhsp_avg=67.9265060240964:scovhsp_max=79.5:scovhsp_min=50.3:scovhsp_std=10.747581512831772:scovhsp_sum=5637.900000000001:send_avg=144.06024096385542:send_max=164.0:send_min=55.0:send_std=27.296631346524382:send_sum=11957.0:sstart_avg=15.843373493975903:sstart_max=67.0:sstart_min=3.0:sstart_std=15.956864053816206:sstart_sum=1315.0])0.756:0.0191615[&&NHX:Sample_counter=rhizpot1--2||rhizpot2--3||rhizpot3--8||rhiztom1--22||rhiztom2--34||rhiztom3--66:Type_counter=GTDB--29||capture--135:besthit_avg=92.88192771084336:besthit_max=100.0:besthit_min=69.1:besthit_std=5.383741209358479:besthit_sum=7709.199999999999:bitscore_avg=203.9277108433735:bitscore_max=251.0:bitscore_min=73.2:bitscore_std=35.31731529052007:bitscore_sum=16926.0:capture_class_counter=c__Alphaproteobacteria--1||c__Bacilli--1||c__Clostridia--4||c__Desulfobacteria--2||c__Desulfuromonadia--1||c__Gammaproteobacteria--125||c__Gemmatimonadetes--1:capture_domain_counter=d__Bacteria--135:capture_family_counter=f__Acutalibacteraceae--1||f__Anaerovoracaceae--1||f__Burkholderiaceae--108||f__CAIOGM01--1||f__Casimicrobiaceae--1||f__Desulfatirhabdiaceae--1||f__Desulfococcaceae--1||f__Enterobacteriaceae--1||f__Gemmatimonadaceae--1||f__Lachnospiraceae--1||f__Leeiaceae--1||f__Magnetospirillaceae--1||f__Marinomonadaceae--1||f__Oleiphilaceae--1||f__Oscillospiraceae--1||f__Paenibacillaceae--1||f__Thiobacillaceae--6||f__Vibrionaceae--5||f__Xanthomonadaceae--1:capture_genus_counter=g__Acidovorax--98||g__Acutalibacter--1||g__CAIOGM01--1||g__CAIWHR01--1||g__Emergencia--1||g__Gemmatimonas--1||g__Giesbergeria--1||g__Hylemonella--1||g__JAABTD01--1||g__Leeia--1||g__MD308--1||g__Marinobacter--1||g__Marinomonas--1||g__Massilia--3||g__Paenibacillus--1||g__Pantoea--1||g__Pelethomonas--1||g__Phaeospirillum--1||g__RAAP-1--1||g__Rhodoferax--2||g__Rubrivivax--1||g__Thermomonas--1||g__Thiobacillus--6||g__Variovorax--2||g__Vibrio--5:capture_order_counter=o__Burkholderiales--116||o__Desulfobacterales--2||o__Enterobacterales--6||o__Gemmatimonadales--1||o__Geobacterales--1||o__Lachnospirales--1||o__Oscillospirales--2||o__Paenibacillales--1||o__Peptostreptococcales--1||o__Pseudomonadales--2||o__Rhodospirillales--1||o__Xanthomonadales--1:capture_phylum_counter=p__Desulfobacterota--3||p__Firmicutes--1||p__Firmicutes_A--4||p__Gemmatimonadota--1||p__Proteobacteria--126:capture_species_counter=s__Acidovorax sp001411535--90||s__Acidovorax sp004210805--2||s__Acidovorax sp013408765--6||s__Acutalibacter sp910580045--1||s__CAIOGM01 sp903929485--1||s__CAIWHR01 sp903912485--1||s__Emergencia sp900551775--1||s__Gemmatimonas aurantiaca--1||s__Giesbergeria sp012932145--1||s__Hylemonella gracilis--1||s__JAABTD01 sp011390065--1||s__Leeia oryzae--1||s__MD308 sp000403475--1||s__Marinobacter pelagius_A--1||s__Marinomonas spartinae_A--1||s__Massilia aurea_B--2||s__Massilia sp003520365--1||s__Paenibacillus sabinae--1||s__Pantoea sp002359495--1||s__Pelethomonas sp910587505--1||s__Phaeospirillum sp016195125--1||s__RAAP-1 sp903909505--1||s__Rhodoferax sp903886165--1||s__Rhodoferax sp903945325--1||s__Rubrivivax sp903938815--1||s__Thermomonas lycopersici--1||s__Thiobacillus sp018780025--6||s__Variovorax sp001984055--2||s__Vibrio palustris--5:evalue_avg=4.566265065060241e-21:evalue_max=3.79e-19:evalue_min=6.08e-86:evalue_std=4.1600654535557195e-20:evalue_sum=3.790000004e-19:gapopen_avg=0.18072289156626506:gapopen_max=1.0:gapopen_min=0.0:gapopen_std=0.38712758069902276:gapopen_sum=15.0:gtdb_class_counter=c__Gammaproteobacteria--29:gtdb_domain_counter=d__Bacteria--29:gtdb_family_counter=f__Burkholderiaceae--29:gtdb_genus_counter=g__Acidovorax--25||g__Cupriavidus--1||g__Giesbergeria--1||g__Massilia--1||g__Rhodoferax--1:gtdb_order_counter=o__Burkholderiales--29:gtdb_phylum_counter=p__Proteobacteria--29:gtdb_species_counter=s__Acidovorax defluvii--1||s__Acidovorax delafieldii--1||s__Acidovorax delafieldii_A--1||s__Acidovorax kalamii--1||s__Acidovorax radicis--1||s__Acidovorax soli_A--1||s__Acidovorax sp001411535--1||s__Acidovorax sp001428665--1||s__Acidovorax sp001464865--1||s__Acidovorax sp001633105--1||s__Acidovorax sp001714725--1||s__Acidovorax sp002754495--1||s__Acidovorax sp002797445--1||s__Acidovorax sp003053545--1||s__Acidovorax sp003058055--1||s__Acidovorax sp003060895--1||s__Acidovorax sp003208485--1||s__Acidovorax sp003663825--1||s__Acidovorax sp005405905--1||s__Acidovorax sp011620245--1||s__Acidovorax sp013408765--1||s__Acidovorax sp016783915--1||s__Acidovorax sp018780365--1||s__Acidovorax sp018828125--1||s__Acidovorax temperans--1||s__Cupriavidus sp001725945--1||s__Giesbergeria granuli--1||s__Massilia putida--1||s__Rhodoferax sp018474005--1:heptad_counter=MCP-36H--164:lbd_counter=Cache_3-Cache_2--7:lca_tree=f__Burkholderiaceae:length_avg=129.27710843373495:length_max=155.0:length_min=43.0:length_std=25.294515578799835:length_sum=10730.0:mismatch_avg=9.578313253012048:mismatch_max=34.0:mismatch_min=0.0:mismatch_std=7.493282327993343:mismatch_sum=795.0:name=N1083913:qcovhsp_avg=99.63132530120481:qcovhsp_max=100.0:qcovhsp_min=95.1:qcovhsp_std=0.9220771502089236:qcovhsp_sum=8269.4:qend_avg=129.15662650602408:qend_max=155.0:qend_min=43.0:qend_std=25.207181481412196:qend_sum=10720.0:qstart_avg=1.072289156626506:qstart_max=3.0:qstart_min=1.0:qstart_std=0.3037622839078114:qstart_sum=89.0:ref_name_counter=GB_GCA_003268905.1_protein.faa_QLTU01000011.1_25@PF00015_full_PFAM.11.206--51||GB_GCA_016713305.1_protein.faa_JADJPK010000007.1_205@PF00015_full_PFAM.728.792--1||GB_GCA_019218755.1_protein.faa_JAHUWZ010000010.1_1@PF00015_full_PFAM.326.434--1||RS_GCF_001428665.1_protein.faa_NZ_LMIJ01000047.1_51@PF00015_full_PFAM.459.647--4||RS_GCF_002245625.1_protein.faa_NZ_NOIG01000010.1_251@PF00015_full_PFAM.458.646--7||RS_GCF_013376875.1_protein.faa_NZ_CP035951.1_716@PF00015_full_PFAM.458.645--18||RS_GCF_013408765.1_protein.faa_NZ_JACCCD010000001.1_2327@PF00015_full_PFAM.459.649--1:scovhsp_avg=67.9265060240964:scovhsp_max=79.5:scovhsp_min=50.3:scovhsp_std=10.747581512831772:scovhsp_sum=5637.900000000001:send_avg=144.06024096385542:send_max=164.0:send_min=55.0:send_std=27.296631346524382:send_sum=11957.0:sstart_avg=15.843373493975903:sstart_max=67.0:sstart_min=3.0:sstart_std=15.956864053816206:sstart_sum=1315.0])0.244:0.0219016[&&NHX:Sample_counter=rhizpot1--2||rhizpot2--3||rhizpot3--9||rhiztom1--23||rhiztom2--34||rhiztom3--67:Type_counter=GTDB--30||capture--138:besthit_avg=93.13023255813953:besthit_max=100.0:besthit_min=69.1:besthit_std=5.448627884856276:besthit_sum=8009.199999999999:bitscore_avg=205.17441860465115:bitscore_max=271.0:bitscore_min=73.2:bitscore_std=36.27808668035587:bitscore_sum=17645.0:capture_class_counter=c__Alphaproteobacteria--1||c__Bacilli--1||c__Clostridia--4||c__Desulfobacteria--2||c__Desulfuromonadia--1||c__Gammaproteobacteria--128||c__Gemmatimonadetes--1:capture_domain_counter=d__Bacteria--138:capture_family_counter=f__Acutalibacteraceae--1||f__Anaerovoracaceae--1||f__Burkholderiaceae--111||f__CAIOGM01--1||f__Casimicrobiaceae--1||f__Desulfatirhabdiaceae--1||f__Desulfococcaceae--1||f__Enterobacteriaceae--1||f__Gemmatimonadaceae--1||f__Lachnospiraceae--1||f__Leeiaceae--1||f__Magnetospirillaceae--1||f__Marinomonadaceae--1||f__Oleiphilaceae--1||f__Oscillospiraceae--1||f__Paenibacillaceae--1||f__Thiobacillaceae--6||f__Vibrionaceae--5||f__Xanthomonadaceae--1:capture_genus_counter=g__Acidovorax--98||g__Acutalibacter--1||g__CAIOGM01--1||g__CAIWHR01--1||g__Emergencia--1||g__Gemmatimonas--1||g__Giesbergeria--1||g__Hylemonella--1||g__JAABTD01--1||g__Leeia--1||g__MD308--1||g__Marinobacter--1||g__Marinomonas--1||g__Massilia--3||g__Paenibacillus--1||g__Pantoea--1||g__Paraburkholderia--3||g__Pelethomonas--1||g__Phaeospirillum--1||g__RAAP-1--1||g__Rhodoferax--2||g__Rubrivivax--1||g__Thermomonas--1||g__Thiobacillus--6||g__Variovorax--2||g__Vibrio--5:capture_order_counter=o__Burkholderiales--119||o__Desulfobacterales--2||o__Enterobacterales--6||o__Gemmatimonadales--1||o__Geobacterales--1||o__Lachnospirales--1||o__Oscillospirales--2||o__Paenibacillales--1||o__Peptostreptococcales--1||o__Pseudomonadales--2||o__Rhodospirillales--1||o__Xanthomonadales--1:capture_phylum_counter=p__Desulfobacterota--3||p__Firmicutes--1||p__Firmicutes_A--4||p__Gemmatimonadota--1||p__Proteobacteria--129:capture_species_counter=s__Acidovorax sp001411535--90||s__Acidovorax sp004210805--2||s__Acidovorax sp013408765--6||s__Acutalibacter sp910580045--1||s__CAIOGM01 sp903929485--1||s__CAIWHR01 sp903912485--1||s__Emergencia sp900551775--1||s__Gemmatimonas aurantiaca--1||s__Giesbergeria sp012932145--1||s__Hylemonella gracilis--1||s__JAABTD01 sp011390065--1||s__Leeia oryzae--1||s__MD308 sp000403475--1||s__Marinobacter pelagius_A--1||s__Marinomonas spartinae_A--1||s__Massilia aurea_B--2||s__Massilia sp003520365--1||s__Paenibacillus sabinae--1||s__Pantoea sp002359495--1||s__Paraburkholderia sartisoli--3||s__Pelethomonas sp910587505--1||s__Phaeospirillum sp016195125--1||s__RAAP-1 sp903909505--1||s__Rhodoferax sp903886165--1||s__Rhodoferax sp903945325--1||s__Rubrivivax sp903938815--1||s__Thermomonas lycopersici--1||s__Thiobacillus sp018780025--6||s__Variovorax sp001984055--2||s__Vibrio palustris--5:evalue_avg=4.40697674883721e-21:evalue_max=3.79e-19:evalue_min=8.78e-94:evalue_std=4.086862104359571e-20:evalue_sum=3.790000004e-19:gapopen_avg=0.1744186046511628:gapopen_max=1.0:gapopen_min=0.0:gapopen_std=0.3816946875099576:gapopen_sum=15.0:gtdb_class_counter=c__Gammaproteobacteria--30:gtdb_domain_counter=d__Bacteria--30:gtdb_family_counter=f__Burkholderiaceae--30:gtdb_genus_counter=g__Acidovorax--25||g__Cupriavidus--1||g__Giesbergeria--1||g__Massilia--1||g__Paraburkholderia--1||g__Rhodoferax--1:gtdb_order_counter=o__Burkholderiales--30:gtdb_phylum_counter=p__Proteobacteria--30:gtdb_species_counter=s__Acidovorax defluvii--1||s__Acidovorax delafieldii--1||s__Acidovorax delafieldii_A--1||s__Acidovorax kalamii--1||s__Acidovorax radicis--1||s__Acidovorax soli_A--1||s__Acidovorax sp001411535--1||s__Acidovorax sp001428665--1||s__Acidovorax sp001464865--1||s__Acidovorax sp001633105--1||s__Acidovorax sp001714725--1||s__Acidovorax sp002754495--1||s__Acidovorax sp002797445--1||s__Acidovorax sp003053545--1||s__Acidovorax sp003058055--1||s__Acidovorax sp003060895--1||s__Acidovorax sp003208485--1||s__Acidovorax sp003663825--1||s__Acidovorax sp005405905--1||s__Acidovorax sp011620245--1||s__Acidovorax sp013408765--1||s__Acidovorax sp016783915--1||s__Acidovorax sp018780365--1||s__Acidovorax sp018828125--1||s__Acidovorax temperans--1||s__Cupriavidus sp001725945--1||s__Giesbergeria granuli--1||s__Massilia putida--1||s__Paraburkholderia sartisoli--1||s__Rhodoferax sp018474005--1:heptad_counter=MCP-36H--168:lbd_counter=Cache_3-Cache_2--7:lca_tree=f__Burkholderiaceae:length_avg=129.54651162790697:length_max=155.0:length_min=43.0:length_std=25.34034540678476:length_sum=11141.0:mismatch_avg=9.244186046511627:mismatch_max=34.0:mismatch_min=0.0:mismatch_std=7.569188388400511:mismatch_sum=795.0:name=N1083914:qcovhsp_avg=99.64418604651165:qcovhsp_max=100.0:qcovhsp_min=95.1:qcovhsp_std=0.9082115134784273:qcovhsp_sum=8569.400000000001:qend_avg=129.43023255813952:qend_max=155.0:qend_min=43.0:qend_std=25.257516387462317:qend_sum=11131.0:qstart_avg=1.069767441860465:qstart_max=3.0:qstart_min=1.0:qstart_std=0.29865178127194947:qstart_sum=92.0:ref_name_counter=GB_GCA_003268905.1_protein.faa_QLTU01000011.1_25@PF00015_full_PFAM.11.206--51||GB_GCA_016713305.1_protein.faa_JADJPK010000007.1_205@PF00015_full_PFAM.728.792--1||GB_GCA_019218755.1_protein.faa_JAHUWZ010000010.1_1@PF00015_full_PFAM.326.434--1||RS_GCF_001428665.1_protein.faa_NZ_LMIJ01000047.1_51@PF00015_full_PFAM.459.647--4||RS_GCF_002245625.1_protein.faa_NZ_NOIG01000010.1_251@PF00015_full_PFAM.458.646--7||RS_GCF_013376875.1_protein.faa_NZ_CP035951.1_716@PF00015_full_PFAM.458.645--18||RS_GCF_013408765.1_protein.faa_NZ_JACCCD010000001.1_2327@PF00015_full_PFAM.459.649--1||RS_GCF_900107685.1_protein.faa_NZ_FNRQ01000004.1_368@PF00015_full_PFAM.318.508--3:scovhsp_avg=68.0732558139535:scovhsp_max=81.6:scovhsp_min=50.3:scovhsp_std=10.879450942229465:scovhsp_sum=5854.3:send_avg=144.09302325581396:send_max=164.0:send_min=55.0:send_std=27.234332962803855:send_sum=12392.0:sstart_avg=15.604651162790697:sstart_max=67.0:sstart_min=3.0:sstart_std=15.723552262743745:sstart_sum=1342.0])0.508:0.0198814[&&NHX:Sample_counter=rhizpot1--3||rhizpot2--4||rhizpot3--10||rhiztom1--24||rhiztom2--34||rhiztom3--67:Type_counter=GTDB--34||capture--142:besthit_avg=93.12386363636365:besthit_max=100.0:besthit_min=69.1:besthit_std=5.396593099784298:besthit_sum=8194.900000000001:bitscore_avg=201.8590909090909:bitscore_max=271.0:bitscore_min=47.0:bitscore_std=42.040277994759954:bitscore_sum=17763.6:capture_class_counter=c__Alphaproteobacteria--2||c__Bacilli--1||c__Clostridia--4||c__Desulfobacteria--2||c__Desulfuromonadia--1||c__Gammaproteobacteria--131||c__Gemmatimonadetes--1:capture_domain_counter=d__Bacteria--142:capture_family_counter=f__Acutalibacteraceae--1||f__Anaerovoracaceae--1||f__Beijerinckiaceae--1||f__Burkholderiaceae--113||f__CAIOGM01--1||f__Casimicrobiaceae--1||f__Desulfatirhabdiaceae--1||f__Desulfococcaceae--1||f__Enterobacteriaceae--1||f__Gemmatimonadaceae--1||f__Lachnospiraceae--1||f__Leeiaceae--1||f__Magnetospirillaceae--1||f__Marinomonadaceae--1||f__Oleiphilaceae--1||f__Oscillospiraceae--1||f__Paenibacillaceae--1||f__Thiobacillaceae--6||f__Vibrionaceae--5||f__Xanthomonadaceae--2:capture_genus_counter=g__Acidovorax--98||g__Acutalibacter--1||g__CAIOGM01--1||g__CAIWHR01--1||g__Emergencia--1||g__Gemmatimonas--1||g__Giesbergeria--1||g__Hydrogenophaga--1||g__Hylemonella--1||g__JAABTD01--1||g__Leeia--1||g__MD308--1||g__Marinobacter--1||g__Marinomonas--1||g__Massilia--4||g__Methylobacterium--1||g__Paenibacillus--1||g__Pantoea--1||g__Paraburkholderia--3||g__Pelethomonas--1||g__Phaeospirillum--1||g__RAAP-1--1||g__Rhodoferax--2||g__Rubrivivax--1||g__Thermomonas--1||g__Thiobacillus--6||g__Variovorax--2||g__Vibrio--5||g__Xanthomonas_A--1:capture_order_counter=o__Burkholderiales--121||o__Desulfobacterales--2||o__Enterobacterales--6||o__Gemmatimonadales--1||o__Geobacterales--1||o__Lachnospirales--1||o__Oscillospirales--2||o__Paenibacillales--1||o__Peptostreptococcales--1||o__Pseudomonadales--2||o__Rhizobiales--1||o__Rhodospirillales--1||o__Xanthomonadales--2:capture_phylum_counter=p__Desulfobacterota--3||p__Firmicutes--1||p__Firmicutes_A--4||p__Gemmatimonadota--1||p__Proteobacteria--133:capture_species_counter=s__Acidovorax sp001411535--90||s__Acidovorax sp004210805--2||s__Acidovorax sp013408765--6||s__Acutalibacter sp910580045--1||s__CAIOGM01 sp903929485--1||s__CAIWHR01 sp903912485--1||s__Emergencia sp900551775--1||s__Gemmatimonas aurantiaca--1||s__Giesbergeria sp012932145--1||s__Hydrogenophaga sp003241965--1||s__Hylemonella gracilis--1||s__JAABTD01 sp011390065--1||s__Leeia oryzae--1||s__MD308 sp000403475--1||s__Marinobacter pelagius_A--1||s__Marinomonas spartinae_A--1||s__Massilia aurea_B--2||s__Massilia sp003520365--1||s__Massilia sp014171595--1||s__Methylobacterium platani--1||s__Paenibacillus sabinae--1||s__Pantoea sp002359495--1||s__Paraburkholderia sartisoli--3||s__Pelethomonas sp910587505--1||s__Phaeospirillum sp016195125--1||s__RAAP-1 sp903909505--1||s__Rhodoferax sp903886165--1||s__Rhodoferax sp903945325--1||s__Rubrivivax sp903938815--1||s__Thermomonas lycopersici--1||s__Thiobacillus sp018780025--6||s__Variovorax sp001984055--2||s__Vibrio palustris--5||s__Xanthomonas_A sontii--1:evalue_avg=5.784090912067045e-11:evalue_max=5.09e-09:evalue_min=8.78e-94:evalue_std=5.425958231218195e-10:evalue_sum=5.090000002619e-09:gapopen_avg=0.17045454545454544:gapopen_max=1.0:gapopen_min=0.0:gapopen_std=0.3781865655597856:gapopen_sum=15.0:gtdb_class_counter=c__Gammaproteobacteria--34:gtdb_domain_counter=d__Bacteria--34:gtdb_family_counter=f__Burkholderiaceae--34:gtdb_genus_counter=g__Acidovorax--25||g__CAILRJ01--2||g__Cupriavidus--1||g__Duganella--2||g__Giesbergeria--1||g__Massilia--1||g__Paraburkholderia--1||g__Rhodoferax--1:gtdb_order_counter=o__Burkholderiales--34:gtdb_phylum_counter=p__Proteobacteria--34:gtdb_species_counter=s__Acidovorax defluvii--1||s__Acidovorax delafieldii--1||s__Acidovorax delafieldii_A--1||s__Acidovorax kalamii--1||s__Acidovorax radicis--1||s__Acidovorax soli_A--1||s__Acidovorax sp001411535--1||s__Acidovorax sp001428665--1||s__Acidovorax sp001464865--1||s__Acidovorax sp001633105--1||s__Acidovorax sp001714725--1||s__Acidovorax sp002754495--1||s__Acidovorax sp002797445--1||s__Acidovorax sp003053545--1||s__Acidovorax sp003058055--1||s__Acidovorax sp003060895--1||s__Acidovorax sp003208485--1||s__Acidovorax sp003663825--1||s__Acidovorax sp005405905--1||s__Acidovorax sp011620245--1||s__Acidovorax sp013408765--1||s__Acidovorax sp016783915--1||s__Acidovorax sp018780365--1||s__Acidovorax sp018828125--1||s__Acidovorax temperans--1||s__CAILRJ01 sp010365165--1||s__CAILRJ01 sp903836575--1||s__Cupriavidus sp001725945--1||s__Duganella radicis--1||s__Duganella sp013376005--1||s__Giesbergeria granuli--1||s__Massilia putida--1||s__Paraburkholderia sartisoli--1||s__Rhodoferax sp018474005--1:heptad_counter=MCP-36H--176:lbd_counter=Cache_3-Cache_2--7:lca_tree=f__Burkholderiaceae:length_avg=127.43181818181819:length_max=155.0:length_min=32.0:length_std=28.67647337787284:length_sum=11214.0:mismatch_avg=9.090909090909092:mismatch_max=34.0:mismatch_min=0.0:mismatch_std=7.550042039368936:mismatch_sum=800.0:name=N1083915:qcovhsp_avg=99.65227272727272:qcovhsp_max=100.0:qcovhsp_min=95.1:qcovhsp_std=0.8992943942466851:qcovhsp_sum=8769.4:qend_avg=127.31818181818181:qend_max=155.0:qend_min=32.0:qend_std=28.59649743625493:qend_sum=11204.0:qstart_avg=1.0681818181818181:qstart_max=3.0:qstart_min=1.0:qstart_std=0.2953842051145237:qstart_sum=94.0:ref_name_counter=GB_GCA_003268905.1_protein.faa_QLTU01000011.1_25@PF00015_full_PFAM.11.206--51||GB_GCA_016713305.1_protein.faa_JADJPK010000007.1_205@PF00015_full_PFAM.728.792--1||GB_GCA_018780185.1_protein.faa_JADMJX010000056.1_14@PF00015_full_PFAM.309.391--1||GB_GCA_019218755.1_protein.faa_JAHUWZ010000010.1_1@PF00015_full_PFAM.326.434--1||RS_GCF_001428665.1_protein.faa_NZ_LMIJ01000047.1_51@PF00015_full_PFAM.459.647--4||RS_GCF_002245625.1_protein.faa_NZ_NOIG01000010.1_251@PF00015_full_PFAM.458.646--7||RS_GCF_003984645.1_protein.faa_NZ_RWKI01000125.1_1@PF00015_full_PFAM.2.63--1||RS_GCF_013376875.1_protein.faa_NZ_CP035951.1_716@PF00015_full_PFAM.458.645--18||RS_GCF_013408765.1_protein.faa_NZ_JACCCD010000001.1_2327@PF00015_full_PFAM.459.649--1||RS_GCF_900107685.1_protein.faa_NZ_FNRQ01000004.1_368@PF00015_full_PFAM.318.508--3:scovhsp_avg=67.69090909090909:scovhsp_max=81.6:scovhsp_min=50.0:scovhsp_std=11.046980513896056:scovhsp_sum=5956.799999999999:send_avg=142.39772727272728:send_max=164.0:send_min=55.0:send_std=29.21050817563412:send_sum=12531.0:sstart_avg=16.022727272727273:sstart_max=67.0:sstart_min=3.0:sstart_std=15.830987562029499:sstart_sum=1410.0])0.759:0.0169324[&&NHX:Sample_counter=rhizpot1--331||rhizpot2--63||rhizpot3--187||rhiztom1--440||rhiztom2--300||rhiztom3--633:Type_counter=GTDB--511||capture--1954:besthit_avg=89.27450495049504:besthit_max=100.0:besthit_min=42.7:besthit_std=8.53957524335298:besthit_sum=108200.7:bitscore_avg=169.9391089108911:bitscore_max=274.0:bitscore_min=47.0:bitscore_std=57.730559739702066:bitscore_sum=205966.2:capture_class_counter=c__Acidobacteriae--1||c__Alphaproteobacteria--81||c__Anaerolineae--1||c__Bacilli--8||c__Bacteroidia--1||c__Bdellovibrionia--1||c__Clostridia--43||c__Dehalococcoidia--1||c__Desulfarculia--2||c__Desulfobacteria--8||c__Desulfobulbia--5||c__Desulfovibrionia--3||c__Desulfuromonadia--8||c__E2--1||c__Gammaproteobacteria--1740||c__Gemmatimonadetes--1||c__Halobacteria--11||c__Holophagae--1||c__J088--1||c__Krumholzibacteria--1||c__Magnetococcia--5||c__Myxococcia--4||c__Nitrospiria--1||c__Phycisphaerae--1||c__Polyangia--1||c__Spirochaetia--3||c__Synergistia--1||c__Thermodesulfobacteria--1||c__Thermodesulfovibrionia--1||c__UBA1135--3||c__UBA4802--1||c__UBA5377--1||c__UBA727--1||c__Verrucomicrobiae--3||c__Vicinamibacteria--1||c__XYA12-FULL-58-9--6||c__Zetaproteobacteria--1:capture_domain_counter=d__Archaea--12||d__Bacteria--1942:capture_family_counter=f__A4b--1||f__Acetobacteraceae--6||f__Acidobacteriaceae--1||f__Acutalibacteraceae--3||f__Aeromonadaceae--15||f__Ahniellaceae--1||f__Alteromonadaceae--1||f__Aminobacteriaceae--1||f__Anaerovoracaceae--2||f__Azospirillaceae--2||f__Bacillaceae_G--1||f__Bdellovibrionaceae--1||f__Beijerinckiaceae--12||f__Burkholderiaceae--1374||f__CAIOGM01--7||f__CAIYYI01--1||f__Casimicrobiaceae--11||f__Caulobacteraceae--3||f__Chitinophagaceae--1||f__Chromatiaceae--1||f__Competibacteraceae--3||f__DC0425bin3--2||f__Desulfarculaceae--2||f__Desulfatirhabdiaceae--1||f__Desulfobulbaceae--1||f__Desulfocapsaceae--1||f__Desulfococcaceae--7||f__Desulfovibrionaceae--3||f__Desulfurivibrionaceae--3||f__Devosiaceae--2||f__Dissulfurispiraceae--1||f__Enterobacteriaceae--25||f__GCA-002686595--3||f__GCA-002838935--1||f__GM7GCV1--2||f__Gallionellaceae--2||f__Gemmatimonadaceae--1||f__Haloarculaceae--4||f__Halomonadaceae--3||f__Holophagaceae--1||f__J088--1||f__JABDQX01--1||f__JAEEML01--6||f__JAFLCR01--1||f__JAFNAJ01--1||f__LZORAL124-64-63--1||f__Lachnospiraceae--27||f__Leeiaceae--1||f__M0112--1||f__Magnetaquicoccaceae--3||f__Magnetospirillaceae--5||f__Marinomonadaceae--1||f__Mariprofundaceae--1||f__Methylomonadaceae--1||f__Myxococcaceae--4||f__NBRC-103111--5||f__Natrialbaceae--7||f__Natronospirillaceae--2||f__Nevskiaceae--1||f__Nitrococcaceae--1||f__Nitrosomonadaceae--1||f__Oceanibaculaceae--1||f__Oceanococcaceae--1||f__Oleiphilaceae--2||f__Opitutaceae--2||f__Oscillospiraceae--9||f__Paenibacillaceae--2||f__Porticoccaceae--2||f__Pseudomonadaceae--13||f__Pseudopelobacteraceae--1||f__Rhizobiaceae--5||f__Rhodanobacteraceae--6||f__Rhodobacteraceae--23||f__Rhodocyclaceae--6||f__Rhodospirillaceae--1||f__Ruminococcaceae--1||f__SCUR01--1||f__SG8-39--1||f__SG8-41--5||f__SZUA-584--1||f__Salinisphaeraceae--1||f__Sandaracinaceae--1||f__Shewanellaceae--1||f__Sphingomonadaceae--10||f__Sulfuricellaceae--1||f__Tepidiformaceae--1||f__Thermodesulfobacteriaceae--1||f__Thiobacillaceae--97||f__Treponemataceae--2||f__UBA11051--1||f__UBA12059--1||f__UBA3002--1||f__UBA5518--9||f__UBA5550--1||f__UTPLA1--1||f__VGSZ01--1||f__Vibrionaceae--5||f__Woeseiaceae--1||f__XN24--3||f__Xanthobacteraceae--9||f__Xanthomonadaceae--138:capture_genus_counter=g__46-32--1||g__Accumulibacter--5||g__Acetatifactor--2||g__Achromobacter--59||g__Acidovorax--377||g__Acidovorax_A--36||g__Acutalibacter--2||g__Aeromonas--15||g__Agrobacterium--1||g__Albitalea--1||g__Alicycliphilus--29||g__Allochromatium--1||g__Alpha-05--1||g__Aquabacterium--98||g__Aquabacterium_A--7||g__Aquabacterium_B--4||g__Aquincola--2||g__Archangium_A--1||g__Arhodomonas--1||g__Azohydromonas--4||g__BM506--1||g__Bacillus_A--1||g__Blastomonas--1||g__Bordetella_A--10||g__Bordetella_B--1||g__Bosea--4||g__Bradyrhizobium--1||g__Brevundimonas--1||g__Burkholderia--3||g__CADEDU01--1||g__CAIMXF01--1||g__CAIOGM01--7||g__CAITWF01--1||g__CAIWHR01--11||g__CAIYCT01--1||g__CAIYYI01--1||g__CAJCBL01--1||g__CFX2--1||g__COE1--2||g__Caballeronia--3||g__Caldimonas--2||g__Caproiciproducens--1||g__Castellaniella--3||g__Caulobacter--1||g__Choladocola--1||g__Citrobacter_A--2||g__Comamonas--6||g__Competibacter_A--1||g__Corallococcus--1||g__Cucumibacter--2||g__Cupriavidus--9||g__Curvibacter--5||g__DC0425bin3--2||g__DTFZ01--1||g__DUOS01--2||g__Desulfarculus--1||g__Desulfobulbus--1||g__Desulfocarbo--1||g__Desulfonema_B--6||g__Diaphorobacter_A--1||g__Dickeya--1||g__Dokdonella_A--2||g__Duganella--6||g__Dyella--1||g__Dysosmobacter--5||g__ETT8--2||g__Emergencia--2||g__Ensifer_A--1||g__Enterobacter--4||g__Erwinia--1||g__Erythrobacter--1||g__Eubacterium_J--1||g__Flavonifractor--1||g__Fundidesulfovibrio--1||g__GCA-002838935--1||g__GCA-002840015--1||g__GCA-2634385--1||g__GM7GCV1--2||g__Gallionella--2||g__Gemmatimonas--1||g__Geothrix--1||g__Giesbergeria--17||g__Haloarcula--1||g__Halodesulfovibrio--2||g__Halomonas--3||g__Halorientalis--1||g__Halovivax--7||g__Herbaspirillum--3||g__Hydrogenophaga--32||g__Hylemonella--116||g__Ideonella--5||g__Ideonella_A--50||g__Inhella--1||g__J088--1||g__JAABTD01--1||g__JAACFB01--1||g__JAANAU01--2||g__JAAYOR01--1||g__JACPFJ01--1||g__JADJCH01--5||g__JADJDQ01--1||g__JAEEML01--6||g__JAEUJP01--1||g__JAEUJQ01--1||g__JAEUNL01--1||g__JAEUQQ01--1||g__JAFGQA01--1||g__JAFLCR01--1||g__JAGOEZ01--1||g__JAGTVB01--1||g__JAHIYU01--1||g__Janthinobacterium--6||g__KK5--8||g__Kinneretia--6||g__Komagataeibacter--1||g__Kosakonia--1||g__LX47W--1||g__Lacrimispora--2||g__Leeia--1||g__Luteibacter--2||g__Luteimonas--1||g__Lysobacter--5||g__Lysobacter_B--4||g__M0112--1||g__MD308--2||g__MED-G138--1||g__MR-S7--26||g__MS8--1||g__Manganitrophus--1||g__Marinobacter--2||g__Marinomonas--1||g__Massilia--72||g__Methylobacterium--6||g__Methylomonas--1||g__Microvirga--2||g__Mitsuaria--1||g__Morganella--1||g__Natronomonas--1||g__Nitrosomonas--1||g__Nitrospirillum--1||g__Noviherbaspirillum_A--13||g__Novosphingobium--2||g__Oceanibaculum--1||g__Oryzisolibacter--1||g__PBB1--1||g__PFJX01--8||g__PKWO01--1||g__Paenibacillus--1||g__Paenibacillus_D--1||g__Paenibacillus_G--5||g__Palleronia--1||g__Pandoraea--2||g__Pantoea--10||g__Paraburkholderia--16||g__Pararhizobium--1||g__Paucimonas--1||g__Pelagerythrobacter--1||g__Pelethomonas--3||g__Pelomonas--3||g__Phaeospirillum--3||g__Phenylobacterium--1||g__Piscinibacter--3||g__Porticoccus--2||g__Pseudacidovorax--4||g__Pseudoalteromonas--1||g__Pseudobdellovibrio--1||g__Pseudolabrys--4||g__Pseudomonas_E--13||g__Pseudorhodoferax--2||g__Pseudoxanthomonas--1||g__Pseudoxanthomonas_A--14||g__QS-1-68-17--1||g__RAAP-1--1||g__RBG-16-49-21--1||g__RUG115--4||g__RXIW01--1||g__Ramlibacter--55||g__Rhizobacter--39||g__Rhizobium--1||g__Rhizorhabdus--3||g__Rhodobacter--1||g__Rhodoferax--27||g__Rhodoferax_B--2||g__Rhodovarius--4||g__Roseateles--1||g__Roseomonas_A--1||g__Roseovarius--19||g__Rubrivivax--112||g__Rudaea--1||g__Ruthenibacterium--1||g__SCMT01--2||g__Saccharospirillum--2||g__Salinisphaera--1||g__Shewanella--1||g__Siccibacter--2||g__Silanimonas--1||g__Sinorhizobium--1||g__Skermanella--1||g__Solimonas--1||g__Sphaerotilus--3||g__Sphingomonas_B--2||g__Sporofaciens--1||g__Stenotrophomonas--24||g__Sulfuricella--1||g__Symbiopectobacterium--1||g__Telmatospirillum--1||g__Tepidiforma--1||g__Tepidimonas--1||g__Terracidiphilus--1||g__Thermomonas--7||g__Thermosulfurimonas_A--1||g__Thiobacillus--89||g__Trabulsiella--1||g__Trinickia--2||g__UBA11051--1||g__UBA1543--1||g__UBA2270--1||g__UBA2334--3||g__UBA2383--1||g__UBA2882--1||g__UBA3282--5||g__UBA3402--5||g__UBA4615--3||g__UBA5123--2||g__UBA5200--1||g__UBA5216--5||g__UBA5518--9||g__UBA6189--1||g__UBA7405--1||g__VGSZ01--1||g__Variovorax--44||g__Ventrimonas--1||g__Vibrio--5||g__WMHbin3--1||g__WYBT01--3||g__XN24--3||g__Xanthobacter--4||g__Xanthomonas--11||g__Xanthomonas_A--67||g__Xylophilus--1||g__Zhizhongheella--17:capture_order_counter=o__Acetobacterales--6||o__Acidobacteriales--1||o__Aggregatilineales--1||o__Azospirillales--2||o__Bacillales--1||o__Bdellovibrionales--1||o__Burkholderiales--1499||o__Caulobacterales--3||o__Chitinophagales--1||o__Christensenellales--1||o__Chromatiales--1||o__Competibacterales--3||o__Desulfarculales--2||o__Desulfobacterales--8||o__Desulfobulbales--5||o__Desulfovibrionales--3||o__Enterobacterales--47||o__Gemmatimonadales--1||o__Geobacterales--8||o__HK1--1||o__Halobacteriales--11||o__Holophagales--1||o__J088--1||o__JAEEML01--6||o__LZORAL124-64-63--1||o__Lachnospirales--27||o__Magnetococcales--5||o__Mariprofundales--1||o__Methylococcales--1||o__Myxococcales--4||o__Nevskiales--3||o__Nitrococcales--1||o__Oceanibaculales--1||o__Opitutales--2||o__Oscillospirales--13||o__Paenibacillales--7||o__Pedosphaerales--1||o__Peptostreptococcales--2||o__Polyangiales--1||o__Pseudomonadales--35||o__Rhizobiales--28||o__Rhodobacterales--23||o__Rhodospirillales--6||o__Rickettsiales--2||o__SBBL01--1||o__Sphingomonadales--10||o__Synergistales--1||o__Tepidiformales--1||o__Thermodesulfobacteriales--1||o__Thermodesulfovibrionales--1||o__Treponematales--3||o__UBA1135--3||o__UBA1845--1||o__UBA4802--1||o__UBA5377--1||o__UBA727--1||o__UBA9212--1||o__Vicinamibacterales--1||o__Woeseiales--1||o__XN24--3||o__Xanthomonadales--145:capture_phylum_counter=p__Acidobacteriota--3||p__Armatimonadota--1||p__Bacteroidota--1||p__Bdellovibrionota--1||p__Chloroflexota--2||p__Desulfobacterota--24||p__Desulfobacterota_I--3||p__Firmicutes--8||p__Firmicutes_A--43||p__Gemmatimonadota--1||p__Halobacteriota--11||p__J088--1||p__Krumholzibacteriota--1||p__Myxococcota--12||p__Nitrospirota--2||p__Planctomycetota--4||p__Proteobacteria--1827||p__Spirochaetota--4||p__Synergistota--1||p__Thermoplasmatota--1||p__Verrucomicrobiota--3:capture_species_counter=s__46-32 sp003243445--1||s__Accumulibacter sp005524045--5||s__Acetatifactor sp017624175--1||s__Acetatifactor sp910577235--1||s__Achromobacter animicus--1||s__Achromobacter denitrificans--15||s__Achromobacter sp000757485--2||s__Achromobacter sp001428845--8||s__Achromobacter sp900156745--1||s__Achromobacter spanius_B--1||s__Achromobacter spanius_C--1||s__Achromobacter xylosoxidans_C--30||s__Acidovorax delafieldii--1||s__Acidovorax delafieldii_B--2||s__Acidovorax kalamii--4||s__Acidovorax sp000302535--3||s__Acidovorax sp001411535--323||s__Acidovorax sp001424425--1||s__Acidovorax sp001428665--2||s__Acidovorax sp001464865--1||s__Acidovorax sp003053545--5||s__Acidovorax sp003058055--4||s__Acidovorax sp003852545--2||s__Acidovorax sp004210805--6||s__Acidovorax sp005405905--4||s__Acidovorax sp013408765--12||s__Acidovorax sp018828125--2||s__Acidovorax sp019218755--1||s__Acidovorax sp019219095--4||s__Acidovorax_A avenae--1||s__Acidovorax_A citrulli--29||s__Acidovorax_A sp002397315--3||s__Acidovorax_A wautersii--3||s__Acutalibacter muris--1||s__Acutalibacter sp910580045--1||s__Aeromonas australiensis--1||s__Aeromonas finlandensis--14||s__Agrobacterium nepotum--1||s__Albitalea sp005882155--1||s__Alicycliphilus sp018240995--28||s__Alicycliphilus sp018241405--1||s__Allochromatium tepidum--1||s__Alpha-05 sp001603335--1||s__Aquabacterium commune--1||s__Aquabacterium fontiphilum--1||s__Aquabacterium lacunae--1||s__Aquabacterium sp002339015--84||s__Aquabacterium sp004322345--7||s__Aquabacterium sp016185075--1||s__Aquabacterium sp017989885--1||s__Aquabacterium sp903871865--1||s__Aquabacterium sp903894125--1||s__Aquabacterium_A sp001770815--3||s__Aquabacterium_A sp013360485--1||s__Aquabacterium_A sp016721465--3||s__Aquabacterium_B tepidiphilum--4||s__Aquincola tertiaricarbonis--2||s__Archangium_A sp903905455--1||s__Arhodomonas aquaeolei--1||s__Azohydromonas caseinilytica--1||s__Azohydromonas lata--3||s__BM506 sp002868945--1||s__Bacillus_A cereus_K--1||s__Blastomonas ursincola--1||s__Bordetella_A petrii_D--10||s__Bordetella_B sp007679965--1||s__Bosea sp900113835--4||s__Bradyrhizobium sp015291665--1||s__Brevundimonas sp005484585--1||s__Burkholderia catarinensis--1||s__Burkholderia sp902833145--1||s__Burkholderia sp902833225--1||s__CADEDU01 sp902826155--1||s__CAIMXF01 sp013289985--1||s__CAIOGM01 sp903929485--7||s__CAITWF01 sp903896015--1||s__CAIWHR01 sp903912485--11||s__CAIYCT01 sp903924765--1||s__CAIYYI01 sp903930345--1||s__CAJCBL01 sp019136515--1||s__CFX2 sp016223085--1||s__COE1 sp009774375--2||s__Caballeronia pedi--1||s__Caballeronia peredens--2||s__Caldimonas manganoxidans--2||s__Caproiciproducens sp012516295--1||s__Castellaniella sp002421865--3||s__Caulobacter sp003185805--1||s__Choladocola sp009774135--1||s__Citrobacter_A telavivensis--2||s__Comamonas aquatica--1||s__Comamonas denitrificans_A--1||s__Comamonas sp019104825--3||s__Comamonas sp019236485--1||s__Competibacter_A sp016790045--1||s__Corallococcus sp016458225--1||s__Cucumibacter marinus--2||s__Cupriavidus alkaliphilus--1||s__Cupriavidus gilardii_D--1||s__Cupriavidus sp013361545--5||s__Cupriavidus taiwanensis_B--2||s__Curvibacter sp003987795--2||s__Curvibacter sp019233055--3||s__DC0425bin3 sp002753665--2||s__DTFZ01 sp011335035--1||s__DUOS01 sp002070025--2||s__Desulfarculus baarsii--1||s__Desulfobulbus sp009778955--1||s__Desulfocarbo indianensis--1||s__Desulfonema_B ishimotonii--6||s__Diaphorobacter_A sp015354245--1||s__Dickeya oryzae--1||s__Dokdonella_A sp002632325--2||s__Duganella alba--4||s__Duganella sp009674535--2||s__Dyella japonica_C--1||s__Dysosmobacter sp009773995--5||s__ETT8 sp002900965--2||s__Emergencia sp900066695--1||s__Emergencia sp900551775--1||s__Ensifer_A sp900466575--1||s__Enterobacter cloacae_O--1||s__Enterobacter sichuanensis--2||s__Enterobacter sp000493015--1||s__Erwinia rhapontici--1||s__Erythrobacter sp009363635--1||s__Eubacterium_J sp910586225--1||s__Flavonifractor plautii--1||s__Fundidesulfovibrio sp016208105--1||s__GCA-002838935 sp002838935--1||s__GCA-002840015 sp002839995--1||s__GCA-2634385 sp002634385--1||s__GM7GCV1 sp014323765--2||s__Gallionella sp016183575--2||s__Gemmatimonas aurantiaca--1||s__Geothrix sp903884655--1||s__Giesbergeria granuli--2||s__Giesbergeria lacusdiani--3||s__Giesbergeria sp001724785--6||s__Giesbergeria sp003096555--2||s__Giesbergeria sp010020825--1||s__Giesbergeria sp012932145--2||s__Giesbergeria sp016192425--1||s__Haloarcula sp001485575--1||s__Halodesulfovibrio sp003252375--2||s__Halomonas gudaonensis--1||s__Halomonas sp003031405--1||s__Halomonas sp009834345--1||s__Halorientalis sp004118325--1||s__Halovivax sp007119345--7||s__Herbaspirillum sp000282575--1||s__Herbaspirillum sp017814915--2||s__Hydrogenophaga borbori--3||s__Hydrogenophaga flava--2||s__Hydrogenophaga palleronii--2||s__Hydrogenophaga sp002840835--6||s__Hydrogenophaga sp003241965--3||s__Hydrogenophaga sp006227825--5||s__Hydrogenophaga taeniospiralis--11||s__Hylemonella gracilis--116||s__Ideonella dechloratans--2||s__Ideonella sp002255925--1||s__Ideonella sp016213265--1||s__Ideonella sp018069875--1||s__Ideonella_A sakaiensis--50||s__Inhella proteolytica--1||s__J088 sp003695505--1||s__JAABTD01 sp011390065--1||s__JAACFB01 sp011772865--1||s__JAANAU01 sp015231375--2||s__JAAYOR01 sp012520235--1||s__JACPFJ01 sp003574895--1||s__JADJCH01 sp016703325--5||s__JADJDQ01 sp016702605--1||s__JAEEML01 sp016283195--6||s__JAEUJP01 sp016714225--1||s__JAEUJQ01 sp016879935--1||s__JAEUNL01 sp016711925--1||s__JAEUQQ01 sp016789685--1||s__JAFGQA01 sp016935885--1||s__JAFLCR01 sp017302755--1||s__JAGOEZ01 sp017997455--1||s__JAGTVB01 sp018224385--1||s__JAHIYU01 sp018814885--1||s__Janthinobacterium sp001865675--1||s__Janthinobacterium sp003133225--2||s__Janthinobacterium sp009923995--1||s__Janthinobacterium sp014379395--2||s__KK5 sp001984095--8||s__Kinneretia sp015657635--6||s__Komagataeibacter melaceti--1||s__Kosakonia sp002886105--1||s__LX47W sp014042345--1||s__Lacrimispora sp002389905--1||s__Lacrimispora sp902363735--1||s__Leeia oryzae--1||s__Luteibacter sp018889975--2||s__Luteimonas sp013425525--1||s__Lysobacter silvisoli--1||s__Lysobacter solisilvae_A--1||s__Lysobacter sp000426005--1||s__Lysobacter sp001428685--1||s__Lysobacter tengchongensis--1||s__Lysobacter_B silvestris--1||s__Lysobacter_B sp002798255--1||s__Lysobacter_B sp002798295--2||s__M0112 sp006227085--1||s__MD308 sp000403475--2||s__MED-G138 sp004213565--1||s__MR-S7 sp000400995--26||s__MS8 sp019192445--1||s__Manganitrophus sp004297235--1||s__Marinobacter pelagius_A--1||s__Marinobacter sp005298175--1||s__Marinomonas spartinae_A--1||s__Massilia atriviolacea--2||s__Massilia aurea_A--50||s__Massilia aurea_B--2||s__Massilia sp000745265--2||s__Massilia sp001412595--1||s__Massilia sp002354135--1||s__Massilia sp003484545--2||s__Massilia sp003520365--5||s__Massilia sp006715485--1||s__Massilia sp014171595--6||s__Methylobacterium ajmalii--1||s__Methylobacterium platani--1||s__Methylobacterium radiodurans--1||s__Methylobacterium sp001423265--1||s__Methylobacterium sp011043735--2||s__Methylomonas koyamae--1||s__Microvirga lupini_A--2||s__Mitsuaria sp004210455--1||s__Morganella morganii_A--1||s__Natronomonas pharaonis--1||s__Nitrosomonas europaea--1||s__Nitrospirillum sp000333275--1||s__Noviherbaspirillum_A pedocola--3||s__Noviherbaspirillum_A soli--10||s__Novosphingobium sp002336765--1||s__Novosphingobium sp903923465--1||s__Oceanibaculum indicum--1||s__Oryzisolibacter propanilivorax--1||s__PBB1 sp002281415--1||s__PFJX01 sp002784045--2||s__PFJX01 sp903918705--6||s__PKWO01 sp003132085--1||s__Paenibacillus sabinae--1||s__Paenibacillus_D sp003851045--1||s__Paenibacillus_G solanacearum--4||s__Paenibacillus_G sp001399685--1||s__Palleronia abyssalis--1||s__Pandoraea communis--1||s__Pandoraea pnomenusa--1||s__Pantoea anthophila--1||s__Pantoea deleyi--1||s__Pantoea dispersa--1||s__Pantoea sp002359495--3||s__Pantoea sp003236715--4||s__Paraburkholderia azotifigens--1||s__Paraburkholderia diazotrophica--1||s__Paraburkholderia ginsengiterrae--1||s__Paraburkholderia phymatum--4||s__Paraburkholderia sartisoli--3||s__Paraburkholderia sp000178415--1||s__Paraburkholderia sp004361815--3||s__Paraburkholderia terrae--1||s__Paraburkholderia tropica--1||s__Pararhizobium sp001424045--1||s__Paucimonas sp003537575--1||s__Pelagerythrobacter sp016803135--1||s__Pelethomonas sp910579965--2||s__Pelethomonas sp910587505--1||s__Pelomonas sp001425165--2||s__Pelomonas sp019237615--1||s__Phaeospirillum sp016195125--1||s__Phaeospirillum sp900184795--1||s__Phaeospirillum sp903901915--1||s__Phenylobacterium sp001557235--1||s__Piscinibacter caeni--1||s__Piscinibacter defluvii--2||s__Porticoccus sp006226995--1||s__Porticoccus sp006227015--1||s__Pseudacidovorax sp903864295--4||s__Pseudoalteromonas rubra_A--1||s__Pseudobdellovibrio sp014376935--1||s__Pseudolabrys sp903839845--1||s__Pseudolabrys sp903885555--3||s__Pseudomonas_E lalucatii--2||s__Pseudomonas_E leptonychotis--1||s__Pseudomonas_E putida_C--2||s__Pseudomonas_E sp000935045--1||s__Pseudomonas_E sp003033885--1||s__Pseudomonas_E sp013179515--1||s__Pseudomonas_E sp900589395--1||s__Pseudomonas_E sp903970465--4||s__Pseudorhodoferax soli--1||s__Pseudorhodoferax sp001422445--1||s__Pseudoxanthomonas daejeonensis--1||s__Pseudoxanthomonas_A japonensis--2||s__Pseudoxanthomonas_A sp001427585--1||s__Pseudoxanthomonas_A sp014851805--3||s__Pseudoxanthomonas_A sp900104255--6||s__Pseudoxanthomonas_A spadix--1||s__Pseudoxanthomonas_A spadix_A--1||s__QS-1-68-17 sp003021105--1||s__RAAP-1 sp903909505--1||s__RBG-16-49-21 sp016928865--1||s__RUG115 sp902782995--4||s__RXIW01 sp003989065--1||s__Ramlibacter alkalitolerans--3||s__Ramlibacter sp004144865--44||s__Ramlibacter sp012927085--1||s__Ramlibacter sp013087525--5||s__Ramlibacter sp013697775--2||s__Rhizobacter sp000799605--11||s__Rhizobacter sp001425785--1||s__Rhizobacter sp018780185--2||s__Rhizobacter sp900142965--25||s__Rhizobium bangladeshense_B--1||s__Rhizorhabdus sp011044255--3||s__Rhodobacter maris--1||s__Rhodoferax sp002943465--1||s__Rhodoferax sp018474005--2||s__Rhodoferax sp018619435--1||s__Rhodoferax sp903828665--20||s__Rhodoferax sp903859265--1||s__Rhodoferax sp903886165--1||s__Rhodoferax sp903945325--1||s__Rhodoferax_B koreense--1||s__Rhodoferax_B sp900104385--1||s__Rhodovarius sp004005855--4||s__Roseateles sp900109745--1||s__Roseomonas_A sp012103215--1||s__Roseovarius sp002166865--19||s__Rubrivivax gelatinosus--1||s__Rubrivivax sp001295865--1||s__Rubrivivax sp001295905--1||s__Rubrivivax sp011525985--1||s__Rubrivivax sp016789955--3||s__Rubrivivax sp018780805--99||s__Rubrivivax sp903822435--5||s__Rubrivivax sp903938815--1||s__Rudaea cellulosilytica--1||s__Ruthenibacterium avium--1||s__SCMT01 sp017302135--2||s__Saccharospirillum impatiens--2||s__Salinisphaera sp003177035--1||s__Shewanella decolorationis--1||s__Siccibacter turicensis--2||s__Silanimonas lenta--1||s__Sinorhizobium sp001854885--1||s__Skermanella aerolata--1||s__Solimonas marina--1||s__Sphaerotilus hippei--1||s__Sphaerotilus montanus--1||s__Sphaerotilus sp013294065--1||s__Sphingomonas_B sp002291855--2||s__Sporofaciens sp910575835--1||s__Stenotrophomonas acidaminiphila--4||s__Stenotrophomonas lactitubi--1||s__Stenotrophomonas maltophilia_AP--1||s__Stenotrophomonas maltophilia_F--1||s__Stenotrophomonas maltophilia_N--1||s__Stenotrophomonas maltophilia_P--1||s__Stenotrophomonas maltophilia_R--4||s__Stenotrophomonas nitritireducens--1||s__Stenotrophomonas pavanii--5||s__Stenotrophomonas sp002836635--1||s__Stenotrophomonas sp003086895--1||s__Stenotrophomonas sp013364355--2||s__Stenotrophomonas sp014621775--1||s__Sulfuricella sp018823025--1||s__Symbiopectobacterium sp015762685--1||s__Telmatospirillum sp903858635--1||s__Tepidiforma bonchosmolovskayae--1||s__Tepidimonas thermarum--1||s__Terracidiphilus sp003138365--1||s__Thermomonas fusca--5||s__Thermomonas lycopersici--1||s__Thermomonas sp011302915--1||s__Thermosulfurimonas_A marina--1||s__Thiobacillus sp001802655--1||s__Thiobacillus sp016195805--80||s__Thiobacillus sp018780025--8||s__Trabulsiella odontotermitis_A--1||s__Trinickia sp004322045--1||s__Trinickia sp005144415--1||s__UBA11051 sp003542955--1||s__UBA1543 sp002779605--1||s__UBA2270 sp018821985--1||s__UBA2334 sp903928495--3||s__UBA2383 sp002343485--1||s__UBA2882 sp900542015--1||s__UBA3282 sp002490835--1||s__UBA3282 sp014804605--3||s__UBA3282 sp910575775--1||s__UBA3402 sp910585645--5||s__UBA4615 sp903898725--2||s__UBA4615 sp903923345--1||s__UBA5123 sp002414225--2||s__UBA5200 sp002412825--1||s__UBA5216 sp902825845--5||s__UBA5518 sp903938575--9||s__UBA6189 sp002422745--1||s__UBA7405 sp002469605--1||s__VGSZ01 sp016874845--1||s__Variovorax sp001426505--6||s__Variovorax sp001541225--2||s__Variovorax sp001984055--36||s__Ventrimonas sp910575255--1||s__Vibrio palustris--5||s__WMHbin3 sp002753185--1||s__WYBT01 sp011525785--3||s__XN24 sp011089885--3||s__Xanthobacter tagetidis--4||s__Xanthomonas arboricola_E--1||s__Xanthomonas campestris--1||s__Xanthomonas campestris_B--1||s__Xanthomonas cassavae--1||s__Xanthomonas fragariae--1||s__Xanthomonas perforans--5||s__Xanthomonas vesicatoria--1||s__Xanthomonas_A albilineans--9||s__Xanthomonas_A sontii--58||s__Xylophilus sp001421705--1||s__Zhizhongheella caldifontis--17:evalue_avg=4.206321911810156e-12:evalue_max=5.09e-09:evalue_min=3.77e-95:evalue_std=1.462064192139482e-10:evalue_sum=5.098062157113908e-09:gapopen_avg=0.17574257425742573:gapopen_max=4.0:gapopen_min=0.0:gapopen_std=0.49570144953505496:gapopen_sum=213.0:gtdb_class_counter=c__Desulfobulbia--1||c__Gammaproteobacteria--508||c__Thermodesulfovibrionia--2:gtdb_domain_counter=d__Bacteria--511:gtdb_family_counter=f__Burkholderiaceae--471||f__Desulfurivibrionaceae--1||f__Enterobacteriaceae--8||f__Magnetobacteriaceae--2||f__Natronospirillaceae--1||f__Nitrincolaceae--1||f__Oleiphilaceae--1||f__Rhodocyclaceae--5||f__Salinisphaeraceae--1||f__Thiobacillaceae--1||f__Usitatibacteraceae--1||f__Vibrionaceae--1||f__Xanthomonadaceae--17:gtdb_genus_counter=g__Acidovorax--75||g__Acidovorax_A--3||g__Acidovorax_C--4||g__Acidovorax_F--1||g__Aquabacterium--17||g__Aquabacterium_A--12||g__Aquimonas--4||g__Azohydromonas--1||g__Burkholderia--35||g__CAILRJ01--3||g__CAIMXF01--4||g__CAISIP01--2||g__CAU-1598--1||g__Caballeronia--2||g__Caldimonas--1||g__Collimonas--1||g__Comamonas--17||g__Comamonas_C--5||g__Cupriavidus--23||g__Curvibacter--11||g__Derxia--2||g__Desulfurivibrio--1||g__Diaphorobacter--1||g__Duganella--2||g__Enterobacter--5||g__Extensimonas--2||g__GCA-002840015--2||g__Giesbergeria--20||g__Herbaspirillum--7||g__Hydrogenophaga--1||g__Ideonella--6||g__JABFWF01--1||g__JADFXG01--2||g__JADJCH01--1||g__JADJDQ01--1||g__Janthinobacterium--6||g__Jejubacter--2||g__Kinneretia--3||g__Lacisediminimonas--1||g__Leclercia--1||g__Leptothrix--1||g__MR-S7--2||g__Macromonas--1||g__Malikia--2||g__Mangrovitalea--1||g__Massilia--13||g__Melaminivora--1||g__Melaminivora_A--1||g__Mitsuaria--8||g__Nitrincola--1||g__Noviherbaspirillum--6||g__Orrella--1||g__Oryzisolibacter--1||g__PHCI01--1||g__Paraburkholderia--25||g__Pararobbsia--2||g__Parasulfuritortus--1||g__Paucibacter--4||g__Paucibacter_A--1||g__Pelomonas--3||g__Photobacterium--1||g__Piscinibacter--3||g__Polyangium_A--2||g__Pseudorhodoferax--4||g__Pseudoxanthomonas_A--4||g__Pulveribacter--3||g__Ralstonia--15||g__Rhizobacter--3||g__Rhodoferax--30||g__Rhodoferax_B--3||g__Roseateles--7||g__Rubrivivax--15||g__Rugamonas--2||g__SKIB01--1||g__Salinisphaera--1||g__Serpentinomonas--1||g__Silanimonas--1||g__Solimicrobium--1||g__Sulfuritalea--5||g__Symbiobacter--1||g__Tepidicella--1||g__Tepidimonas--7||g__Thermomonas--3||g__Trinickia--12||g__UBA2334--4||g__UBA4615--4||g__Undibacterium--2||g__Usitatibacter--1||g__WAJ17--2||g__Xanthomonas--1||g__Xylophilus--4||g__Zhizhongheella--2:gtdb_order_counter=o__Burkholderiales--478||o__Desulfobulbales--1||o__Enterobacterales--9||o__Nevskiales--1||o__Pseudomonadales--3||o__Thermodesulfovibrionales--2||o__Xanthomonadales--17:gtdb_phylum_counter=p__Desulfobacterota--1||p__Nitrospirota--2||p__Proteobacteria--508:gtdb_species_counter=s__Acidovorax defluvii--1||s__Acidovorax delafieldii--3||s__Acidovorax delafieldii_A--2||s__Acidovorax facilis--1||s__Acidovorax kalamii--3||s__Acidovorax radicis--3||s__Acidovorax soli_A--4||s__Acidovorax sp000302535--2||s__Acidovorax sp001411535--3||s__Acidovorax sp001422735--1||s__Acidovorax sp001424425--1||s__Acidovorax sp001428665--4||s__Acidovorax sp001464865--2||s__Acidovorax sp001633105--3||s__Acidovorax sp001714725--2||s__Acidovorax sp002754495--2||s__Acidovorax sp002797445--2||s__Acidovorax sp003053545--4||s__Acidovorax sp003058055--3||s__Acidovorax sp003060895--2||s__Acidovorax sp003208485--2||s__Acidovorax sp003663825--1||s__Acidovorax sp003852545--1||s__Acidovorax sp004210805--1||s__Acidovorax sp005405905--4||s__Acidovorax sp006715665--1||s__Acidovorax sp011620245--1||s__Acidovorax sp013408765--4||s__Acidovorax sp016783915--3||s__Acidovorax sp018780365--3||s__Acidovorax sp018828125--3||s__Acidovorax sp019218755--1||s__Acidovorax sp019219095--1||s__Acidovorax temperans--1||s__Acidovorax_A anthurii--1||s__Acidovorax_A avenae--1||s__Acidovorax_A oryzae--1||s__Acidovorax_C caeni--1||s__Acidovorax_C sp001725235--1||s__Acidovorax_C sp011303755--2||s__Acidovorax_F monticola--1||s__Aquabacterium parvum--2||s__Aquabacterium sp000768065--1||s__Aquabacterium sp001770725--1||s__Aquabacterium sp003963115--2||s__Aquabacterium sp004297345--2||s__Aquabacterium sp004322345--2||s__Aquabacterium sp005502875--2||s__Aquabacterium sp016000265--1||s__Aquabacterium sp016185075--1||s__Aquabacterium sp016195855--1||s__Aquabacterium sp016234775--1||s__Aquabacterium sp017989885--1||s__Aquabacterium_A sp001770815--1||s__Aquabacterium_A sp002198735--2||s__Aquabacterium_A sp013360485--2||s__Aquabacterium_A sp016213205--3||s__Aquabacterium_A sp016721465--2||s__Aquabacterium_A terrae--2||s__Aquimonas sp002068275--1||s__Aquimonas sp002352135--1||s__Aquimonas sp014946745--1||s__Aquimonas voraii--1||s__Azohydromonas caseinilytica--1||s__Burkholderia acidophila--1||s__Burkholderia ambifaria--1||s__Burkholderia ambifaria_A--1||s__Burkholderia anthina_A--1||s__Burkholderia arboris--1||s__Burkholderia catarinensis--1||s__Burkholderia cenocepacia_B--1||s__Burkholderia cepacia--2||s__Burkholderia cepacia_C--1||s__Burkholderia cepacia_F--1||s__Burkholderia contaminans--1||s__Burkholderia dolosa--1||s__Burkholderia glumae--1||s__Burkholderia lata--1||s__Burkholderia lata_B--1||s__Burkholderia latens--1||s__Burkholderia latens_A--1||s__Burkholderia paludis--1||s__Burkholderia plantarii--1||s__Burkholderia pyrrocinia--1||s__Burkholderia pyrrocinia_B--1||s__Burkholderia seminalis--1||s__Burkholderia sp001522585--1||s__Burkholderia sp002223185--1||s__Burkholderia sp003853415--1||s__Burkholderia sp003853645--1||s__Burkholderia sp003853705--1||s__Burkholderia sp011605345--1||s__Burkholderia sp017104645--1||s__Burkholderia sp902833045--1||s__Burkholderia sp902833145--1||s__Burkholderia sp902833225--1||s__Burkholderia stagnalis--1||s__Burkholderia ubonensis--1||s__CAILRJ01 sp010365165--1||s__CAILRJ01 sp014376645--1||s__CAILRJ01 sp903836575--1||s__CAIMXF01 sp013289985--1||s__CAIMXF01 sp903845345--3||s__CAISIP01 sp016790475--2||s__CAU-1598 sp014841215--1||s__Caballeronia pedi--1||s__Caballeronia sp018449515--1||s__Caldimonas manganoxidans--1||s__Collimonas sp018305005--1||s__Comamonas aquatica--3||s__Comamonas denitrificans_A--2||s__Comamonas kerstersii--3||s__Comamonas sp014836675--2||s__Comamonas sp015478895--2||s__Comamonas sp018384835--1||s__Comamonas sp018413525--1||s__Comamonas sp019104825--2||s__Comamonas terrigena--1||s__Comamonas_C sp001725255--1||s__Comamonas_C sp002894305--1||s__Comamonas_C sp007954405--1||s__Comamonas_C sp019195435--2||s__Cupriavidus basilensis--2||s__Cupriavidus basilensis_B--1||s__Cupriavidus basilensis_D--2||s__Cupriavidus campinensis--1||s__Cupriavidus metallidurans--1||s__Cupriavidus necator_C--1||s__Cupriavidus pauculus--1||s__Cupriavidus pauculus_B--1||s__Cupriavidus pauculus_C--1||s__Cupriavidus pauculus_D--1||s__Cupriavidus plantarum--1||s__Cupriavidus sp000292345--1||s__Cupriavidus sp000955785--2||s__Cupriavidus sp001652915--1||s__Cupriavidus sp001725945--1||s__Cupriavidus sp004217045--1||s__Cupriavidus sp005503625--1||s__Cupriavidus sp018729255--1||s__Cupriavidus sp900101625--1||s__Cupriavidus sp900104095--1||s__Curvibacter gracilis--2||s__Curvibacter lanceolatus--2||s__Curvibacter sp003987795--4||s__Curvibacter sp019233055--3||s__Derxia gummosa--1||s__Derxia lacustris--1||s__Desulfurivibrio alkaliphilus_A--1||s__Diaphorobacter nitroreducens--1||s__Duganella radicis--1||s__Duganella sp013376005--1||s__Enterobacter asburiae_C--1||s__Enterobacter cloacae_L--1||s__Enterobacter ludwigii--1||s__Enterobacter nimipressuralis_A--1||s__Enterobacter sichuanensis--1||s__Extensimonas perlucida--1||s__Extensimonas vulgaris--1||s__GCA-002840015 sp002782905--1||s__GCA-002840015 sp002840015--1||s__Giesbergeria anulus--2||s__Giesbergeria granuli--2||s__Giesbergeria hankyongi--1||s__Giesbergeria lacusdiani--1||s__Giesbergeria metamorpha--2||s__Giesbergeria psychrophila--1||s__Giesbergeria sp001724785--1||s__Giesbergeria sp001770955--1||s__Giesbergeria sp003096555--2||s__Giesbergeria sp010020825--2||s__Giesbergeria sp016192425--2||s__Giesbergeria sp017987055--1||s__Giesbergeria sp017988165--1||s__Giesbergeria sp903882725--1||s__Herbaspirillum autotrophicum--1||s__Herbaspirillum rhizosphaerae--1||s__Herbaspirillum rubrisubalbicans--1||s__Herbaspirillum sp000282135--1||s__Herbaspirillum sp000282575--1||s__Herbaspirillum sp004563925--1||s__Herbaspirillum sp014192645--1||s__Hydrogenophaga sp011391495--1||s__Ideonella sp000333615--1||s__Ideonella sp002255925--1||s__Ideonella sp016710065--4||s__JABFWF01 sp013362405--1||s__JADFXG01 sp015233245--1||s__JADFXG01 sp015233895--1||s__JADJCH01 sp016703325--1||s__JADJDQ01 sp016702605--1||s__Janthinobacterium psychrotolerans--1||s__Janthinobacterium sp000344615--1||s__Janthinobacterium sp002869965--1||s__Janthinobacterium sp009208565--1||s__Janthinobacterium sp014379395--1||s__Janthinobacterium tructae--1||s__Jejubacter sp000302695--1||s__Jejubacter sp010092695--1||s__Kinneretia sp013824165--1||s__Kinneretia sp015624425--1||s__Kinneretia sp015657635--1||s__Lacisediminimonas sp016467405--1||s__Leclercia adecarboxylata--1||s__Leptothrix cholodnii--1||s__MR-S7 sp000400995--2||s__Macromonas bipunctata--1||s__Malikia granosa--1||s__Malikia spinosa--1||s__Mangrovitalea sediminis--1||s__Massilia aquatica--1||s__Massilia frigida--1||s__Massilia horti--1||s__Massilia mucilaginosa--1||s__Massilia putida--1||s__Massilia rubra--1||s__Massilia sp000745265--1||s__Massilia sp001485665--1||s__Massilia sp003590855--1||s__Massilia sp006715485--1||s__Massilia sp012849555--2||s__Massilia violaceinigra--1||s__Melaminivora alkalimesophila--1||s__Melaminivora_A jejuensis--1||s__Mitsuaria aquatilis--1||s__Mitsuaria chitosanitabida--2||s__Mitsuaria noduli--1||s__Mitsuaria sp002761755--1||s__Mitsuaria sp004210455--2||s__Mitsuaria sp900113225--1||s__Nitrincola alkalilacustris--1||s__Noviherbaspirillum denitrificans--2||s__Noviherbaspirillum humi--2||s__Noviherbaspirillum sp003591035--1||s__Noviherbaspirillum sp004804275--1||s__Orrella dioscoreae--1||s__Oryzisolibacter propanilivorax--1||s__PHCI01 sp002842205--1||s__Paraburkholderia atlantica--1||s__Paraburkholderia caballeronis--1||s__Paraburkholderia kururiensis--1||s__Paraburkholderia kururiensis_A--1||s__Paraburkholderia metrosideri_A--1||s__Paraburkholderia monticola--1||s__Paraburkholderia phenazinium--1||s__Paraburkholderia phenazinium_A--1||s__Paraburkholderia phenazinium_B--1||s__Paraburkholderia phenazinium_C--2||s__Paraburkholderia phosphatilytica--2||s__Paraburkholderia rhizosphaerae--1||s__Paraburkholderia sartisoli--1||s__Paraburkholderia solisilvae--1||s__Paraburkholderia sp000173575--1||s__Paraburkholderia sp001922345--1||s__Paraburkholderia sp003253405--1||s__Paraburkholderia sp003429005--1||s__Paraburkholderia sp004359985--1||s__Paraburkholderia sp005503145--2||s__Paraburkholderia sp011752995--1||s__Paraburkholderia sp900996235--1||s__Pararobbsia alpina--1||s__Pararobbsia silviterrae--1||s__Parasulfuritortus sp013335435--1||s__Paucibacter sp018780645--2||s__Paucibacter toxinivorans--2||s__Paucibacter_A sp005503085--1||s__Pelomonas sp003963005--1||s__Pelomonas sp016195825--1||s__Pelomonas sp019237615--1||s__Photobacterium swingsii--1||s__Piscinibacter caeni--1||s__Piscinibacter defluvii--1||s__Piscinibacter sp017983795--1||s__Polyangium_A brachysporum--2||s__Pseudorhodoferax aquiterrae--1||s__Pseudorhodoferax boronicumulans_A--1||s__Pseudorhodoferax soli--1||s__Pseudorhodoferax sp001422365--1||s__Pseudoxanthomonas_A mexicana_A--1||s__Pseudoxanthomonas_A sp014851805--1||s__Pseudoxanthomonas_A sp014851815--1||s__Pseudoxanthomonas_A sp900104255--1||s__Pulveribacter sp002434305--1||s__Pulveribacter suum--2||s__Ralstonia insidiosa--1||s__Ralstonia pickettii--1||s__Ralstonia pickettii_A--1||s__Ralstonia pickettii_B--1||s__Ralstonia pseudosolanacearum--1||s__Ralstonia solanacearum--1||s__Ralstonia sp000620465--1||s__Ralstonia sp000801955--1||s__Ralstonia sp000955795--1||s__Ralstonia sp002298975--1||s__Ralstonia sp003851545--1||s__Ralstonia sp007997035--1||s__Ralstonia sp016429285--1||s__Ralstonia sp900115545--1||s__Ralstonia syzygii--1||s__Rhizobacter sp000799605--1||s__Rhizobacter sp016735515--1||s__Rhizobacter sp903643055--1||s__Rhodoferax bucti--1||s__Rhodoferax ferrireducens--1||s__Rhodoferax ferrireducens_A--1||s__Rhodoferax saidenbachensis--1||s__Rhodoferax sp002943465--1||s__Rhodoferax sp008015235--1||s__Rhodoferax sp008080595--2||s__Rhodoferax sp010365055--1||s__Rhodoferax sp013791765--1||s__Rhodoferax sp016708725--2||s__Rhodoferax sp016719405--1||s__Rhodoferax sp018474005--2||s__Rhodoferax sp903823025--2||s__Rhodoferax sp903853895--1||s__Rhodoferax sp903859265--1||s__Rhodoferax sp903864505--1||s__Rhodoferax sp903870065--3||s__Rhodoferax sp903873485--1||s__Rhodoferax sp903924955--1||s__Rhodoferax sp903944555--1||s__Rhodoferax sp903945325--1||s__Rhodoferax sp903954045--2||s__Rhodoferax sp903958915--1||s__Rhodoferax_B koreense--1||s__Rhodoferax_B sp003097105--1||s__Rhodoferax_B sp900104385--1||s__Roseateles depolymerans--3||s__Roseateles sp900109745--2||s__Roseateles terrae--2||s__Rubrivivax benzoatilyticus--2||s__Rubrivivax gelatinosus--2||s__Rubrivivax gelatinosus_A--2||s__Rubrivivax gelatinosus_B--2||s__Rubrivivax sp001724995--1||s__Rubrivivax sp016223165--1||s__Rubrivivax sp016790395--2||s__Rubrivivax sp018241895--1||s__Rubrivivax sp903914615--1||s__Rubrivivax sp904426505--1||s__Rugamonas sp013284265--1||s__Rugamonas sp016461825--1||s__SKIB01 sp007116635--1||s__Salinisphaera sp002433465--1||s__Serpentinomonas sp000696225--1||s__Silanimonas lenta--1||s__Solimicrobium sp903914535--1||s__Sulfuritalea hydrogenivorans--1||s__Sulfuritalea sp016710465--2||s__Sulfuritalea sp016716965--1||s__Sulfuritalea sp903933395--1||s__Symbiobacter mobilis--1||s__Tepidicella xavieri--1||s__Tepidimonas aquatica--1||s__Tepidimonas charontis--1||s__Tepidimonas fonticaldi--1||s__Tepidimonas ignava--1||s__Tepidimonas sediminis--1||s__Tepidimonas taiwanensis--1||s__Tepidimonas thermarum--1||s__Thermomonas brevis--1||s__Thermomonas fusca--1||s__Thermomonas sp019104945--1||s__Trinickia caryophylli--1||s__Trinickia dabaoshanensis--1||s__Trinickia diaoshuihuensis--1||s__Trinickia dinghuensis--1||s__Trinickia soli--1||s__Trinickia sp004322045--1||s__Trinickia sp005144415--2||s__Trinickia sp005280735--2||s__Trinickia sp013282575--1||s__Trinickia sp017315725--1||s__UBA2334 sp002344885--2||s__UBA2334 sp013823635--1||s__UBA2334 sp903928495--1||s__UBA4615 sp002386465--1||s__UBA4615 sp903831925--1||s__UBA4615 sp903903975--1||s__UBA4615 sp903923345--1||s__Undibacterium sp002482715--1||s__Undibacterium sp014284365--1||s__Usitatibacter sp001953215--1||s__WAJ17 sp014174515--2||s__Xanthomonas arboricola--1||s__Xylophilus ampelinus--1||s__Xylophilus sp001421705--2||s__Xylophilus sp016428875--1||s__Zhizhongheella caldifontis--2:heptad_counter=MCP-24H--1||MCP-34H--2||MCP-36H--2455||MCP-38H--1||MCP-40H--4||MCP-44H--2:lbd_counter=4HB_MCP_1--1||Cache_3-Cache_2--7||dCache_1--3:lca_tree=f__Burkholderiaceae:length_avg=110.68234323432343:length_max=177.0:length_min=31.0:length_std=37.78566068910249:length_sum=134147.0:mismatch_avg=12.212046204620462:mismatch_max=87.0:mismatch_min=0.0:mismatch_std=11.834200885178593:mismatch_sum=14801.0:name=N1083916:qcovhsp_avg=99.44678217821782:qcovhsp_max=100.0:qcovhsp_min=95.0:qcovhsp_std=1.0191305739455865:qcovhsp_sum=120529.5:qend_avg=110.71369636963696:qend_max=172.0:qend_min=31.0:qend_std=37.67330614074273:qend_sum=134185.0:qstart_avg=1.2227722772277227:qstart_max=6.0:qstart_min=1.0:qstart_std=0.61889561288128:qstart_sum=1482.0:ref_name_counter=GB_GCA_001017435.1_protein.faa_CP011371.1_1505@PF00015_full_PFAM.320.506--2||GB_GCA_001017435.1_protein.faa_CP011371.1_4310@PF00015_full_PFAM.320.517--3||GB_GCA_001017435.1_protein.faa_CP011371.1_4313@PF00015_full_PFAM.323.514--59||GB_GCA_001295865.1_protein.faa_LJHW01000068.1_4@PF00015_full_PFAM.317.418--5||GB_GCA_001464865.1_protein.faa_LNEG01000111.1_14@PF00015_full_PFAM.404.474--11||GB_GCA_001724785.1_protein.faa_MEDL01000012.1_20@PF00015_full_PFAM.354.543--6||GB_GCA_001770935.1_protein.faa_MESI01000083.1_28@PF00015_full_PFAM.313.503--1||GB_GCA_002386465.1_protein.faa_DGIT01000048.1_31@PF00015_full_PFAM.450.639--2||GB_GCA_002842205.1_protein.faa_PHCI01000002.1_31@PF00015_full_PFAM.316.504--2||GB_GCA_002842215.1_protein.faa_PHCC01000011.1_143@PF00015_full_PFAM.318.505--6||GB_GCA_003208485.1_protein.faa_QKMS01000030.1_16@PF00015_full_PFAM.408.590--26||GB_GCA_003265685.1_protein.faa_KZ836129.1_31@PF00015_full_PFAM.443.642--1||GB_GCA_003268905.1_protein.faa_QLTU01000011.1_25@PF00015_full_PFAM.11.206--51||GB_GCA_003755025.1_protein.faa_RJVL01000005.1_66@PF00015_full_PFAM.325.512--2||GB_GCA_004144865.1_protein.faa_SEAY01000067.1_14@PF00015_full_PFAM.314.393--7||GB_GCA_005503335.1_protein.faa_SCMQ01000013.1_91@PF00015_full_PFAM.323.505--1||GB_GCA_005882155.1_protein.faa_VBCQ01000306.1_2@PF00015_full_PFAM.443.631--1||GB_GCA_007994965.1_protein.faa_VOPW01000001.1_1010@PF00015_full_PFAM.277.449--1||GB_GCA_007994965.1_protein.faa_VOPW01000001.1_1014@PF00015_full_PFAM.50.203--4||GB_GCA_008080595.1_protein.faa_VIKI01000049.1_23@PF00015_full_PFAM.315.500--12||GB_GCA_009914615.1_protein.faa_WNDX01000116.1_1@PF00015_full_PFAM.317.510--1||GB_GCA_011390835.1_protein.faa_JAABRQ010000066.1_2@PF00015_full_PFAM.312.483--1||GB_GCA_011390855.1_protein.faa_JAABRN010000258.1_1@PF00015_full_PFAM.40.221--1||GB_GCA_011390875.1_protein.faa_JAABRP010000377.1_2@PF00015_full_PFAM.447.625--2||GB_GCA_011772445.1_protein.faa_WVZN01000013.1_1@PF00015_full_PFAM.317.476--1||GB_GCA_013127575.1_protein.faa_CP053418.1_247@PF00015_full_PFAM.204.286--1||GB_GCA_013140455.1_protein.faa_JABFSU010000001.1_43@PF00015_full_PFAM.349.530--1||GB_GCA_013289985.1_protein.faa_JABCYW010000009.1_31@PF00015_full_PFAM.162.348--1||GB_GCA_013297985.1_protein.faa_JAAFIY010000042.1_24@PF00015_full_PFAM.320.437--2||GB_GCA_013360485.1_protein.faa_JABWBN010000213.1_1@PF00015_full_PFAM.320.425--14||GB_GCA_013360485.1_protein.faa_JABWBN010000354.1_1@PF00015_full_PFAM.56.238--8||GB_GCA_014379885.1_protein.faa_JACMKW010000627.1_3@PF00015_full_PFAM.324.405--11||GB_GCA_014380155.1_protein.faa_JACMKJ010000150.1_15@PF00015_full_PFAM.324.508--1||GB_GCA_014380155.1_protein.faa_JACMKJ010000496.1_1@PF00015_full_PFAM.322.510--5||GB_GCA_014873965.1_protein.faa_JADBDQ010000003.1_460@PF00015_full_PFAM.322.523--1||GB_GCA_014879745.1_protein.faa_JACSRM010000476.1_30@PF00015_full_PFAM.197.380--1||GB_GCA_015277795.1_protein.faa_CP063848.1_1255@PF00015_full_PFAM.310.501--1||GB_GCA_015655465.1_protein.faa_JAATEY010000177.1_4@PF00015_full_PFAM.486.690--1||GB_GCA_016194905.1_protein.faa_JACQAP010000021.1_196@PF00015_full_PFAM.250.363--1||GB_GCA_016195825.1_protein.faa_JACPYV010000048.1_28@PF00015_full_PFAM.324.505--3||GB_GCA_016195825.1_protein.faa_JACPYV010000158.1_49@PF00015_full_PFAM.326.509--1||GB_GCA_016213205.1_protein.faa_JACRAZ010000073.1_6@PF00015_full_PFAM.320.509--84||GB_GCA_016234775.1_protein.faa_JACRAH010000036.1_115@PF00015_full_PFAM.326.512--1||GB_GCA_016703325.1_protein.faa_JADJCH010000034.1_3@PF00015_full_PFAM.321.420--1||GB_GCA_016706565.1_protein.faa_JADJJI010000001.1_400@PF00015_full_PFAM.287.427--2||GB_GCA_016713305.1_protein.faa_JADJPK010000007.1_205@PF00015_full_PFAM.728.792--1||GB_GCA_016741995.1_protein.faa_JACVCO010000007.1_47@PF00015_full_PFAM.317.501--1||GB_GCA_016783915.1_protein.faa_JADHVT010000043.1_1@PF00015_full_PFAM.407.561--10||GB_GCA_016790435.1_protein.faa_JAEUPE010000085.1_17@PF00015_full_PFAM.327.432--1||GB_GCA_018335615.1_protein.faa_JAGXRS010000187.1_5@PF00015_full_PFAM.317.395--2||GB_GCA_018780145.1_protein.faa_JADMKA010000086.1_20@PF00015_full_PFAM.326.509--1||GB_GCA_018780185.1_protein.faa_JADMJX010000056.1_14@PF00015_full_PFAM.309.391--4||GB_GCA_018780185.1_protein.faa_JADMJX010000159.1_11@PF00015_full_PFAM.323.511--1||GB_GCA_018780185.1_protein.faa_JADMJX010000212.1_1@PF00015_full_PFAM.317.404--190||GB_GCA_018780365.1_protein.faa_JADMJR010000038.1_8@PF00015_full_PFAM.359.545--2||GB_GCA_018780415.1_protein.faa_JADMJQ010000315.1_5@PF00015_full_PFAM.442.646--2||GB_GCA_018780645.1_protein.faa_JADMJJ010000036.1_91@PF00015_full_PFAM.319.503--1||GB_GCA_018780645.1_protein.faa_JADMJJ010000045.1_3@PF00015_full_PFAM.328.517--3||GB_GCA_018780645.1_protein.faa_JADMJJ010000071.1_5@PF00015_full_PFAM.315.495--1||GB_GCA_018780805.1_protein.faa_JADMJD010000160.1_1@PF00015_full_PFAM.1.141--1||GB_GCA_018828125.1_protein.faa_JAHJWB010000008.1_71@PF00015_full_PFAM.355.547--2||GB_GCA_018971105.1_protein.faa_JAGWVB010000410.1_2@PF00015_full_PFAM.322.407--2||GB_GCA_019104945.1_protein.faa_JAHRWW010000051.1_2@PF00015_full_PFAM.555.742--3||GB_GCA_019218755.1_protein.faa_JAHUWZ010000002.1_806@PF00015_full_PFAM.357.549--1||GB_GCA_019218755.1_protein.faa_JAHUWZ010000010.1_1@PF00015_full_PFAM.326.434--1||GB_GCA_019233055.1_protein.faa_JAFAMV010000256.1_8@PF00015_full_PFAM.314.493--1||GB_GCA_903643055.1_protein.faa_CAHJWV010000136.1_4@PF00015_full_PFAM.322.505--9||GB_GCA_903832735.1_protein.faa_CAILCO010000109.1_4@PF00015_full_PFAM.336.525--1||GB_GCA_903845345.1_protein.faa_CAIMXF010000073.1_1@PF00015_full_PFAM.1.143--9||GB_GCA_903897005.1_protein.faa_CAITZZ010000052.1_2@PF00015_full_PFAM.314.497--1||RS_GCF_000204195.1_protein.faa_NZ_AFBG01000018.1_245@PF00015_full_PFAM.408.592--1||RS_GCF_000204195.1_protein.faa_NZ_AFBG01000022.1_40@PF00015_full_PFAM.366.557--1||RS_GCF_000282995.1_protein.faa_NZ_ALEE01000053.1_3@PF00015_full_PFAM.314.481--1||RS_GCF_000300975.2_protein.faa_NZ_AEEC02000002.1_192@PF00015_full_PFAM.315.501--1||RS_GCF_000302535.1_protein.faa_NC_018708.1_2642@PF00015_full_PFAM.359.546--5||RS_GCF_000302535.1_protein.faa_NC_018708.1_3314@PF00015_full_PFAM.407.591--1||RS_GCF_000333395.1_protein.faa_NZ_BADA01000003.1_1@PF00015_full_PFAM.5.62--2||RS_GCF_000364625.1_protein.faa_NZ_KB822599.1_226@PF00015_full_PFAM.325.492--1||RS_GCF_000381125.1_protein.faa_NZ_KB905998.1_2@PF00015_full_PFAM.320.512--1||RS_GCF_000382045.1_protein.faa_NZ_KB907458.1_298@PF00015_full_PFAM.316.413--13||RS_GCF_000400995.2_protein.faa_NZ_DF238897.1_88@PF00015_full_PFAM.319.505--1||RS_GCF_000400995.2_protein.faa_NZ_DF238908.1_204@PF00015_full_PFAM.319.506--1||RS_GCF_000400995.2_protein.faa_NZ_DF238911.1_81@PF00015_full_PFAM.315.516--5||RS_GCF_000423885.1_protein.faa_NZ_AUIV01000005.1_118@PF00015_full_PFAM.568.752--2||RS_GCF_000745265.1_protein.faa_NZ_JQNN01000001.1_1359@PF00015_full_PFAM.315.508--2||RS_GCF_000746095.1_protein.faa_NZ_JQKP01000017.1_1@PF00015_full_PFAM.1.99--1||RS_GCF_000799305.1_protein.faa_NZ_JUGM01000008.1_35@PF00015_full_PFAM.441.632--1||RS_GCF_000799305.1_protein.faa_NZ_JUGM01000008.1_41@PF00015_full_PFAM.326.526--4||RS_GCF_000799605.1_protein.faa_NZ_JUGZ01000066.1_1@PF00015_full_PFAM.317.416--10||RS_GCF_000799605.1_protein.faa_NZ_JUGZ01000068.1_2@PF00015_full_PFAM.442.517--51||RS_GCF_000799605.1_protein.faa_NZ_JUGZ01000071.1_1@PF00015_full_PFAM.1.140--1||RS_GCF_000800095.1_protein.faa_NZ_JUHA01000007.1_238@PF00015_full_PFAM.318.498--3||RS_GCF_000800095.1_protein.faa_NZ_JUHA01000040.1_25@PF00015_full_PFAM.314.502--5||RS_GCF_000800095.1_protein.faa_NZ_JUHA01000041.1_24@PF00015_full_PFAM.313.498--1||RS_GCF_000969605.1_protein.faa_NZ_JZUE01000011.1_54@PF00015_full_PFAM.324.511--1||RS_GCF_001189915.1_protein.faa_NZ_LFLS01000043.1_31@PF00015_full_PFAM.312.501--1||RS_GCF_001293525.1_protein.faa_NZ_BBYR01000065.1_139@PF00015_full_PFAM.319.381--6||RS_GCF_001423125.1_protein.faa_NZ_LMNW01000036.1_19@PF00015_full_PFAM.324.503--1||RS_GCF_001424165.1_protein.faa_NZ_LMOJ01000010.1_3@PF00015_full_PFAM.313.512--1||RS_GCF_001425785.1_protein.faa_NZ_LMDI01000012.1_229@PF00015_full_PFAM.321.498--1||RS_GCF_001425785.1_protein.faa_NZ_LMDI01000066.1_4@PF00015_full_PFAM.1.93--7||RS_GCF_001425825.1_protein.faa_NZ_LMDM01000007.1_115@PF00015_full_PFAM.316.505--1||RS_GCF_001425825.1_protein.faa_NZ_LMDM01000007.1_118@PF00015_full_PFAM.316.501--2||RS_GCF_001425825.1_protein.faa_NZ_LMDM01000007.1_119@PF00015_full_PFAM.443.632--2||RS_GCF_001425825.1_protein.faa_NZ_LMDM01000013.1_4@PF00015_full_PFAM.312.498--2||RS_GCF_001425905.1_protein.faa_NZ_LMDY01000002.1_112@PF00015_full_PFAM.322.505--39||RS_GCF_001425905.1_protein.faa_NZ_LMDY01000017.1_183@PF00015_full_PFAM.317.499--9||RS_GCF_001428665.1_protein.faa_NZ_LMIJ01000047.1_51@PF00015_full_PFAM.459.647--4||RS_GCF_001447195.1_protein.faa_NZ_LFRI01000341.1_219@PF00015_full_PFAM.315.489--1||RS_GCF_001571305.1_protein.faa_NZ_BCTN01000012.1_117@PF00015_full_PFAM.318.514--1||RS_GCF_001571325.1_protein.faa_NZ_BCTO01000025.1_22@PF00015_full_PFAM.312.503--1||RS_GCF_001580455.1_protein.faa_NZ_CP010951.1_2897@PF00015_full_PFAM.193.379--1||RS_GCF_001592285.1_protein.faa_NZ_BCWQ01000016.1_122@PF00015_full_PFAM.324.509--1||RS_GCF_001714725.1_protein.faa_NZ_CP016447.1_3829@PF00015_full_PFAM.307.507--1||RS_GCF_001922585.1_protein.faa_NZ_MRBS01000012.1_16@PF00015_full_PFAM.333.526--1||RS_GCF_001984095.1_protein.faa_NZ_LYVQ01000034.1_32@PF00015_full_PFAM.317.500--1||RS_GCF_001984095.1_protein.faa_NZ_LYVQ01000164.1_17@PF00015_full_PFAM.319.391--1||RS_GCF_002116905.1_protein.faa_NZ_CP015118.1_106@PF00015_full_PFAM.318.497--1||RS_GCF_002116905.1_protein.faa_NZ_CP015118.1_2406@PF00015_full_PFAM.326.507--3||RS_GCF_002116905.1_protein.faa_NZ_CP015118.1_3594@PF00015_full_PFAM.313.494--1||RS_GCF_002116905.1_protein.faa_NZ_CP015118.1_3596@PF00015_full_PFAM.319.501--1||RS_GCF_002127215.1_protein.faa_NZ_NFUT01000002.1_308@PF00015_full_PFAM.443.633--1||RS_GCF_002209485.1_protein.faa_NZ_NJIX01000010.1_79@PF00015_full_PFAM.314.506--1||RS_GCF_002213415.1_protein.faa_NZ_NJGU01000001.1_992@PF00015_full_PFAM.316.509--1||RS_GCF_002245625.1_protein.faa_NZ_NOIG01000010.1_213@PF00015_full_PFAM.360.546--17||RS_GCF_002245625.1_protein.faa_NZ_NOIG01000010.1_251@PF00015_full_PFAM.458.646--7||RS_GCF_002379095.1_protein.faa_NZ_NBZV01000131.1_1@PF00015_full_PFAM.50.131--1||RS_GCF_002797445.1_protein.faa_NZ_PGEP01000001.1_3538@PF00015_full_PFAM.319.503--1||RS_GCF_002797445.1_protein.faa_NZ_PGEP01000001.1_3878@PF00015_full_PFAM.322.509--2||RS_GCF_002930615.1_protein.faa_NZ_PSNX01000024.1_4@PF00015_full_PFAM.323.384--3||RS_GCF_003052265.1_protein.faa_NZ_QANS01000005.1_151@PF00015_full_PFAM.516.701--1||RS_GCF_003053545.1_protein.faa_NZ_QAXU01000009.1_63@PF00015_full_PFAM.408.588--22||RS_GCF_003053545.1_protein.faa_NZ_QAXU01000010.1_191@PF00015_full_PFAM.456.640--1||RS_GCF_003058055.1_protein.faa_NZ_QBTZ01000001.1_866@PF00015_full_PFAM.404.594--75||RS_GCF_003096555.1_protein.faa_NZ_QEKM01000001.1_1780@PF00015_full_PFAM.320.510--4||RS_GCF_003269035.1_protein.faa_NZ_QLTK01000047.1_28@PF00015_full_PFAM.303.488--2||RS_GCF_003416985.1_protein.faa_NZ_QVIN01000009.1_84@PF00015_full_PFAM.322.501--1||RS_GCF_003417535.1_protein.faa_NZ_QVLS01000005.1_178@PF00015_full_PFAM.316.503--1||RS_GCF_003417535.1_protein.faa_NZ_QVLS01000008.1_234@PF00015_full_PFAM.1.159--1||RS_GCF_003428335.1_protein.faa_NZ_CP031704.1_1124@PF00015_full_PFAM.515.700--1||RS_GCF_003574675.1_protein.faa_NZ_QOAZ01000069.1_2@PF00015_full_PFAM.320.509--1||RS_GCF_003574675.1_protein.faa_NZ_QOAZ01000075.1_1@PF00015_full_PFAM.274.442--1||RS_GCF_003604195.1_protein.faa_NZ_QXGR01000003.1_168@PF00015_full_PFAM.325.508--1||RS_GCF_003814555.1_protein.faa_NZ_RKQN01000001.1_1@PF00015_full_PFAM.500.595--1||RS_GCF_003951285.1_protein.faa_NZ_RXFQ01000073.1_1@PF00015_full_PFAM.313.404--1||RS_GCF_003984625.1_protein.faa_NZ_RWKH01000046.1_2@PF00015_full_PFAM.324.518--1||RS_GCF_003984625.1_protein.faa_NZ_RWKH01000055.1_3@PF00015_full_PFAM.315.391--3||RS_GCF_003984645.1_protein.faa_NZ_RWKI01000125.1_1@PF00015_full_PFAM.2.63--2||RS_GCF_004011805.1_protein.faa_NZ_RCHJ01000029.1_15@PF00015_full_PFAM.320.518--1||RS_GCF_004342485.1_protein.faa_NZ_SMBU01000024.1_66@PF00015_full_PFAM.453.629--1||RS_GCF_004362525.1_protein.faa_NZ_SNXS01000002.1_74@PF00015_full_PFAM.317.501--1||RS_GCF_004363315.1_protein.faa_NZ_SNYL01000004.1_112@PF00015_full_PFAM.329.517--1||RS_GCF_004367745.1_protein.faa_NZ_CP037993.1_4813@PF00015_full_PFAM.310.508--1||RS_GCF_004795855.1_protein.faa_NZ_CP039252.1_3540@PF00015_full_PFAM.314.494--1||RS_GCF_004795855.1_protein.faa_NZ_CP039252.1_3542@PF00015_full_PFAM.325.507--1||RS_GCF_005405905.1_protein.faa_NZ_BJHU01000013.1_307@PF00015_full_PFAM.326.510--1||RS_GCF_005405905.1_protein.faa_NZ_BJHU01000043.1_94@PF00015_full_PFAM.359.545--19||RS_GCF_006715665.1_protein.faa_NZ_VFNT01000001.1_2114@PF00015_full_PFAM.359.548--3||RS_GCF_006715665.1_protein.faa_NZ_VFNT01000001.1_3676@PF00015_full_PFAM.332.514--1||RS_GCF_007830035.1_protein.faa_NZ_VLKN01000017.1_7@PF00015_full_PFAM.498.669--1||RS_GCF_007833165.1_protein.faa_NZ_VOBQ01000011.1_90@PF00015_full_PFAM.309.493--1||RS_GCF_007993815.1_protein.faa_NZ_VJWE01000012.1_472@PF00015_full_PFAM.360.549--27||RS_GCF_008801575.1_protein.faa_NZ_VZPL01000013.1_78@PF00015_full_PFAM.502.694--2||RS_GCF_009727155.1_protein.faa_NZ_WNWM01000002.1_4726@PF00015_full_PFAM.456.657--1||RS_GCF_011090165.1_protein.faa_NZ_JAADJT010000001.1_692@PF00015_full_PFAM.320.497--2||RS_GCF_011604605.1_protein.faa_NZ_CP050062.1_1719@PF00015_full_PFAM.546.727--1||RS_GCF_012241385.1_protein.faa_NZ_JAAVXB010000002.1_415@PF00015_full_PFAM.497.682--2||RS_GCF_012275445.1_protein.faa_NZ_JAAZQK010000002.1_479@PF00015_full_PFAM.321.514--27||RS_GCF_012932665.1_protein.faa_NZ_JABBHK010000003.1_102@PF00015_full_PFAM.318.496--1||RS_GCF_012932665.1_protein.faa_NZ_JABBHK010000016.1_12@PF00015_full_PFAM.315.502--1||RS_GCF_012932665.1_protein.faa_NZ_JABBHK010000016.1_16@PF00015_full_PFAM.312.498--1||RS_GCF_012932665.1_protein.faa_NZ_JABBHK010000016.1_17@PF00015_full_PFAM.321.512--3||RS_GCF_012932665.1_protein.faa_NZ_JABBHK010000016.1_19@PF00015_full_PFAM.441.631--1||RS_GCF_013177735.1_protein.faa_NZ_WOEZ01000051.1_14@PF00015_full_PFAM.2.76--2||RS_GCF_013266755.1_protein.faa_NZ_JABRWJ010000004.1_18@PF00015_full_PFAM.325.505--10||RS_GCF_013266755.1_protein.faa_NZ_JABRWJ010000006.1_140@PF00015_full_PFAM.341.530--1||RS_GCF_013369485.1_protein.faa_NZ_JABWEB010000019.1_1@PF00015_full_PFAM.455.531--1||RS_GCF_013376875.1_protein.faa_NZ_CP035951.1_122@PF00015_full_PFAM.407.591--21||RS_GCF_013376875.1_protein.faa_NZ_CP035951.1_716@PF00015_full_PFAM.458.645--18||RS_GCF_013408765.1_protein.faa_NZ_JACCCD010000001.1_149@PF00015_full_PFAM.408.588--1||RS_GCF_013408765.1_protein.faa_NZ_JACCCD010000001.1_2327@PF00015_full_PFAM.459.649--1||RS_GCF_013408765.1_protein.faa_NZ_JACCCD010000001.1_4633@PF00015_full_PFAM.450.630--5||RS_GCF_013416775.1_protein.faa_NZ_SZVI01000013.1_1@PF00015_full_PFAM.318.398--22||RS_GCF_014174515.1_protein.faa_NZ_JACJUG010000017.1_94@PF00015_full_PFAM.411.589--1||RS_GCF_014174515.1_protein.faa_NZ_JACJUG010000018.1_49@PF00015_full_PFAM.306.497--2||RS_GCF_014207955.1_protein.faa_NZ_JACHLK010000001.1_646@PF00015_full_PFAM.445.628--3||RS_GCF_014207955.1_protein.faa_NZ_JACHLK010000026.1_42@PF00015_full_PFAM.357.542--1||RS_GCF_014284255.1_protein.faa_NZ_JACOFV010000001.1_430@PF00015_full_PFAM.314.501--1||RS_GCF_014652235.1_protein.faa_NZ_BMYK01000011.1_52@PF00015_full_PFAM.322.502--1||RS_GCF_014841215.1_protein.faa_NZ_JACYTR010000028.1_18@PF00015_full_PFAM.564.746--1||RS_GCF_014842025.1_protein.faa_NZ_JACYUY010000006.1_124@PF00015_full_PFAM.317.504--1||RS_GCF_015624425.1_protein.faa_NZ_CP049919.1_3542@PF00015_full_PFAM.323.508--1||RS_GCF_015624425.1_protein.faa_NZ_CP049919.1_4320@PF00015_full_PFAM.323.505--5||RS_GCF_016467315.1_protein.faa_NZ_JAELVU010000005.1_464@PF00015_full_PFAM.409.594--6||RS_GCF_016641735.1_protein.faa_NZ_JAEDAO010000001.1_2246@PF00015_full_PFAM.167.351--1||RS_GCF_016653635.2_protein.faa_NZ_CP067420.1_3890@PF00015_full_PFAM.644.825--1||RS_GCF_016735515.1_protein.faa_NZ_JAERQZ010000001.1_1619@PF00015_full_PFAM.317.506--15||RS_GCF_017368815.1_protein.faa_NZ_JAFNME010000027.1_28@PF00015_full_PFAM.330.518--1||RS_GCF_017795745.1_protein.faa_NZ_CP059067.1_1036@PF00015_full_PFAM.277.463--5||RS_GCF_018122625.2_protein.faa_NZ_JAGQFT020000005.1_78@PF00015_full_PFAM.499.683--1||RS_GCF_019219095.1_protein.faa_NZ_JAHUWH010000010.1_149@PF00015_full_PFAM.408.593--1||RS_GCF_900095735.1_protein.faa_NZ_FNLO01000001.1_506@PF00015_full_PFAM.473.683--3||RS_GCF_900101265.1_protein.faa_NZ_FMZS01000016.1_110@PF00015_full_PFAM.357.551--1||RS_GCF_900107685.1_protein.faa_NZ_FNRQ01000004.1_368@PF00015_full_PFAM.318.508--3||RS_GCF_900112225.1_protein.faa_NZ_FOLD01000003.1_208@PF00015_full_PFAM.321.515--1||RS_GCF_900113035.1_protein.faa_NZ_FONX01000001.1_514@PF00015_full_PFAM.317.402--3||RS_GCF_900113115.1_protein.faa_NZ_FOOF01000033.1_7@PF00015_full_PFAM.319.494--1||RS_GCF_900113605.1_protein.faa_NZ_FOPY01000006.1_133@PF00015_full_PFAM.405.601--1||RS_GCF_900142965.1_protein.faa_NZ_FRCQ01000028.1_3@PF00015_full_PFAM.321.508--3||RS_GCF_900142965.1_protein.faa_NZ_FRCQ01000028.1_5@PF00015_full_PFAM.442.631--1||RS_GCF_902506415.1_protein.faa_NZ_LR733275.1_742@PF00015_full_PFAM.315.510--1:scovhsp_avg=72.23250825082508:scovhsp_max=96.8:scovhsp_min=50.0:scovhsp_std=11.641656857192148:scovhsp_sum=87545.79999999999:send_avg=125.61551155115511:send_max=182.0:send_min=38.0:send_std=38.03832250305308:send_sum=152246.0:sstart_avg=16.065181518151814:sstart_max=69.0:sstart_min=1.0:sstart_std=14.965963328450556:sstart_sum=19471.0],((((((a8ddc16c-78fd-4f2f-94d7-45759ae6b0a7_4@MCPsignal.256.294:5e-09[&&NHX:Sample=rhiztom3:Type=capture:capture_class=c__Gammaproteobacteria:capture_domain=d__Bacteria:capture_family=f__Burkholderiaceae:capture_genus=g__Acidovorax:capture_order=o__Burkholderiales:capture_phylum=p__Proteobacteria:capture_species=s__Acidovorax sp001411535:heptad=MCP-36H],((c35095a2-33ff-5948-a411-0cca1c647f70_2@MCPsignal.315.409:1.3e-08[&&NHX:Sample=rhizpot3:Type=capture:capture_class=c__Gammaproteobacteria:capture_domain=d__Bacteria:capture_family=f__Burkholderiaceae:capture_genus=g__Variovorax:capture_order=o__Burkholderiales:capture_phylum=p__Proteobacteria:capture_species=s__Variovorax sp017744285:heptad=MCP-36H],6ba01e39-7510-4acd-ba4f-aa23afb3422a_2@MCPsignal.42.123:0.110781[&&NHX:Sample=rhiztom3:Type=capture:capture_class=c__Clostridia:capture_domain=d__Bacteria:capture_family=f__Lachnospiraceae:capture_genus=g__Eisenbergiella:capture_order=o__Lachnospirales:capture_phylum=p__Firmicutes_A:capture_species=s__Eisenbergiella sp900548905:heptad=MCP-36H])0.521:0.157446[&&NHX:Sample_counter=rhizpot3--1||rhiztom3--1:Type_counter=capture--2:capture_class_counter=c__Clostridia--1||c__Gammaproteobacteria--1:capture_domain_counter=d__Bacteria--2:capture_family_counter=f__Burkholderiaceae--1||f__Lachnospiraceae--1:capture_genus_counter=g__Eisenbergiella--1||g__Variovorax--1:capture_order_counter=o__Burkholderiales--1||o__Lachnospirales--1:capture_phylum_counter=p__Firmicutes_A--1||p__Proteobacteria--1:capture_species_counter=s__Eisenbergiella sp900548905--1||s__Variovorax sp017744285--1:gtdb_class_counter=:gtdb_domain_counter=:gtdb_family_counter=:gtdb_genus_counter=:gtdb_order_counter=:gtdb_phylum_counter=:gtdb_species_counter=:heptad_counter=MCP-36H--2:lbd_counter=:name=N1083920:ref_name_counter=],(116f6ce6-4810-4267-802a-b6db76e68105_2@MCPsignal.45.107:0.0244257[&&NHX:Sample=rhizpot1:Type=capture:capture_class=c__Gammaproteobacteria:capture_domain=d__Bacteria:capture_family=f__Burkholderiaceae:capture_genus=g__Caballeronia:capture_order=o__Burkholderiales:capture_phylum=p__Proteobacteria:capture_species=s__Caballeronia grimmiae:heptad=MCP-36H],RS_GCF_011682175.1_protein.faa_NZ_WHJG01000080.1_5@PF00015_full_PFAM.315.526:0.124589[&&NHX:Type=GTDB:gtdb_class=c__Gammaproteobacteria:gtdb_domain=d__Bacteria:gtdb_family=f__Burkholderiaceae:gtdb_genus=g__Massilia:gtdb_order=o__Burkholderiales:gtdb_phylum=p__Proteobacteria:gtdb_species=s__Massilia frigida:heptad=MCP-36H:species=d__Bacteria_p__Proteobacteria_c__Gammaproteobacteria_o__Burkholderiales_f__Burkholderiaceae_g__Massilia_s__Massilia frigida])0.05:0.00243911[&&NHX:Sample_counter=rhizpot1--1:Type_counter=GTDB--1||capture--1:capture_class_counter=c__Gammaproteobacteria--1:capture_domain_counter=d__Bacteria--1:capture_family_counter=f__Burkholderiaceae--1:capture_genus_counter=g__Caballeronia--1:capture_order_counter=o__Burkholderiales--1:capture_phylum_counter=p__Proteobacteria--1:capture_species_counter=s__Caballeronia grimmiae--1:gtdb_class_counter=c__Gammaproteobacteria--1:gtdb_domain_counter=d__Bacteria--1:gtdb_family_counter=f__Burkholderiaceae--1:gtdb_genus_counter=g__Massilia--1:gtdb_order_counter=o__Burkholderiales--1:gtdb_phylum_counter=p__Proteobacteria--1:gtdb_species_counter=s__Massilia frigida--1:heptad_counter=MCP-36H--2:lbd_counter=:lca_tree=s__Massilia frigida:name=N1083923:ref_name_counter=])0:1.8e-08[&&NHX:Sample_counter=rhizpot1--1||rhizpot3--1||rhiztom3--1:Type_counter=GTDB--1||capture--3:capture_class_counter=c__Clostridia--1||c__Gammaproteobacteria--2:capture_domain_counter=d__Bacteria--3:capture_family_counter=f__Burkholderiaceae--2||f__Lachnospiraceae--1:capture_genus_counter=g__Caballeronia--1||g__Eisenbergiella--1||g__Variovorax--1:capture_order_counter=o__Burkholderiales--2||o__Lachnospirales--1:capture_phylum_counter=p__Firmicutes_A--1||p__Proteobacteria--2:capture_species_counter=s__Caballeronia grimmiae--1||s__Eisenbergiella sp900548905--1||s__Variovorax sp017744285--1:gtdb_class_counter=c__Gammaproteobacteria--1:gtdb_domain_counter=d__Bacteria--1:gtdb_family_counter=f__Burkholderiaceae--1:gtdb_genus_counter=g__Massilia--1:gtdb_order_counter=o__Burkholderiales--1:gtdb_phylum_counter=p__Proteobacteria--1:gtdb_species_counter=s__Massilia frigida--1:heptad_counter=MCP-36H--4:lbd_counter=:lca_tree=s__Massilia frigida:name=N1083924:ref_name_counter=])0.086:0.0344849[&&NHX:Sample_counter=rhizpot1--1||rhizpot3--1||rhiztom3--2:Type_counter=GTDB--1||capture--4:capture_class_counter=c__Clostridia--1||c__Gammaproteobacteria--3:capture_domain_counter=d__Bacteria--4:capture_family_counter=f__Burkholderiaceae--3||f__Lachnospiraceae--1:capture_genus_counter=g__Acidovorax--1||g__Caballeronia--1||g__Eisenbergiella--1||g__Variovorax--1:capture_order_counter=o__Burkholderiales--3||o__Lachnospirales--1:capture_phylum_counter=p__Firmicutes_A--1||p__Proteobacteria--3:capture_species_counter=s__Acidovorax sp001411535--1||s__Caballeronia grimmiae--1||s__Eisenbergiella sp900548905--1||s__Variovorax sp017744285--1:gtdb_class_counter=c__Gammaproteobacteria--1:gtdb_domain_counter=d__Bacteria--1:gtdb_family_counter=f__Burkholderiaceae--1:gtdb_genus_counter=g__Massilia--1:gtdb_order_counter=o__Burkholderiales--1:gtdb_phylum_counter=p__Proteobacteria--1:gtdb_species_counter=s__Massilia frigida--1:heptad_counter=MCP-36H--5:lbd_counter=:lca_tree=s__Massilia frigida:name=N1083925:ref_name_counter=],RS_GCF_002198735.1_protein.faa_NZ_MWLO01000112.1_45@PF00015_full_PFAM.322.507:0.159073[&&NHX:Type=GTDB:gtdb_class=c__Gammaproteobacteria:gtdb_domain=d__Bacteria:gtdb_family=f__Burkholderiaceae:gtdb_genus=g__Aquabacterium_A:gtdb_order=o__Burkholderiales:gtdb_phylum=p__Proteobacteria:gtdb_species=s__Aquabacterium_A sp002198735:heptad=MCP-36H:species=d__Bacteria_p__Proteobacteria_c__Gammaproteobacteria_o__Burkholderiales_f__Burkholderiaceae_g__Aquabacterium_A_s__Aquabacterium_A sp002198735])0.928:0.0713794[&&NHX:Sample_counter=rhizpot1--1||rhizpot3--1||rhiztom3--2:Type_counter=GTDB--2||capture--4:capture_class_counter=c__Clostridia--1||c__Gammaproteobacteria--3:capture_domain_counter=d__Bacteria--4:capture_family_counter=f__Burkholderiaceae--3||f__Lachnospiraceae--1:capture_genus_counter=g__Acidovorax--1||g__Caballeronia--1||g__Eisenbergiella--1||g__Variovorax--1:capture_order_counter=o__Burkholderiales--3||o__Lachnospirales--1:capture_phylum_counter=p__Firmicutes_A--1||p__Proteobacteria--3:capture_species_counter=s__Acidovorax sp001411535--1||s__Caballeronia grimmiae--1||s__Eisenbergiella sp900548905--1||s__Variovorax sp017744285--1:gtdb_class_counter=c__Gammaproteobacteria--2:gtdb_domain_counter=d__Bacteria--2:gtdb_family_counter=f__Burkholderiaceae--2:gtdb_genus_counter=g__Aquabacterium_A--1||g__Massilia--1:gtdb_order_counter=o__Burkholderiales--2:gtdb_phylum_counter=p__Proteobacteria--2:gtdb_species_counter=s__Aquabacterium_A sp002198735--1||s__Massilia frigida--1:heptad_counter=MCP-36H--6:lbd_counter=:lca_tree=f__Burkholderiaceae:name=N1083927:ref_name_counter=],((49c40107-897d-47dc-94a4-0b277bd8cefc_4@MCPsignal.420.471:5e-09[&&NHX:Sample=rhizpot3:Type=capture:capture_class=c__Alphaproteobacteria:capture_domain=d__Bacteria:capture_family=f__Rhodobacteraceae:capture_genus=g__Antarctobacter:capture_order=o__Rhodobacterales:capture_phylum=p__Proteobacteria:capture_species=s__Antarctobacter heliothermus_B:heptad=MCP-36H],(((GB_GCA_001017435.1_protein.faa_CP011371.1_1531@PF00015_full_PFAM.441.630:0.104054[&&NHX:Type=GTDB:gtdb_class=c__Gammaproteobacteria:gtdb_domain=d__Bacteria:gtdb_family=f__Burkholderiaceae:gtdb_genus=g__Polyangium_A:gtdb_order=o__Burkholderiales:gtdb_phylum=p__Proteobacteria:gtdb_species=s__Polyangium_A brachysporum:heptad=MCP-36H:species=d__Bacteria_p__Proteobacteria_c__Gammaproteobacteria_o__Burkholderiales_f__Burkholderiaceae_g__Polyangium_A_s__Polyangium_A brachysporum],(5af6a8cb-e108-4a21-b0fd-5bcd8b5a02c0_1@MCPsignal.23.93:5e-09[&&NHX:Sample=rhizpot1:Type=capture:capture_class=c__Gammaproteobacteria:capture_domain=d__Bacteria:capture_family=f__Thiobacillaceae:capture_genus=g__Thiobacillus:capture_order=o__Burkholderiales:capture_phylum=p__Proteobacteria:capture_species=s__Thiobacillus sp002256995:heptad=MCP-36H],5ff77492-d73a-4f31-a0f2-bf04901c8b15_5@MCPsignal.173.249:5e-09[&&NHX:Sample=rhizpot1:Type=capture:capture_class=c__Gammaproteobacteria:capture_domain=d__Bacteria:capture_family=f__Thiobacillaceae:capture_genus=g__Thiobacillus:capture_order=o__Burkholderiales:capture_phylum=p__Proteobacteria:capture_species=s__Thiobacillus sp002256995:heptad=MCP-36H])0.981:0.123099[&&NHX:Sample_counter=rhizpot1--2:Type_counter=capture--2:capture_class_counter=c__Gammaproteobacteria--2:capture_domain_counter=d__Bacteria--2:capture_family_counter=f__Thiobacillaceae--2:capture_genus_counter=g__Thiobacillus--2:capture_order_counter=o__Burkholderiales--2:capture_phylum_counter=p__Proteobacteria--2:capture_species_counter=s__Thiobacillus sp002256995--2:gtdb_class_counter=:gtdb_domain_counter=:gtdb_family_counter=:gtdb_genus_counter=:gtdb_order_counter=:gtdb_phylum_counter=:gtdb_species_counter=:heptad_counter=MCP-36H--2:lbd_counter=:name=N1083932:ref_name_counter=])0.562:0.0604531[&&NHX:Sample_counter=rhizpot1--2:Type_counter=GTDB--1||capture--2:capture_class_counter=c__Gammaproteobacteria--2:capture_domain_counter=d__Bacteria--2:capture_family_counter=f__Thiobacillaceae--2:capture_genus_counter=g__Thiobacillus--2:capture_order_counter=o__Burkholderiales--2:capture_phylum_counter=p__Proteobacteria--2:capture_species_counter=s__Thiobacillus sp002256995--2:gtdb_class_counter=c__Gammaproteobacteria--1:gtdb_domain_counter=d__Bacteria--1:gtdb_family_counter=f__Burkholderiaceae--1:gtdb_genus_counter=g__Polyangium_A--1:gtdb_order_counter=o__Burkholderiales--1:gtdb_phylum_counter=p__Proteobacteria--1:gtdb_species_counter=s__Polyangium_A brachysporum--1:heptad_counter=MCP-36H--3:lbd_counter=:lca_tree=s__Polyangium_A brachysporum:name=N1083933:ref_name_counter=],4816623a-acc7-4e8e-ab40-ce7ecf082856_4@MCPsignal.743.833:0.151751[&&NHX:Sample=rhizpot1:Type=capture:capture_class=c__Gammaproteobacteria:capture_domain=d__Bacteria:capture_family=f__Burkholderiaceae:capture_genus=g__Massilia:capture_order=o__Burkholderiales:capture_phylum=p__Proteobacteria:capture_species=s__Massilia sp014171595:heptad=MCP-36H])0.593:0.0113745[&&NHX:Sample_counter=rhizpot1--3:Type_counter=GTDB--1||capture--3:capture_class_counter=c__Gammaproteobacteria--3:capture_domain_counter=d__Bacteria--3:capture_family_counter=f__Burkholderiaceae--1||f__Thiobacillaceae--2:capture_genus_counter=g__Massilia--1||g__Thiobacillus--2:capture_order_counter=o__Burkholderiales--3:capture_phylum_counter=p__Proteobacteria--3:capture_species_counter=s__Massilia sp014171595--1||s__Thiobacillus sp002256995--2:gtdb_class_counter=c__Gammaproteobacteria--1:gtdb_domain_counter=d__Bacteria--1:gtdb_family_counter=f__Burkholderiaceae--1:gtdb_genus_counter=g__Polyangium_A--1:gtdb_order_counter=o__Burkholderiales--1:gtdb_phylum_counter=p__Proteobacteria--1:gtdb_species_counter=s__Polyangium_A brachysporum--1:heptad_counter=MCP-36H--4:lbd_counter=:lca_tree=s__Polyangium_A brachysporum:name=N1083935:ref_name_counter=],((GB_GCA_016702605.1_protein.faa_JADJDQ010000004.1_227@PF00015_full_PFAM.267.494:0.141635[&&NHX:Type=GTDB:gtdb_class=c__Gammaproteobacteria:gtdb_domain=d__Bacteria:gtdb_family=f__Burkholderiaceae:gtdb_genus=g__JADJDQ01:gtdb_order=o__Burkholderiales:gtdb_phylum=p__Proteobacteria:gtdb_species=s__JADJDQ01 sp016702605:heptad=MCP-36H:species=d__Bacteria_p__Proteobacteria_c__Gammaproteobacteria_o__Burkholderiales_f__Burkholderiaceae_g__JADJDQ01_s__JADJDQ01 sp016702605],651dd06c-9de9-4b59-aae3-d9d5a407ab10_2@MCPsignal.22.74:0.0729064[&&NHX:Sample=rhiztom3:Type=capture:capture_class=c__Gammaproteobacteria:capture_domain=d__Bacteria:capture_family=f__Burkholderiaceae:capture_genus=g__Acidovorax:capture_order=o__Burkholderiales:capture_phylum=p__Proteobacteria:capture_species=s__Acidovorax sp006715665:heptad=MCP-36H])0.66:0.202641[&&NHX:Sample_counter=rhiztom3--1:Type_counter=GTDB--1||capture--1:capture_class_counter=c__Gammaproteobacteria--1:capture_domain_counter=d__Bacteria--1:capture_family_counter=f__Burkholderiaceae--1:capture_genus_counter=g__Acidovorax--1:capture_order_counter=o__Burkholderiales--1:capture_phylum_counter=p__Proteobacteria--1:capture_species_counter=s__Acidovorax sp006715665--1:gtdb_class_counter=c__Gammaproteobacteria--1:gtdb_domain_counter=d__Bacteria--1:gtdb_family_counter=f__Burkholderiaceae--1:gtdb_genus_counter=g__JADJDQ01--1:gtdb_order_counter=o__Burkholderiales--1:gtdb_phylum_counter=p__Proteobacteria--1:gtdb_species_counter=s__JADJDQ01 sp016702605--1:heptad_counter=MCP-36H--2:lbd_counter=:lca_tree=s__JADJDQ01 sp016702605:name=N1083938:ref_name_counter=],(4d2f8518-a4ce-41b7-af4f-75b9487d806e_2@MCPsignal.21.85:5e-09[&&NHX:Sample=rhizpot2:Type=capture:capture_class=c__Gammaproteobacteria:capture_domain=d__Bacteria:capture_family=f__Burkholderiaceae:capture_genus=g__Achromobacter:capture_order=o__Burkholderiales:capture_phylum=p__Proteobacteria:capture_species=s__Achromobacter dolens:heptad=MCP-36H],bdb094f2-4fdc-4aeb-b540-09abdad37361_5@MCPsignal.352.421:1.8e-08[&&NHX:Sample=rhiztom2:Type=capture:capture_class=c__Clostridia:capture_domain=d__Bacteria:capture_family=f__Lachnospiraceae:capture_genus=g__UBA3402:capture_order=o__Lachnospirales:capture_phylum=p__Firmicutes_A:capture_species=s__UBA3402 sp910585645:heptad=MCP-36H])0.085:0.120974[&&NHX:Sample_counter=rhizpot2--1||rhiztom2--1:Type_counter=capture--2:capture_class_counter=c__Clostridia--1||c__Gammaproteobacteria--1:capture_domain_counter=d__Bacteria--2:capture_family_counter=f__Burkholderiaceae--1||f__Lachnospiraceae--1:capture_genus_counter=g__Achromobacter--1||g__UBA3402--1:capture_order_counter=o__Burkholderiales--1||o__Lachnospirales--1:capture_phylum_counter=p__Firmicutes_A--1||p__Proteobacteria--1:capture_species_counter=s__Achromobacter dolens--1||s__UBA3402 sp910585645--1:gtdb_class_counter=:gtdb_domain_counter=:gtdb_family_counter=:gtdb_genus_counter=:gtdb_order_counter=:gtdb_phylum_counter=:gtdb_species_counter=:heptad_counter=MCP-36H--2:lbd_counter=:name=N1083941:ref_name_counter=])0.846:0.112663[&&NHX:Sample_counter=rhizpot2--1||rhiztom2--1||rhiztom3--1:Type_counter=GTDB--1||capture--3:capture_class_counter=c__Clostridia--1||c__Gammaproteobacteria--2:capture_domain_counter=d__Bacteria--3:capture_family_counter=f__Burkholderiaceae--2||f__Lachnospiraceae--1:capture_genus_counter=g__Achromobacter--1||g__Acidovorax--1||g__UBA3402--1:capture_order_counter=o__Burkholderiales--2||o__Lachnospirales--1:capture_phylum_counter=p__Firmicutes_A--1||p__Proteobacteria--2:capture_species_counter=s__Achromobacter dolens--1||s__Acidovorax sp006715665--1||s__UBA3402 sp910585645--1:gtdb_class_counter=c__Gammaproteobacteria--1:gtdb_domain_counter=d__Bacteria--1:gtdb_family_counter=f__Burkholderiaceae--1:gtdb_genus_counter=g__JADJDQ01--1:gtdb_order_counter=o__Burkholderiales--1:gtdb_phylum_counter=p__Proteobacteria--1:gtdb_species_counter=s__JADJDQ01 sp016702605--1:heptad_counter=MCP-36H--4:lbd_counter=:lca_tree=s__JADJDQ01 sp016702605:name=N1083942:ref_name_counter=])0:5e-09[&&NHX:Sample_counter=rhizpot1--3||rhizpot2--1||rhiztom2--1||rhiztom3--1:Type_counter=GTDB--2||capture--6:capture_class_counter=c__Clostridia--1||c__Gammaproteobacteria--5:capture_domain_counter=d__Bacteria--6:capture_family_counter=f__Burkholderiaceae--3||f__Lachnospiraceae--1||f__Thiobacillaceae--2:capture_genus_counter=g__Achromobacter--1||g__Acidovorax--1||g__Massilia--1||g__Thiobacillus--2||g__UBA3402--1:capture_order_counter=o__Burkholderiales--5||o__Lachnospirales--1:capture_phylum_counter=p__Firmicutes_A--1||p__Proteobacteria--5:capture_species_counter=s__Achromobacter dolens--1||s__Acidovorax sp006715665--1||s__Massilia sp014171595--1||s__Thiobacillus sp002256995--2||s__UBA3402 sp910585645--1:gtdb_class_counter=c__Gammaproteobacteria--2:gtdb_domain_counter=d__Bacteria--2:gtdb_family_counter=f__Burkholderiaceae--2:gtdb_genus_counter=g__JADJDQ01--1||g__Polyangium_A--1:gtdb_order_counter=o__Burkholderiales--2:gtdb_phylum_counter=p__Proteobacteria--2:gtdb_species_counter=s__JADJDQ01 sp016702605--1||s__Polyangium_A brachysporum--1:heptad_counter=MCP-36H--8:lbd_counter=:lca_tree=f__Burkholderiaceae:name=N1083943:ref_name_counter=])0.832:0.0485377[&&NHX:Sample_counter=rhizpot1--3||rhizpot2--1||rhizpot3--1||rhiztom2--1||rhiztom3--1:Type_counter=GTDB--2||capture--7:capture_class_counter=c__Alphaproteobacteria--1||c__Clostridia--1||c__Gammaproteobacteria--5:capture_domain_counter=d__Bacteria--7:capture_family_counter=f__Burkholderiaceae--3||f__Lachnospiraceae--1||f__Rhodobacteraceae--1||f__Thiobacillaceae--2:capture_genus_counter=g__Achromobacter--1||g__Acidovorax--1||g__Antarctobacter--1||g__Massilia--1||g__Thiobacillus--2||g__UBA3402--1:capture_order_counter=o__Burkholderiales--5||o__Lachnospirales--1||o__Rhodobacterales--1:capture_phylum_counter=p__Firmicutes_A--1||p__Proteobacteria--6:capture_species_counter=s__Achromobacter dolens--1||s__Acidovorax sp006715665--1||s__Antarctobacter heliothermus_B--1||s__Massilia sp014171595--1||s__Thiobacillus sp002256995--2||s__UBA3402 sp910585645--1:gtdb_class_counter=c__Gammaproteobacteria--2:gtdb_domain_counter=d__Bacteria--2:gtdb_family_counter=f__Burkholderiaceae--2:gtdb_genus_counter=g__JADJDQ01--1||g__Polyangium_A--1:gtdb_order_counter=o__Burkholderiales--2:gtdb_phylum_counter=p__Proteobacteria--2:gtdb_species_counter=s__JADJDQ01 sp016702605--1||s__Polyangium_A brachysporum--1:heptad_counter=MCP-36H--9:lbd_counter=:lca_tree=f__Burkholderiaceae:name=N1083944:ref_name_counter=],((((6e29826b-41ed-40cf-a2d2-1de460d1ed04_2@MCPsignal.372.453:0.0545319[&&NHX:Sample=rhizpot3:Type=capture:capture_class=c__Gammaproteobacteria:capture_domain=d__Bacteria:capture_family=f__Burkholderiaceae:capture_genus=g__Acidovorax_A:capture_order=o__Burkholderiales:capture_phylum=p__Proteobacteria:capture_species=s__Acidovorax_A avenae:heptad=MCP-36H],8175e179-e81f-48d8-adc9-9f076c029e10_5@MCPsignal.297.421:0.17554[&&NHX:Sample=rhiztom3:Type=capture:capture_class=c__Gammaproteobacteria:capture_domain=d__Bacteria:capture_family=f__Burkholderiaceae:capture_genus=g__Hydrogenophaga:capture_order=o__Burkholderiales:capture_phylum=p__Proteobacteria:capture_species=s__Hydrogenophaga taeniospiralis:heptad=MCP-36H])0.856:0.0928926[&&NHX:Sample_counter=rhizpot3--1||rhiztom3--1:Type_counter=capture--2:capture_class_counter=c__Gammaproteobacteria--2:capture_domain_counter=d__Bacteria--2:capture_family_counter=f__Burkholderiaceae--2:capture_genus_counter=g__Acidovorax_A--1||g__Hydrogenophaga--1:capture_order_counter=o__Burkholderiales--2:capture_phylum_counter=p__Proteobacteria--2:capture_species_counter=s__Acidovorax_A avenae--1||s__Hydrogenophaga taeniospiralis--1:gtdb_class_counter=:gtdb_domain_counter=:gtdb_family_counter=:gtdb_genus_counter=:gtdb_order_counter=:gtdb_phylum_counter=:gtdb_species_counter=:heptad_counter=MCP-36H--2:lbd_counter=:name=N1083947:ref_name_counter=],(b17cb1b6-8195-435c-a121-d43e6b8982fc_3@MCPsignal.108.184:0.0694227[&&NHX:Sample=rhizpot1:Type=capture:capture_class=c__Gammaproteobacteria:capture_domain=d__Bacteria:capture_family=f__Casimicrobiaceae:capture_genus=g__CAIWHR01:capture_order=o__Burkholderiales:capture_phylum=p__Proteobacteria:capture_species=s__CAIWHR01 sp903912485:heptad=MCP-36H],(5caf8298-a2ce-5c0c-b42b-0fb403f18510_3@MCPsignal.382.467:0.114927[&&NHX:Sample=rhizpot1:Type=capture:capture_class=c__Gammaproteobacteria:capture_domain=d__Bacteria:capture_family=f__Casimicrobiaceae:capture_genus=g__CAIWHR01:capture_order=o__Burkholderiales:capture_phylum=p__Proteobacteria:capture_species=s__CAIWHR01 sp903912485:heptad=MCP-36H],dd020dea-32d9-4a15-8386-581a1f9c882a_5@MCPsignal.249.351:0.11561[&&NHX:Sample=rhizpot1:Type=capture:besthit=92.8:bitscore=154.0:capture_class=c__Gammaproteobacteria:capture_domain=d__Bacteria:capture_family=f__Burkholderiaceae:capture_genus=g__MR-S7:capture_order=o__Burkholderiales:capture_phylum=p__Proteobacteria:capture_species=s__MR-S7 sp000400995:evalue=1.06e-48:gapopen=0.0:heptad=MCP-36H:length=97.0:mismatch=7.0:qcovhsp=95.1:qend=97.0:qstart=1.0:ref_name=GB_GCA_007994965.1_protein.faa_VOPW01000001.1_1010@PF00015_full_PFAM.277.449:scovhsp=56.4:send=103.0:sstart=7.0])0:5e-09[&&NHX:Sample_counter=rhizpot1--2:Type_counter=capture--2:besthit_avg=92.8:besthit_max=92.8:besthit_min=92.8:besthit_std=0:besthit_sum=92.8:bitscore_avg=154.0:bitscore_max=154.0:bitscore_min=154.0:bitscore_std=0:bitscore_sum=154.0:capture_class_counter=c__Gammaproteobacteria--2:capture_domain_counter=d__Bacteria--2:capture_family_counter=f__Burkholderiaceae--1||f__Casimicrobiaceae--1:capture_genus_counter=g__CAIWHR01--1||g__MR-S7--1:capture_order_counter=o__Burkholderiales--2:capture_phylum_counter=p__Proteobacteria--2:capture_species_counter=s__CAIWHR01 sp903912485--1||s__MR-S7 sp000400995--1:evalue_avg=1.06e-48:evalue_max=1.06e-48:evalue_min=1.06e-48:evalue_std=0:evalue_sum=1.06e-48:gapopen_avg=0.0:gapopen_max=0.0:gapopen_min=0.0:gapopen_std=0:gapopen_sum=0.0:gtdb_class_counter=:gtdb_domain_counter=:gtdb_family_counter=:gtdb_genus_counter=:gtdb_order_counter=:gtdb_phylum_counter=:gtdb_species_counter=:heptad_counter=MCP-36H--2:lbd_counter=:length_avg=97.0:length_max=97.0:length_min=97.0:length_std=0:length_sum=97.0:mismatch_avg=7.0:mismatch_max=7.0:mismatch_min=7.0:mismatch_std=0:mismatch_sum=7.0:name=N1083951:qcovhsp_avg=95.1:qcovhsp_max=95.1:qcovhsp_min=95.1:qcovhsp_std=0:qcovhsp_sum=95.1:qend_avg=97.0:qend_max=97.0:qend_min=97.0:qend_std=0:qend_sum=97.0:qstart_avg=1.0:qstart_max=1.0:qstart_min=1.0:qstart_std=0:qstart_sum=1.0:ref_name_counter=GB_GCA_007994965.1_protein.faa_VOPW01000001.1_1010@PF00015_full_PFAM.277.449--1:scovhsp_avg=56.4:scovhsp_max=56.4:scovhsp_min=56.4:scovhsp_std=0:scovhsp_sum=56.4:send_avg=103.0:send_max=103.0:send_min=103.0:send_std=0:send_sum=103.0:sstart_avg=7.0:sstart_max=7.0:sstart_min=7.0:sstart_std=0:sstart_sum=7.0])0.765:0.0272731[&&NHX:Sample_counter=rhizpot1--3:Type_counter=capture--3:besthit_avg=92.8:besthit_max=92.8:besthit_min=92.8:besthit_std=0:besthit_sum=92.8:bitscore_avg=154.0:bitscore_max=154.0:bitscore_min=154.0:bitscore_std=0:bitscore_sum=154.0:capture_class_counter=c__Gammaproteobacteria--3:capture_domain_counter=d__Bacteria--3:capture_family_counter=f__Burkholderiaceae--1||f__Casimicrobiaceae--2:capture_genus_counter=g__CAIWHR01--2||g__MR-S7--1:capture_order_counter=o__Burkholderiales--3:capture_phylum_counter=p__Proteobacteria--3:capture_species_counter=s__CAIWHR01 sp903912485--2||s__MR-S7 sp000400995--1:evalue_avg=1.06e-48:evalue_max=1.06e-48:evalue_min=1.06e-48:evalue_std=0:evalue_sum=1.06e-48:gapopen_avg=0.0:gapopen_max=0.0:gapopen_min=0.0:gapopen_std=0:gapopen_sum=0.0:gtdb_class_counter=:gtdb_domain_counter=:gtdb_family_counter=:gtdb_genus_counter=:gtdb_order_counter=:gtdb_phylum_counter=:gtdb_species_counter=:heptad_counter=MCP-36H--3:lbd_counter=:length_avg=97.0:length_max=97.0:length_min=97.0:length_std=0:length_sum=97.0:mismatch_avg=7.0:mismatch_max=7.0:mismatch_min=7.0:mismatch_std=0:mismatch_sum=7.0:name=N1083952:qcovhsp_avg=95.1:qcovhsp_max=95.1:qcovhsp_min=95.1:qcovhsp_std=0:qcovhsp_sum=95.1:qend_avg=97.0:qend_max=97.0:qend_min=97.0:qend_std=0:qend_sum=97.0:qstart_avg=1.0:qstart_max=1.0:qstart_min=1.0:qstart_std=0:qstart_sum=1.0:ref_name_counter=GB_GCA_007994965.1_protein.faa_VOPW01000001.1_1010@PF00015_full_PFAM.277.449--1:scovhsp_avg=56.4:scovhsp_max=56.4:scovhsp_min=56.4:scovhsp_std=0:scovhsp_sum=56.4:send_avg=103.0:send_max=103.0:send_min=103.0:send_std=0:send_sum=103.0:sstart_avg=7.0:sstart_max=7.0:sstart_min=7.0:sstart_std=0:sstart_sum=7.0])0.603:0.0269295[&&NHX:Sample_counter=rhizpot1--3||rhizpot3--1||rhiztom3--1:Type_counter=capture--5:besthit_avg=92.8:besthit_max=92.8:besthit_min=92.8:besthit_std=0:besthit_sum=92.8:bitscore_avg=154.0:bitscore_max=154.0:bitscore_min=154.0:bitscore_std=0:bitscore_sum=154.0:capture_class_counter=c__Gammaproteobacteria--5:capture_domain_counter=d__Bacteria--5:capture_family_counter=f__Burkholderiaceae--3||f__Casimicrobiaceae--2:capture_genus_counter=g__Acidovorax_A--1||g__CAIWHR01--2||g__Hydrogenophaga--1||g__MR-S7--1:capture_order_counter=o__Burkholderiales--5:capture_phylum_counter=p__Proteobacteria--5:capture_species_counter=s__Acidovorax_A avenae--1||s__CAIWHR01 sp903912485--2||s__Hydrogenophaga taeniospiralis--1||s__MR-S7 sp000400995--1:evalue_avg=1.06e-48:evalue_max=1.06e-48:evalue_min=1.06e-48:evalue_std=0:evalue_sum=1.06e-48:gapopen_avg=0.0:gapopen_max=0.0:gapopen_min=0.0:gapopen_std=0:gapopen_sum=0.0:gtdb_class_counter=:gtdb_domain_counter=:gtdb_family_counter=:gtdb_genus_counter=:gtdb_order_counter=:gtdb_phylum_counter=:gtdb_species_counter=:heptad_counter=MCP-36H--5:lbd_counter=:length_avg=97.0:length_max=97.0:length_min=97.0:length_std=0:length_sum=97.0:mismatch_avg=7.0:mismatch_max=7.0:mismatch_min=7.0:mismatch_std=0:mismatch_sum=7.0:name=N1083953:qcovhsp_avg=95.1:qcovhsp_max=95.1:qcovhsp_min=95.1:qcovhsp_std=0:qcovhsp_sum=95.1:qend_avg=97.0:qend_max=97.0:qend_min=97.0:qend_std=0:qend_sum=97.0:qstart_avg=1.0:qstart_max=1.0:qstart_min=1.0:qstart_std=0:qstart_sum=1.0:ref_name_counter=GB_GCA_007994965.1_protein.faa_VOPW01000001.1_1010@PF00015_full_PFAM.277.449--1:scovhsp_avg=56.4:scovhsp_max=56.4:scovhsp_min=56.4:scovhsp_std=0:scovhsp_sum=56.4:send_avg=103.0:send_max=103.0:send_min=103.0:send_std=0:send_sum=103.0:sstart_avg=7.0:sstart_max=7.0:sstart_min=7.0:sstart_std=0:sstart_sum=7.0],((be314e3f-a05e-49fd-985d-92b8be8046e1_1@MCPsignal.113.168:0.119738[&&NHX:Sample=rhiztom2:Type=capture:capture_class=c__Gammaproteobacteria:capture_domain=d__Bacteria:capture_family=f__Burkholderiaceae:capture_genus=g__Xylophilus:capture_order=o__Burkholderiales:capture_phylum=p__Proteobacteria:capture_species=s__Xylophilus rhododendri:heptad=MCP-36H],(71fe4f18-a73a-41af-a9aa-f9a82a510052_2@MCPsignal.148.198:6e-09[&&NHX:Sample=rhiztom3:Type=capture:capture_class=c__Gammaproteobacteria:capture_domain=d__Bacteria:capture_family=f__Enterobacteriaceae:capture_genus=g__Pantoea:capture_order=o__Enterobacterales:capture_phylum=p__Proteobacteria:capture_species=s__Pantoea sp002359495:heptad=MCP-36H],df39ff44-5439-4e35-985a-d827c33cbb2c_1@MCPsignal.366.413:0.215171[&&NHX:Sample=rhiztom3:Type=capture:capture_class=c__Gammaproteobacteria:capture_domain=d__Bacteria:capture_family=f__Pseudomonadaceae:capture_genus=g__Pseudomonas_E:capture_order=o__Pseudomonadales:capture_phylum=p__Proteobacteria:capture_species=s__Pseudomonas_E sp002338065:heptad=MCP-34H])0.899:0.314522[&&NHX:Sample_counter=rhiztom3--2:Type_counter=capture--2:capture_class_counter=c__Gammaproteobacteria--2:capture_domain_counter=d__Bacteria--2:capture_family_counter=f__Enterobacteriaceae--1||f__Pseudomonadaceae--1:capture_genus_counter=g__Pantoea--1||g__Pseudomonas_E--1:capture_order_counter=o__Enterobacterales--1||o__Pseudomonadales--1:capture_phylum_counter=p__Proteobacteria--2:capture_species_counter=s__Pantoea sp002359495--1||s__Pseudomonas_E sp002338065--1:gtdb_class_counter=:gtdb_domain_counter=:gtdb_family_counter=:gtdb_genus_counter=:gtdb_order_counter=:gtdb_phylum_counter=:gtdb_species_counter=:heptad_counter=MCP-34H--1||MCP-36H--1:lbd_counter=:name=N1083957:ref_name_counter=])0.082:0.0211929[&&NHX:Sample_counter=rhiztom2--1||rhiztom3--2:Type_counter=capture--3:capture_class_counter=c__Gammaproteobacteria--3:capture_domain_counter=d__Bacteria--3:capture_family_counter=f__Burkholderiaceae--1||f__Enterobacteriaceae--1||f__Pseudomonadaceae--1:capture_genus_counter=g__Pantoea--1||g__Pseudomonas_E--1||g__Xylophilus--1:capture_order_counter=o__Burkholderiales--1||o__Enterobacterales--1||o__Pseudomonadales--1:capture_phylum_counter=p__Proteobacteria--3:capture_species_counter=s__Pantoea sp002359495--1||s__Pseudomonas_E sp002338065--1||s__Xylophilus rhododendri--1:gtdb_class_counter=:gtdb_domain_counter=:gtdb_family_counter=:gtdb_genus_counter=:gtdb_order_counter=:gtdb_phylum_counter=:gtdb_species_counter=:heptad_counter=MCP-34H--1||MCP-36H--2:lbd_counter=:name=N1083958:ref_name_counter=],(cf869c17-2f31-4fe4-b1ea-cca65c293841_3@MCPsignal.295.369:9e-09[&&NHX:Sample=rhizpot3:Type=capture:capture_class=c__Gammaproteobacteria:capture_domain=d__Bacteria:capture_family=f__Thiobacillaceae:capture_genus=g__Thiobacillus:capture_order=o__Burkholderiales:capture_phylum=p__Proteobacteria:capture_species=s__Thiobacillus sp002256995:heptad=MCP-36H],1427b401-7791-42b0-a27f-cd0d48f96703_1@MCPsignal.22.90:0.156076[&&NHX:Sample=rhiztom3:Type=capture:capture_class=c__Gammaproteobacteria:capture_domain=d__Bacteria:capture_family=f__Burkholderiaceae:capture_genus=g__Hydrogenophaga:capture_order=o__Burkholderiales:capture_phylum=p__Proteobacteria:capture_species=s__Hydrogenophaga sp002001205:heptad=MCP-36H])0.773:0.0722389[&&NHX:Sample_counter=rhizpot3--1||rhiztom3--1:Type_counter=capture--2:capture_class_counter=c__Gammaproteobacteria--2:capture_domain_counter=d__Bacteria--2:capture_family_counter=f__Burkholderiaceae--1||f__Thiobacillaceae--1:capture_genus_counter=g__Hydrogenophaga--1||g__Thiobacillus--1:capture_order_counter=o__Burkholderiales--2:capture_phylum_counter=p__Proteobacteria--2:capture_species_counter=s__Hydrogenophaga sp002001205--1||s__Thiobacillus sp002256995--1:gtdb_class_counter=:gtdb_domain_counter=:gtdb_family_counter=:gtdb_genus_counter=:gtdb_order_counter=:gtdb_phylum_counter=:gtdb_species_counter=:heptad_counter=MCP-36H--2:lbd_counter=:name=N1083961:ref_name_counter=])0.629:0.0609272[&&NHX:Sample_counter=rhizpot3--1||rhiztom2--1||rhiztom3--3:Type_counter=capture--5:capture_class_counter=c__Gammaproteobacteria--5:capture_domain_counter=d__Bacteria--5:capture_family_counter=f__Burkholderiaceae--2||f__Enterobacteriaceae--1||f__Pseudomonadaceae--1||f__Thiobacillaceae--1:capture_genus_counter=g__Hydrogenophaga--1||g__Pantoea--1||g__Pseudomonas_E--1||g__Thiobacillus--1||g__Xylophilus--1:capture_order_counter=o__Burkholderiales--3||o__Enterobacterales--1||o__Pseudomonadales--1:capture_phylum_counter=p__Proteobacteria--5:capture_species_counter=s__Hydrogenophaga sp002001205--1||s__Pantoea sp002359495--1||s__Pseudomonas_E sp002338065--1||s__Thiobacillus sp002256995--1||s__Xylophilus rhododendri--1:gtdb_class_counter=:gtdb_domain_counter=:gtdb_family_counter=:gtdb_genus_counter=:gtdb_order_counter=:gtdb_phylum_counter=:gtdb_species_counter=:heptad_counter=MCP-34H--1||MCP-36H--4:lbd_counter=:name=N1083962:ref_name_counter=])0.436:0.0328008[&&NHX:Sample_counter=rhizpot1--3||rhizpot3--2||rhiztom2--1||rhiztom3--4:Type_counter=capture--10:besthit_avg=92.8:besthit_max=92.8:besthit_min=92.8:besthit_std=0:besthit_sum=92.8:bitscore_avg=154.0:bitscore_max=154.0:bitscore_min=154.0:bitscore_std=0:bitscore_sum=154.0:capture_class_counter=c__Gammaproteobacteria--10:capture_domain_counter=d__Bacteria--10:capture_family_counter=f__Burkholderiaceae--5||f__Casimicrobiaceae--2||f__Enterobacteriaceae--1||f__Pseudomonadaceae--1||f__Thiobacillaceae--1:capture_genus_counter=g__Acidovorax_A--1||g__CAIWHR01--2||g__Hydrogenophaga--2||g__MR-S7--1||g__Pantoea--1||g__Pseudomonas_E--1||g__Thiobacillus--1||g__Xylophilus--1:capture_order_counter=o__Burkholderiales--8||o__Enterobacterales--1||o__Pseudomonadales--1:capture_phylum_counter=p__Proteobacteria--10:capture_species_counter=s__Acidovorax_A avenae--1||s__CAIWHR01 sp903912485--2||s__Hydrogenophaga sp002001205--1||s__Hydrogenophaga taeniospiralis--1||s__MR-S7 sp000400995--1||s__Pantoea sp002359495--1||s__Pseudomonas_E sp002338065--1||s__Thiobacillus sp002256995--1||s__Xylophilus rhododendri--1:evalue_avg=1.06e-48:evalue_max=1.06e-48:evalue_min=1.06e-48:evalue_std=0:evalue_sum=1.06e-48:gapopen_avg=0.0:gapopen_max=0.0:gapopen_min=0.0:gapopen_std=0:gapopen_sum=0.0:gtdb_class_counter=:gtdb_domain_counter=:gtdb_family_counter=:gtdb_genus_counter=:gtdb_order_counter=:gtdb_phylum_counter=:gtdb_species_counter=:heptad_counter=MCP-34H--1||MCP-36H--9:lbd_counter=:length_avg=97.0:length_max=97.0:length_min=97.0:length_std=0:length_sum=97.0:mismatch_avg=7.0:mismatch_max=7.0:mismatch_min=7.0:mismatch_std=0:mismatch_sum=7.0:name=N1083963:qcovhsp_avg=95.1:qcovhsp_max=95.1:qcovhsp_min=95.1:qcovhsp_std=0:qcovhsp_sum=95.1:qend_avg=97.0:qend_max=97.0:qend_min=97.0:qend_std=0:qend_sum=97.0:qstart_avg=1.0:qstart_max=1.0:qstart_min=1.0:qstart_std=0:qstart_sum=1.0:ref_name_counter=GB_GCA_007994965.1_protein.faa_VOPW01000001.1_1010@PF00015_full_PFAM.277.449--1:scovhsp_avg=56.4:scovhsp_max=56.4:scovhsp_min=56.4:scovhsp_std=0:scovhsp_sum=56.4:send_avg=103.0:send_max=103.0:send_min=103.0:send_std=0:send_sum=103.0:sstart_avg=7.0:sstart_max=7.0:sstart_min=7.0:sstart_std=0:sstart_sum=7.0],(((GB_GCA_016868015.1_protein.faa_VGIF01000014.1_33@PF00015_full_PFAM.43.246:0.180803[&&NHX:Type=GTDB:gtdb_class=c__Gammaproteobacteria:gtdb_domain=d__Bacteria:gtdb_family=f__SG8-41:gtdb_genus=g__UBA5216:gtdb_order=o__Burkholderiales:gtdb_phylum=p__Proteobacteria:gtdb_species=s__UBA5216 sp016868015:heptad=MCP-36H:species=d__Bacteria_p__Proteobacteria_c__Gammaproteobacteria_o__Burkholderiales_f__SG8-41_g__UBA5216_s__UBA5216 sp016868015],71c07047-1e4d-4d7f-9e10-37df4765fe41_3@MCPsignal.745.804:0.125313[&&NHX:Sample=rhizpot3:Type=capture:capture_class=c__Gammaproteobacteria:capture_domain=d__Bacteria:capture_family=f__Burkholderiaceae:capture_genus=g__Achromobacter:capture_order=o__Burkholderiales:capture_phylum=p__Proteobacteria:capture_species=s__Achromobacter spanius_C:heptad=MCP-36H])0.757:0.0505964[&&NHX:Sample_counter=rhizpot3--1:Type_counter=GTDB--1||capture--1:capture_class_counter=c__Gammaproteobacteria--1:capture_domain_counter=d__Bacteria--1:capture_family_counter=f__Burkholderiaceae--1:capture_genus_counter=g__Achromobacter--1:capture_order_counter=o__Burkholderiales--1:capture_phylum_counter=p__Proteobacteria--1:capture_species_counter=s__Achromobacter spanius_C--1:gtdb_class_counter=c__Gammaproteobacteria--1:gtdb_domain_counter=d__Bacteria--1:gtdb_family_counter=f__SG8-41--1:gtdb_genus_counter=g__UBA5216--1:gtdb_order_counter=o__Burkholderiales--1:gtdb_phylum_counter=p__Proteobacteria--1:gtdb_species_counter=s__UBA5216 sp016868015--1:heptad_counter=MCP-36H--2:lbd_counter=:lca_tree=s__UBA5216 sp016868015:name=N1083966:ref_name_counter=],((GB_GCA_002412495.1_protein.faa_DHVE01000100.1_43@PF00015_full_PFAM.318.506:0.0296581[&&NHX:Type=GTDB:gtdb_class=c__Gammaproteobacteria:gtdb_domain=d__Bacteria:gtdb_family=f__SG8-41:gtdb_genus=g__UBA5216:gtdb_order=o__Burkholderiales:gtdb_phylum=p__Proteobacteria:gtdb_species=s__UBA5216 sp002412495:heptad=MCP-36H:species=d__Bacteria_p__Proteobacteria_c__Gammaproteobacteria_o__Burkholderiales_f__SG8-41_g__UBA5216_s__UBA5216 sp002412495],(a00d541e-1c35-4612-b76c-515b23b4f8aa_5@MCPsignal.85.141:0.0513248[&&NHX:Sample=rhiztom1:Type=capture:capture_class=c__Gammaproteobacteria:capture_domain=d__Bacteria:capture_family=f__Burkholderiaceae:capture_genus=g__Massilia:capture_order=o__Burkholderiales:capture_phylum=p__Proteobacteria:capture_species=s__Massilia aurea_A:heptad=MCP-36H],23becbdc-0abe-4385-a07a-e20a5462860d_3@MCPsignal.264.340:0.0709746[&&NHX:Sample=rhizpot1:Type=capture:capture_class=c__Gammaproteobacteria:capture_domain=d__Bacteria:capture_family=f__Burkholderiaceae:capture_genus=g__Massilia:capture_order=o__Burkholderiales:capture_phylum=p__Proteobacteria:capture_species=s__Massilia aurea_A:heptad=MCP-36H])0.631:0.0537037[&&NHX:Sample_counter=rhizpot1--1||rhiztom1--1:Type_counter=capture--2:capture_class_counter=c__Gammaproteobacteria--2:capture_domain_counter=d__Bacteria--2:capture_family_counter=f__Burkholderiaceae--2:capture_genus_counter=g__Massilia--2:capture_order_counter=o__Burkholderiales--2:capture_phylum_counter=p__Proteobacteria--2:capture_species_counter=s__Massilia aurea_A--2:gtdb_class_counter=:gtdb_domain_counter=:gtdb_family_counter=:gtdb_genus_counter=:gtdb_order_counter=:gtdb_phylum_counter=:gtdb_species_counter=:heptad_counter=MCP-36H--2:lbd_counter=:name=N1083970:ref_name_counter=])0.872:0.0870635[&&NHX:Sample_counter=rhizpot1--1||rhiztom1--1:Type_counter=GTDB--1||capture--2:capture_class_counter=c__Gammaproteobacteria--2:capture_domain_counter=d__Bacteria--2:capture_family_counter=f__Burkholderiaceae--2:capture_genus_counter=g__Massilia--2:capture_order_counter=o__Burkholderiales--2:capture_phylum_counter=p__Proteobacteria--2:capture_species_counter=s__Massilia aurea_A--2:gtdb_class_counter=c__Gammaproteobacteria--1:gtdb_domain_counter=d__Bacteria--1:gtdb_family_counter=f__SG8-41--1:gtdb_genus_counter=g__UBA5216--1:gtdb_order_counter=o__Burkholderiales--1:gtdb_phylum_counter=p__Proteobacteria--1:gtdb_species_counter=s__UBA5216 sp002412495--1:heptad_counter=MCP-36H--3:lbd_counter=:lca_tree=s__UBA5216 sp002412495:name=N1083971:ref_name_counter=],GB_GCA_900299145.1_protein.faa_OMIN01000070.1_21@PF00015_full_PFAM.306.511:0.166139[&&NHX:Type=GTDB:gtdb_class=c__Gammaproteobacteria:gtdb_domain=d__Bacteria:gtdb_family=f__SG8-41:gtdb_genus=g__UBA5216:gtdb_order=o__Burkholderiales:gtdb_phylum=p__Proteobacteria:gtdb_species=s__UBA5216 sp900299145:heptad=MCP-36H:species=d__Bacteria_p__Proteobacteria_c__Gammaproteobacteria_o__Burkholderiales_f__SG8-41_g__UBA5216_s__UBA5216 sp900299145])0.942:0.0625989[&&NHX:Sample_counter=rhizpot1--1||rhiztom1--1:Type_counter=GTDB--2||capture--2:capture_class_counter=c__Gammaproteobacteria--2:capture_domain_counter=d__Bacteria--2:capture_family_counter=f__Burkholderiaceae--2:capture_genus_counter=g__Massilia--2:capture_order_counter=o__Burkholderiales--2:capture_phylum_counter=p__Proteobacteria--2:capture_species_counter=s__Massilia aurea_A--2:gtdb_class_counter=c__Gammaproteobacteria--2:gtdb_domain_counter=d__Bacteria--2:gtdb_family_counter=f__SG8-41--2:gtdb_genus_counter=g__UBA5216--2:gtdb_order_counter=o__Burkholderiales--2:gtdb_phylum_counter=p__Proteobacteria--2:gtdb_species_counter=s__UBA5216 sp002412495--1||s__UBA5216 sp900299145--1:heptad_counter=MCP-36H--4:lbd_counter=:lca_tree=g__UBA5216:name=N1083973:ref_name_counter=])0.617:0.0372213[&&NHX:Sample_counter=rhizpot1--1||rhizpot3--1||rhiztom1--1:Type_counter=GTDB--3||capture--3:capture_class_counter=c__Gammaproteobacteria--3:capture_domain_counter=d__Bacteria--3:capture_family_counter=f__Burkholderiaceae--3:capture_genus_counter=g__Achromobacter--1||g__Massilia--2:capture_order_counter=o__Burkholderiales--3:capture_phylum_counter=p__Proteobacteria--3:capture_species_counter=s__Achromobacter spanius_C--1||s__Massilia aurea_A--2:gtdb_class_counter=c__Gammaproteobacteria--3:gtdb_domain_counter=d__Bacteria--3:gtdb_family_counter=f__SG8-41--3:gtdb_genus_counter=g__UBA5216--3:gtdb_order_counter=o__Burkholderiales--3:gtdb_phylum_counter=p__Proteobacteria--3:gtdb_species_counter=s__UBA5216 sp002412495--1||s__UBA5216 sp016868015--1||s__UBA5216 sp900299145--1:heptad_counter=MCP-36H--6:lbd_counter=:lca_tree=g__UBA5216:name=N1083974:ref_name_counter=],((GB_GCA_902825845.1_protein.faa_CADECM010000025.1_41@PF00015_full_PFAM.317.503:0.0775444,GB_GCA_016868015.1_protein.faa_VGIF01000010.1_42@PF00015_full_PFAM.180.399:0.0911996[&&NHX:Type=GTDB:gtdb_class=c__Gammaproteobacteria:gtdb_domain=d__Bacteria:gtdb_family=f__SG8-41:gtdb_genus=g__UBA5216:gtdb_order=o__Burkholderiales:gtdb_phylum=p__Proteobacteria:gtdb_species=s__UBA5216 sp016868015:heptad=MCP-36H:species=d__Bacteria_p__Proteobacteria_c__Gammaproteobacteria_o__Burkholderiales_f__SG8-41_g__UBA5216_s__UBA5216 sp016868015])0.963:0.0693628[&&NHX:Sample_counter=:Type_counter=GTDB--1:capture_class_counter=:capture_domain_counter=:capture_family_counter=:capture_genus_counter=:capture_order_counter=:capture_phylum_counter=:capture_species_counter=:gtdb_class_counter=c__Gammaproteobacteria--1:gtdb_domain_counter=d__Bacteria--1:gtdb_family_counter=f__SG8-41--1:gtdb_genus_counter=g__UBA5216--1:gtdb_order_counter=o__Burkholderiales--1:gtdb_phylum_counter=p__Proteobacteria--1:gtdb_species_counter=s__UBA5216 sp016868015--1:heptad_counter=MCP-36H--1:lbd_counter=:lca_tree=s__UBA5216 sp016868015:name=N1083977:ref_name_counter=],(GB_GCA_002412495.1_protein.faa_DHVE01000075.1_33@PF00015_full_PFAM.316.505:0.0588812[&&NHX:Type=GTDB:gtdb_class=c__Gammaproteobacteria:gtdb_domain=d__Bacteria:gtdb_family=f__SG8-41:gtdb_genus=g__UBA5216:gtdb_order=o__Burkholderiales:gtdb_phylum=p__Proteobacteria:gtdb_species=s__UBA5216 sp002412495:heptad=MCP-36H:species=d__Bacteria_p__Proteobacteria_c__Gammaproteobacteria_o__Burkholderiales_f__SG8-41_g__UBA5216_s__UBA5216 sp002412495],GB_GCA_900299145.1_protein.faa_OMIN01000139.1_41@PF00015_full_PFAM.314.506:0.10348)0.844:0.0293972[&&NHX:Sample_counter=:Type_counter=GTDB--1:capture_class_counter=:capture_domain_counter=:capture_family_counter=:capture_genus_counter=:capture_order_counter=:capture_phylum_counter=:capture_species_counter=:gtdb_class_counter=c__Gammaproteobacteria--1:gtdb_domain_counter=d__Bacteria--1:gtdb_family_counter=f__SG8-41--1:gtdb_genus_counter=g__UBA5216--1:gtdb_order_counter=o__Burkholderiales--1:gtdb_phylum_counter=p__Proteobacteria--1:gtdb_species_counter=s__UBA5216 sp002412495--1:heptad_counter=MCP-36H--1:lbd_counter=:lca_tree=s__UBA5216 sp002412495:name=N1083980:ref_name_counter=])0.932:0.0706197[&&NHX:Sample_counter=:Type_counter=GTDB--2:capture_class_counter=:capture_domain_counter=:capture_family_counter=:capture_genus_counter=:capture_order_counter=:capture_phylum_counter=:capture_species_counter=:gtdb_class_counter=c__Gammaproteobacteria--2:gtdb_domain_counter=d__Bacteria--2:gtdb_family_counter=f__SG8-41--2:gtdb_genus_counter=g__UBA5216--2:gtdb_order_counter=o__Burkholderiales--2:gtdb_phylum_counter=p__Proteobacteria--2:gtdb_species_counter=s__UBA5216 sp002412495--1||s__UBA5216 sp016868015--1:heptad_counter=MCP-36H--2:lbd_counter=:lca_tree=g__UBA5216:name=N1083981:ref_name_counter=])0.993:0.116397[&&NHX:Sample_counter=rhizpot1--1||rhizpot3--1||rhiztom1--1:Type_counter=GTDB--5||capture--3:capture_class_counter=c__Gammaproteobacteria--3:capture_domain_counter=d__Bacteria--3:capture_family_counter=f__Burkholderiaceae--3:capture_genus_counter=g__Achromobacter--1||g__Massilia--2:capture_order_counter=o__Burkholderiales--3:capture_phylum_counter=p__Proteobacteria--3:capture_species_counter=s__Achromobacter spanius_C--1||s__Massilia aurea_A--2:gtdb_class_counter=c__Gammaproteobacteria--5:gtdb_domain_counter=d__Bacteria--5:gtdb_family_counter=f__SG8-41--5:gtdb_genus_counter=g__UBA5216--5:gtdb_order_counter=o__Burkholderiales--5:gtdb_phylum_counter=p__Proteobacteria--5:gtdb_species_counter=s__UBA5216 sp002412495--2||s__UBA5216 sp016868015--2||s__UBA5216 sp900299145--1:heptad_counter=MCP-36H--8:lbd_counter=:lca_tree=g__UBA5216:name=N1083982:ref_name_counter=])0.753:0.021137[&&NHX:Sample_counter=rhizpot1--4||rhizpot3--3||rhiztom1--1||rhiztom2--1||rhiztom3--4:Type_counter=GTDB--5||capture--13:besthit_avg=92.8:besthit_max=92.8:besthit_min=92.8:besthit_std=0:besthit_sum=92.8:bitscore_avg=154.0:bitscore_max=154.0:bitscore_min=154.0:bitscore_std=0:bitscore_sum=154.0:capture_class_counter=c__Gammaproteobacteria--13:capture_domain_counter=d__Bacteria--13:capture_family_counter=f__Burkholderiaceae--8||f__Casimicrobiaceae--2||f__Enterobacteriaceae--1||f__Pseudomonadaceae--1||f__Thiobacillaceae--1:capture_genus_counter=g__Achromobacter--1||g__Acidovorax_A--1||g__CAIWHR01--2||g__Hydrogenophaga--2||g__MR-S7--1||g__Massilia--2||g__Pantoea--1||g__Pseudomonas_E--1||g__Thiobacillus--1||g__Xylophilus--1:capture_order_counter=o__Burkholderiales--11||o__Enterobacterales--1||o__Pseudomonadales--1:capture_phylum_counter=p__Proteobacteria--13:capture_species_counter=s__Achromobacter spanius_C--1||s__Acidovorax_A avenae--1||s__CAIWHR01 sp903912485--2||s__Hydrogenophaga sp002001205--1||s__Hydrogenophaga taeniospiralis--1||s__MR-S7 sp000400995--1||s__Massilia aurea_A--2||s__Pantoea sp002359495--1||s__Pseudomonas_E sp002338065--1||s__Thiobacillus sp002256995--1||s__Xylophilus rhododendri--1:evalue_avg=1.06e-48:evalue_max=1.06e-48:evalue_min=1.06e-48:evalue_std=0:evalue_sum=1.06e-48:gapopen_avg=0.0:gapopen_max=0.0:gapopen_min=0.0:gapopen_std=0:gapopen_sum=0.0:gtdb_class_counter=c__Gammaproteobacteria--5:gtdb_domain_counter=d__Bacteria--5:gtdb_family_counter=f__SG8-41--5:gtdb_genus_counter=g__UBA5216--5:gtdb_order_counter=o__Burkholderiales--5:gtdb_phylum_counter=p__Proteobacteria--5:gtdb_species_counter=s__UBA5216 sp002412495--2||s__UBA5216 sp016868015--2||s__UBA5216 sp900299145--1:heptad_counter=MCP-34H--1||MCP-36H--17:lbd_counter=:lca_tree=g__UBA5216:length_avg=97.0:length_max=97.0:length_min=97.0:length_std=0:length_sum=97.0:mismatch_avg=7.0:mismatch_max=7.0:mismatch_min=7.0:mismatch_std=0:mismatch_sum=7.0:name=N1083983:qcovhsp_avg=95.1:qcovhsp_max=95.1:qcovhsp_min=95.1:qcovhsp_std=0:qcovhsp_sum=95.1:qend_avg=97.0:qend_max=97.0:qend_min=97.0:qend_std=0:qend_sum=97.0:qstart_avg=1.0:qstart_max=1.0:qstart_min=1.0:qstart_std=0:qstart_sum=1.0:ref_name_counter=GB_GCA_007994965.1_protein.faa_VOPW01000001.1_1010@PF00015_full_PFAM.277.449--1:scovhsp_avg=56.4:scovhsp_max=56.4:scovhsp_min=56.4:scovhsp_std=0:scovhsp_sum=56.4:send_avg=103.0:send_max=103.0:send_min=103.0:send_std=0:send_sum=103.0:sstart_avg=7.0:sstart_max=7.0:sstart_min=7.0:sstart_std=0:sstart_sum=7.0])0.317:0.0185176[&&NHX:Sample_counter=rhizpot1--7||rhizpot2--1||rhizpot3--4||rhiztom1--1||rhiztom2--2||rhiztom3--5:Type_counter=GTDB--7||capture--20:besthit_avg=92.8:besthit_max=92.8:besthit_min=92.8:besthit_std=0:besthit_sum=92.8:bitscore_avg=154.0:bitscore_max=154.0:bitscore_min=154.0:bitscore_std=0:bitscore_sum=154.0:capture_class_counter=c__Alphaproteobacteria--1||c__Clostridia--1||c__Gammaproteobacteria--18:capture_domain_counter=d__Bacteria--20:capture_family_counter=f__Burkholderiaceae--11||f__Casimicrobiaceae--2||f__Enterobacteriaceae--1||f__Lachnospiraceae--1||f__Pseudomonadaceae--1||f__Rhodobacteraceae--1||f__Thiobacillaceae--3:capture_genus_counter=g__Achromobacter--2||g__Acidovorax--1||g__Acidovorax_A--1||g__Antarctobacter--1||g__CAIWHR01--2||g__Hydrogenophaga--2||g__MR-S7--1||g__Massilia--3||g__Pantoea--1||g__Pseudomonas_E--1||g__Thiobacillus--3||g__UBA3402--1||g__Xylophilus--1:capture_order_counter=o__Burkholderiales--16||o__Enterobacterales--1||o__Lachnospirales--1||o__Pseudomonadales--1||o__Rhodobacterales--1:capture_phylum_counter=p__Firmicutes_A--1||p__Proteobacteria--19:capture_species_counter=s__Achromobacter dolens--1||s__Achromobacter spanius_C--1||s__Acidovorax sp006715665--1||s__Acidovorax_A avenae--1||s__Antarctobacter heliothermus_B--1||s__CAIWHR01 sp903912485--2||s__Hydrogenophaga sp002001205--1||s__Hydrogenophaga taeniospiralis--1||s__MR-S7 sp000400995--1||s__Massilia aurea_A--2||s__Massilia sp014171595--1||s__Pantoea sp002359495--1||s__Pseudomonas_E sp002338065--1||s__Thiobacillus sp002256995--3||s__UBA3402 sp910585645--1||s__Xylophilus rhododendri--1:evalue_avg=1.06e-48:evalue_max=1.06e-48:evalue_min=1.06e-48:evalue_std=0:evalue_sum=1.06e-48:gapopen_avg=0.0:gapopen_max=0.0:gapopen_min=0.0:gapopen_std=0:gapopen_sum=0.0:gtdb_class_counter=c__Gammaproteobacteria--7:gtdb_domain_counter=d__Bacteria--7:gtdb_family_counter=f__Burkholderiaceae--2||f__SG8-41--5:gtdb_genus_counter=g__JADJDQ01--1||g__Polyangium_A--1||g__UBA5216--5:gtdb_order_counter=o__Burkholderiales--7:gtdb_phylum_counter=p__Proteobacteria--7:gtdb_species_counter=s__JADJDQ01 sp016702605--1||s__Polyangium_A brachysporum--1||s__UBA5216 sp002412495--2||s__UBA5216 sp016868015--2||s__UBA5216 sp900299145--1:heptad_counter=MCP-34H--1||MCP-36H--26:lbd_counter=:lca_tree=o__Burkholderiales:length_avg=97.0:length_max=97.0:length_min=97.0:length_std=0:length_sum=97.0:mismatch_avg=7.0:mismatch_max=7.0:mismatch_min=7.0:mismatch_std=0:mismatch_sum=7.0:name=N1083984:qcovhsp_avg=95.1:qcovhsp_max=95.1:qcovhsp_min=95.1:qcovhsp_std=0:qcovhsp_sum=95.1:qend_avg=97.0:qend_max=97.0:qend_min=97.0:qend_std=0:qend_sum=97.0:qstart_avg=1.0:qstart_max=1.0:qstart_min=1.0:qstart_std=0:qstart_sum=1.0:ref_name_counter=GB_GCA_007994965.1_protein.faa_VOPW01000001.1_1010@PF00015_full_PFAM.277.449--1:scovhsp_avg=56.4:scovhsp_max=56.4:scovhsp_min=56.4:scovhsp_std=0:scovhsp_sum=56.4:send_avg=103.0:send_max=103.0:send_min=103.0:send_std=0:send_sum=103.0:sstart_avg=7.0:sstart_max=7.0:sstart_min=7.0:sstart_std=0:sstart_sum=7.0])0.853:0.0317944[&&NHX:Sample_counter=rhizpot1--8||rhizpot2--1||rhizpot3--5||rhiztom1--1||rhiztom2--2||rhiztom3--7:Type_counter=GTDB--9||capture--24:besthit_avg=92.8:besthit_max=92.8:besthit_min=92.8:besthit_std=0:besthit_sum=92.8:bitscore_avg=154.0:bitscore_max=154.0:bitscore_min=154.0:bitscore_std=0:bitscore_sum=154.0:capture_class_counter=c__Alphaproteobacteria--1||c__Clostridia--2||c__Gammaproteobacteria--21:capture_domain_counter=d__Bacteria--24:capture_family_counter=f__Burkholderiaceae--14||f__Casimicrobiaceae--2||f__Enterobacteriaceae--1||f__Lachnospiraceae--2||f__Pseudomonadaceae--1||f__Rhodobacteraceae--1||f__Thiobacillaceae--3:capture_genus_counter=g__Achromobacter--2||g__Acidovorax--2||g__Acidovorax_A--1||g__Antarctobacter--1||g__CAIWHR01--2||g__Caballeronia--1||g__Eisenbergiella--1||g__Hydrogenophaga--2||g__MR-S7--1||g__Massilia--3||g__Pantoea--1||g__Pseudomonas_E--1||g__Thiobacillus--3||g__UBA3402--1||g__Variovorax--1||g__Xylophilus--1:capture_order_counter=o__Burkholderiales--19||o__Enterobacterales--1||o__Lachnospirales--2||o__Pseudomonadales--1||o__Rhodobacterales--1:capture_phylum_counter=p__Firmicutes_A--2||p__Proteobacteria--22:capture_species_counter=s__Achromobacter dolens--1||s__Achromobacter spanius_C--1||s__Acidovorax sp001411535--1||s__Acidovorax sp006715665--1||s__Acidovorax_A avenae--1||s__Antarctobacter heliothermus_B--1||s__CAIWHR01 sp903912485--2||s__Caballeronia grimmiae--1||s__Eisenbergiella sp900548905--1||s__Hydrogenophaga sp002001205--1||s__Hydrogenophaga taeniospiralis--1||s__MR-S7 sp000400995--1||s__Massilia aurea_A--2||s__Massilia sp014171595--1||s__Pantoea sp002359495--1||s__Pseudomonas_E sp002338065--1||s__Thiobacillus sp002256995--3||s__UBA3402 sp910585645--1||s__Variovorax sp017744285--1||s__Xylophilus rhododendri--1:evalue_avg=1.06e-48:evalue_max=1.06e-48:evalue_min=1.06e-48:evalue_std=0:evalue_sum=1.06e-48:gapopen_avg=0.0:gapopen_max=0.0:gapopen_min=0.0:gapopen_std=0:gapopen_sum=0.0:gtdb_class_counter=c__Gammaproteobacteria--9:gtdb_domain_counter=d__Bacteria--9:gtdb_family_counter=f__Burkholderiaceae--4||f__SG8-41--5:gtdb_genus_counter=g__Aquabacterium_A--1||g__JADJDQ01--1||g__Massilia--1||g__Polyangium_A--1||g__UBA5216--5:gtdb_order_counter=o__Burkholderiales--9:gtdb_phylum_counter=p__Proteobacteria--9:gtdb_species_counter=s__Aquabacterium_A sp002198735--1||s__JADJDQ01 sp016702605--1||s__Massilia frigida--1||s__Polyangium_A brachysporum--1||s__UBA5216 sp002412495--2||s__UBA5216 sp016868015--2||s__UBA5216 sp900299145--1:heptad_counter=MCP-34H--1||MCP-36H--32:lbd_counter=:lca_tree=o__Burkholderiales:length_avg=97.0:length_max=97.0:length_min=97.0:length_std=0:length_sum=97.0:mismatch_avg=7.0:mismatch_max=7.0:mismatch_min=7.0:mismatch_std=0:mismatch_sum=7.0:name=N1083985:qcovhsp_avg=95.1:qcovhsp_max=95.1:qcovhsp_min=95.1:qcovhsp_std=0:qcovhsp_sum=95.1:qend_avg=97.0:qend_max=97.0:qend_min=97.0:qend_std=0:qend_sum=97.0:qstart_avg=1.0:qstart_max=1.0:qstart_min=1.0:qstart_std=0:qstart_sum=1.0:ref_name_counter=GB_GCA_007994965.1_protein.faa_VOPW01000001.1_1010@PF00015_full_PFAM.277.449--1:scovhsp_avg=56.4:scovhsp_max=56.4:scovhsp_min=56.4:scovhsp_std=0:scovhsp_sum=56.4:send_avg=103.0:send_max=103.0:send_min=103.0:send_std=0:send_sum=103.0:sstart_avg=7.0:sstart_max=7.0:sstart_min=7.0:sstart_std=0:sstart_sum=7.0],(((((((((4ce19b09-bf31-4a9f-a956-6890160c0f68_1@MCPsignal.443.535:5e-09[&&NHX:Sample=rhiztom2:Type=capture:capture_class=c__Gammaproteobacteria:capture_domain=d__Bacteria:capture_family=f__Burkholderiaceae:capture_genus=g__Massilia:capture_order=o__Burkholderiales:capture_phylum=p__Proteobacteria:capture_species=s__Massilia sp001425685:heptad=MCP-36H:lbd=UNKNOWN],(664ea063-d5c8-4673-86db-10d8472377a9_1@MCPsignal.573.682:0.125582[&&NHX:Sample=rhiztom2:Type=capture:capture_class=c__Gammaproteobacteria:capture_domain=d__Bacteria:capture_family=f__Burkholderiaceae:capture_genus=g__Massilia:capture_order=o__Burkholderiales:capture_phylum=p__Proteobacteria:capture_species=s__Massilia sp001425685:heptad=MCP-36H],b7d38c41-f154-402e-9240-b07c7443b086_1@MCPsignal.127.241:0.0390377[&&NHX:Sample=rhiztom2:Type=capture:besthit=99.1:bitscore=191.0:capture_class=c__Gammaproteobacteria:capture_domain=d__Bacteria:capture_family=f__Burkholderiaceae:capture_genus=g__Massilia:capture_order=o__Burkholderiales:capture_phylum=p__Proteobacteria:capture_species=s__Massilia sp001425685:evalue=5.58e-63:gapopen=0.0:heptad=MCP-36H:length=110.0:mismatch=1.0:qcovhsp=96.5:qend=110.0:qstart=1.0:ref_name=RS_GCF_001425685.1_protein.faa_NZ_LMCY01000061.1_2@PF00015_full_PFAM.356.558:scovhsp=54.5:send=117.0:sstart=8.0])0:1.8e-08[&&NHX:Sample_counter=rhiztom2--2:Type_counter=capture--2:besthit_avg=99.1:besthit_max=99.1:besthit_min=99.1:besthit_std=0:besthit_sum=99.1:bitscore_avg=191.0:bitscore_max=191.0:bitscore_min=191.0:bitscore_std=0:bitscore_sum=191.0:capture_class_counter=c__Gammaproteobacteria--2:capture_domain_counter=d__Bacteria--2:capture_family_counter=f__Burkholderiaceae--2:capture_genus_counter=g__Massilia--2:capture_order_counter=o__Burkholderiales--2:capture_phylum_counter=p__Proteobacteria--2:capture_species_counter=s__Massilia sp001425685--2:evalue_avg=5.58e-63:evalue_max=5.58e-63:evalue_min=5.58e-63:evalue_std=0:evalue_sum=5.58e-63:gapopen_avg=0.0:gapopen_max=0.0:gapopen_min=0.0:gapopen_std=0:gapopen_sum=0.0:gtdb_class_counter=:gtdb_domain_counter=:gtdb_family_counter=:gtdb_genus_counter=:gtdb_order_counter=:gtdb_phylum_counter=:gtdb_species_counter=:heptad_counter=MCP-36H--2:lbd_counter=:length_avg=110.0:length_max=110.0:length_min=110.0:length_std=0:length_sum=110.0:mismatch_avg=1.0:mismatch_max=1.0:mismatch_min=1.0:mismatch_std=0:mismatch_sum=1.0:name=N1083989:qcovhsp_avg=96.5:qcovhsp_max=96.5:qcovhsp_min=96.5:qcovhsp_std=0:qcovhsp_sum=96.5:qend_avg=110.0:qend_max=110.0:qend_min=110.0:qend_std=0:qend_sum=110.0:qstart_avg=1.0:qstart_max=1.0:qstart_min=1.0:qstart_std=0:qstart_sum=1.0:ref_name_counter=RS_GCF_001425685.1_protein.faa_NZ_LMCY01000061.1_2@PF00015_full_PFAM.356.558--1:scovhsp_avg=54.5:scovhsp_max=54.5:scovhsp_min=54.5:scovhsp_std=0:scovhsp_sum=54.5:send_avg=117.0:send_max=117.0:send_min=117.0:send_std=0:send_sum=117.0:sstart_avg=8.0:sstart_max=8.0:sstart_min=8.0:sstart_std=0:sstart_sum=8.0])0:1.3e-08[&&NHX:Sample_counter=rhiztom2--3:Type_counter=capture--3:besthit_avg=99.1:besthit_max=99.1:besthit_min=99.1:besthit_std=0:besthit_sum=99.1:bitscore_avg=191.0:bitscore_max=191.0:bitscore_min=191.0:bitscore_std=0:bitscore_sum=191.0:capture_class_counter=c__Gammaproteobacteria--3:capture_domain_counter=d__Bacteria--3:capture_family_counter=f__Burkholderiaceae--3:capture_genus_counter=g__Massilia--3:capture_order_counter=o__Burkholderiales--3:capture_phylum_counter=p__Proteobacteria--3:capture_species_counter=s__Massilia sp001425685--3:evalue_avg=5.58e-63:evalue_max=5.58e-63:evalue_min=5.58e-63:evalue_std=0:evalue_sum=5.58e-63:gapopen_avg=0.0:gapopen_max=0.0:gapopen_min=0.0:gapopen_std=0:gapopen_sum=0.0:gtdb_class_counter=:gtdb_domain_counter=:gtdb_family_counter=:gtdb_genus_counter=:gtdb_order_counter=:gtdb_phylum_counter=:gtdb_species_counter=:heptad_counter=MCP-36H--3:lbd_counter=UNKNOWN--1:length_avg=110.0:length_max=110.0:length_min=110.0:length_std=0:length_sum=110.0:mismatch_avg=1.0:mismatch_max=1.0:mismatch_min=1.0:mismatch_std=0:mismatch_sum=1.0:name=N1083990:qcovhsp_avg=96.5:qcovhsp_max=96.5:qcovhsp_min=96.5:qcovhsp_std=0:qcovhsp_sum=96.5:qend_avg=110.0:qend_max=110.0:qend_min=110.0:qend_std=0:qend_sum=110.0:qstart_avg=1.0:qstart_max=1.0:qstart_min=1.0:qstart_std=0:qstart_sum=1.0:ref_name_counter=RS_GCF_001425685.1_protein.faa_NZ_LMCY01000061.1_2@PF00015_full_PFAM.356.558--1:scovhsp_avg=54.5:scovhsp_max=54.5:scovhsp_min=54.5:scovhsp_std=0:scovhsp_sum=54.5:send_avg=117.0:send_max=117.0:send_min=117.0:send_std=0:send_sum=117.0:sstart_avg=8.0:sstart_max=8.0:sstart_min=8.0:sstart_std=0:sstart_sum=8.0],((1b83bc0c-05f4-44fa-a2d6-9e6a7d297408_4@MCPsignal.222.282:5e-09[&&NHX:Sample=rhiztom2:Type=capture:capture_class=c__Gammaproteobacteria:capture_domain=d__Bacteria:capture_family=f__Xanthomonadaceae:capture_genus=g__Lysobacter:capture_order=o__Xanthomonadales:capture_phylum=p__Proteobacteria:capture_species=s__Lysobacter sp003367355:heptad=MCP-36H],(3d24d34f-5134-44f0-972b-fa193c49c7ee_2@MCPsignal.370.437:0.0122484[&&NHX:Sample=rhiztom2:Type=capture:capture_class=c__Gammaproteobacteria:capture_domain=d__Bacteria:capture_family=f__Xanthomonadaceae:capture_genus=g__SCMT01:capture_order=o__Xanthomonadales:capture_phylum=p__Proteobacteria:capture_species=s__SCMT01 sp016789405:heptad=MCP-36H],(3cbacb45-671e-40e6-b745-d4cca4e8d8e9_6@MCPsignal.373.434:5e-09[&&NHX:Sample=rhiztom2:Type=capture:capture_class=c__Gammaproteobacteria:capture_domain=d__Bacteria:capture_family=f__Xanthomonadaceae:capture_genus=g__SCMT01:capture_order=o__Xanthomonadales:capture_phylum=p__Proteobacteria:capture_species=s__SCMT01 sp016789405:heptad=MCP-36H],2d8e5833-5e0a-4a06-b3cd-7bbeb17d4aa3_4@MCPsignal.379.433:5e-09[&&NHX:Sample=rhiztom2:Type=capture:capture_class=c__Gammaproteobacteria:capture_domain=d__Bacteria:capture_family=f__Xanthomonadaceae:capture_genus=g__SCMT01:capture_order=o__Xanthomonadales:capture_phylum=p__Proteobacteria:capture_species=s__SCMT01 sp016789405:heptad=MCP-36H])0:6e-09[&&NHX:Sample_counter=rhiztom2--2:Type_counter=capture--2:capture_class_counter=c__Gammaproteobacteria--2:capture_domain_counter=d__Bacteria--2:capture_family_counter=f__Xanthomonadaceae--2:capture_genus_counter=g__SCMT01--2:capture_order_counter=o__Xanthomonadales--2:capture_phylum_counter=p__Proteobacteria--2:capture_species_counter=s__SCMT01 sp016789405--2:gtdb_class_counter=:gtdb_domain_counter=:gtdb_family_counter=:gtdb_genus_counter=:gtdb_order_counter=:gtdb_phylum_counter=:gtdb_species_counter=:heptad_counter=MCP-36H--2:lbd_counter=:name=N1083995:ref_name_counter=])0.961:0.0921288[&&NHX:Sample_counter=rhiztom2--3:Type_counter=capture--3:capture_class_counter=c__Gammaproteobacteria--3:capture_domain_counter=d__Bacteria--3:capture_family_counter=f__Xanthomonadaceae--3:capture_genus_counter=g__SCMT01--3:capture_order_counter=o__Xanthomonadales--3:capture_phylum_counter=p__Proteobacteria--3:capture_species_counter=s__SCMT01 sp016789405--3:gtdb_class_counter=:gtdb_domain_counter=:gtdb_family_counter=:gtdb_genus_counter=:gtdb_order_counter=:gtdb_phylum_counter=:gtdb_species_counter=:heptad_counter=MCP-36H--3:lbd_counter=:name=N1083996:ref_name_counter=])0:5e-09[&&NHX:Sample_counter=rhiztom2--4:Type_counter=capture--4:capture_class_counter=c__Gammaproteobacteria--4:capture_domain_counter=d__Bacteria--4:capture_family_counter=f__Xanthomonadaceae--4:capture_genus_counter=g__Lysobacter--1||g__SCMT01--3:capture_order_counter=o__Xanthomonadales--4:capture_phylum_counter=p__Proteobacteria--4:capture_species_counter=s__Lysobacter sp003367355--1||s__SCMT01 sp016789405--3:gtdb_class_counter=:gtdb_domain_counter=:gtdb_family_counter=:gtdb_genus_counter=:gtdb_order_counter=:gtdb_phylum_counter=:gtdb_species_counter=:heptad_counter=MCP-36H--4:lbd_counter=:name=N1083997:ref_name_counter=],673ae42a-f940-4d74-9a5d-4655e2e80e00_1@MCPsignal.322.414:0.0325967[&&NHX:Sample=rhiztom2:Type=capture:capture_class=c__Gammaproteobacteria:capture_domain=d__Bacteria:capture_family=f__Burkholderiaceae:capture_genus=g__Massilia:capture_order=o__Burkholderiales:capture_phylum=p__Proteobacteria:capture_species=s__Massilia sp001425685:heptad=MCP-36H])0:5e-09[&&NHX:Sample_counter=rhiztom2--5:Type_counter=capture--5:capture_class_counter=c__Gammaproteobacteria--5:capture_domain_counter=d__Bacteria--5:capture_family_counter=f__Burkholderiaceae--1||f__Xanthomonadaceae--4:capture_genus_counter=g__Lysobacter--1||g__Massilia--1||g__SCMT01--3:capture_order_counter=o__Burkholderiales--1||o__Xanthomonadales--4:capture_phylum_counter=p__Proteobacteria--5:capture_species_counter=s__Lysobacter sp003367355--1||s__Massilia sp001425685--1||s__SCMT01 sp016789405--3:gtdb_class_counter=:gtdb_domain_counter=:gtdb_family_counter=:gtdb_genus_counter=:gtdb_order_counter=:gtdb_phylum_counter=:gtdb_species_counter=:heptad_counter=MCP-36H--5:lbd_counter=:name=N1083999:ref_name_counter=])0:1.3e-08[&&NHX:Sample_counter=rhiztom2--8:Type_counter=capture--8:besthit_avg=99.1:besthit_max=99.1:besthit_min=99.1:besthit_std=0:besthit_sum=99.1:bitscore_avg=191.0:bitscore_max=191.0:bitscore_min=191.0:bitscore_std=0:bitscore_sum=191.0:capture_class_counter=c__Gammaproteobacteria--8:capture_domain_counter=d__Bacteria--8:capture_family_counter=f__Burkholderiaceae--4||f__Xanthomonadaceae--4:capture_genus_counter=g__Lysobacter--1||g__Massilia--4||g__SCMT01--3:capture_order_counter=o__Burkholderiales--4||o__Xanthomonadales--4:capture_phylum_counter=p__Proteobacteria--8:capture_species_counter=s__Lysobacter sp003367355--1||s__Massilia sp001425685--4||s__SCMT01 sp016789405--3:evalue_avg=5.58e-63:evalue_max=5.58e-63:evalue_min=5.58e-63:evalue_std=0:evalue_sum=5.58e-63:gapopen_avg=0.0:gapopen_max=0.0:gapopen_min=0.0:gapopen_std=0:gapopen_sum=0.0:gtdb_class_counter=:gtdb_domain_counter=:gtdb_family_counter=:gtdb_genus_counter=:gtdb_order_counter=:gtdb_phylum_counter=:gtdb_species_counter=:heptad_counter=MCP-36H--8:lbd_counter=UNKNOWN--1:length_avg=110.0:length_max=110.0:length_min=110.0:length_std=0:length_sum=110.0:mismatch_avg=1.0:mismatch_max=1.0:mismatch_min=1.0:mismatch_std=0:mismatch_sum=1.0:name=N1084000:qcovhsp_avg=96.5:qcovhsp_max=96.5:qcovhsp_min=96.5:qcovhsp_std=0:qcovhsp_sum=96.5:qend_avg=110.0:qend_max=110.0:qend_min=110.0:qend_std=0:qend_sum=110.0:qstart_avg=1.0:qstart_max=1.0:qstart_min=1.0:qstart_std=0:qstart_sum=1.0:ref_name_counter=RS_GCF_001425685.1_protein.faa_NZ_LMCY01000061.1_2@PF00015_full_PFAM.356.558--1:scovhsp_avg=54.5:scovhsp_max=54.5:scovhsp_min=54.5:scovhsp_std=0:scovhsp_sum=54.5:send_avg=117.0:send_max=117.0:send_min=117.0:send_std=0:send_sum=117.0:sstart_avg=8.0:sstart_max=8.0:sstart_min=8.0:sstart_std=0:sstart_sum=8.0],(1da24fc4-5cba-489d-910d-14e0847f2491_4@MCPsignal.315.374:5e-09[&&NHX:Sample=rhiztom2:Type=capture:capture_class=c__Gammaproteobacteria:capture_domain=d__Bacteria:capture_family=f__Xanthomonadaceae:capture_genus=g__Lysobacter_B:capture_order=o__Xanthomonadales:capture_phylum=p__Proteobacteria:capture_species=s__Lysobacter_B oculi:heptad=MCP-36H],RS_GCF_011682055.1_protein.faa_NZ_JAAQOM010000001.1_79@PF00015_full_PFAM.68.255:0.112774[&&NHX:Type=GTDB:gtdb_class=c__Gammaproteobacteria:gtdb_domain=d__Bacteria:gtdb_family=f__Burkholderiaceae:gtdb_genus=g__Massilia:gtdb_order=o__Burkholderiales:gtdb_phylum=p__Proteobacteria:gtdb_species=s__Massilia sp011682055:heptad=MCP-36H:species=d__Bacteria_p__Proteobacteria_c__Gammaproteobacteria_o__Burkholderiales_f__Burkholderiaceae_g__Massilia_s__Massilia sp011682055])0:5e-09[&&NHX:Sample_counter=rhiztom2--1:Type_counter=GTDB--1||capture--1:capture_class_counter=c__Gammaproteobacteria--1:capture_domain_counter=d__Bacteria--1:capture_family_counter=f__Xanthomonadaceae--1:capture_genus_counter=g__Lysobacter_B--1:capture_order_counter=o__Xanthomonadales--1:capture_phylum_counter=p__Proteobacteria--1:capture_species_counter=s__Lysobacter_B oculi--1:gtdb_class_counter=c__Gammaproteobacteria--1:gtdb_domain_counter=d__Bacteria--1:gtdb_family_counter=f__Burkholderiaceae--1:gtdb_genus_counter=g__Massilia--1:gtdb_order_counter=o__Burkholderiales--1:gtdb_phylum_counter=p__Proteobacteria--1:gtdb_species_counter=s__Massilia sp011682055--1:heptad_counter=MCP-36H--2:lbd_counter=:lca_tree=s__Massilia sp011682055:name=N1084003:ref_name_counter=])0.495:0.00133326[&&NHX:Sample_counter=rhiztom2--9:Type_counter=GTDB--1||capture--9:besthit_avg=99.1:besthit_max=99.1:besthit_min=99.1:besthit_std=0:besthit_sum=99.1:bitscore_avg=191.0:bitscore_max=191.0:bitscore_min=191.0:bitscore_std=0:bitscore_sum=191.0:capture_class_counter=c__Gammaproteobacteria--9:capture_domain_counter=d__Bacteria--9:capture_family_counter=f__Burkholderiaceae--4||f__Xanthomonadaceae--5:capture_genus_counter=g__Lysobacter--1||g__Lysobacter_B--1||g__Massilia--4||g__SCMT01--3:capture_order_counter=o__Burkholderiales--4||o__Xanthomonadales--5:capture_phylum_counter=p__Proteobacteria--9:capture_species_counter=s__Lysobacter sp003367355--1||s__Lysobacter_B oculi--1||s__Massilia sp001425685--4||s__SCMT01 sp016789405--3:evalue_avg=5.58e-63:evalue_max=5.58e-63:evalue_min=5.58e-63:evalue_std=0:evalue_sum=5.58e-63:gapopen_avg=0.0:gapopen_max=0.0:gapopen_min=0.0:gapopen_std=0:gapopen_sum=0.0:gtdb_class_counter=c__Gammaproteobacteria--1:gtdb_domain_counter=d__Bacteria--1:gtdb_family_counter=f__Burkholderiaceae--1:gtdb_genus_counter=g__Massilia--1:gtdb_order_counter=o__Burkholderiales--1:gtdb_phylum_counter=p__Proteobacteria--1:gtdb_species_counter=s__Massilia sp011682055--1:heptad_counter=MCP-36H--10:lbd_counter=UNKNOWN--1:lca_tree=s__Massilia sp011682055:length_avg=110.0:length_max=110.0:length_min=110.0:length_std=0:length_sum=110.0:mismatch_avg=1.0:mismatch_max=1.0:mismatch_min=1.0:mismatch_std=0:mismatch_sum=1.0:name=N1084004:qcovhsp_avg=96.5:qcovhsp_max=96.5:qcovhsp_min=96.5:qcovhsp_std=0:qcovhsp_sum=96.5:qend_avg=110.0:qend_max=110.0:qend_min=110.0:qend_std=0:qend_sum=110.0:qstart_avg=1.0:qstart_max=1.0:qstart_min=1.0:qstart_std=0:qstart_sum=1.0:ref_name_counter=RS_GCF_001425685.1_protein.faa_NZ_LMCY01000061.1_2@PF00015_full_PFAM.356.558--1:scovhsp_avg=54.5:scovhsp_max=54.5:scovhsp_min=54.5:scovhsp_std=0:scovhsp_sum=54.5:send_avg=117.0:send_max=117.0:send_min=117.0:send_std=0:send_sum=117.0:sstart_avg=8.0:sstart_max=8.0:sstart_min=8.0:sstart_std=0:sstart_sum=8.0],((7b8f87af-757a-4c12-8050-974620d40df9_3@MCPsignal.27.182:5e-09[&&NHX:Sample=rhiztom2:Type=capture:besthit=99.4:bitscore=277.0:capture_class=c__Gammaproteobacteria:capture_domain=d__Bacteria:capture_family=f__Burkholderiaceae:capture_genus=g__Massilia:capture_order=o__Burkholderiales:capture_phylum=p__Proteobacteria:capture_species=s__Massilia sp001425685:evalue=3.4e-96:gapopen=0.0:heptad=MCP-36H:length=155.0:mismatch=1.0:qcovhsp=100.0:qend=155.0:qstart=1.0:ref_name=RS_GCF_001425685.1_protein.faa_NZ_LMCY01000061.1_2@PF00015_full_PFAM.356.558:scovhsp=76.7:send=162.0:sstart=8.0],9e826446-a14f-5bd7-a281-e79b1e6794dc_4@MCPsignal.292.423:0.0123788[&&NHX:Sample=rhiztom2:Type=capture:besthit=99.2:bitscore=227.0:capture_class=c__Gammaproteobacteria:capture_domain=d__Bacteria:capture_family=f__Burkholderiaceae:capture_genus=g__Massilia:capture_order=o__Burkholderiales:capture_phylum=p__Proteobacteria:capture_species=s__Massilia sp001425685:evalue=1.13e-76:gapopen=0.0:heptad=MCP-36H:length=129.0:mismatch=1.0:qcovhsp=98.5:qend=129.0:qstart=1.0:ref_name=RS_GCF_001425685.1_protein.faa_NZ_LMCY01000061.1_2@PF00015_full_PFAM.356.558:scovhsp=63.9:send=136.0:sstart=8.0])0:5e-09[&&NHX:Sample_counter=rhiztom2--2:Type_counter=capture--2:besthit_avg=99.30000000000001:besthit_max=99.4:besthit_min=99.2:besthit_std=0.14142135623731153:besthit_sum=198.60000000000002:bitscore_avg=252.0:bitscore_max=277.0:bitscore_min=227.0:bitscore_std=35.35533905932738:bitscore_sum=504.0:capture_class_counter=c__Gammaproteobacteria--2:capture_domain_counter=d__Bacteria--2:capture_family_counter=f__Burkholderiaceae--2:capture_genus_counter=g__Massilia--2:capture_order_counter=o__Burkholderiales--2:capture_phylum_counter=p__Proteobacteria--2:capture_species_counter=s__Massilia sp001425685--2:evalue_avg=5.65e-77:evalue_max=1.13e-76:evalue_min=3.4e-96:evalue_std=7.990306627407987e-77:evalue_sum=1.13e-76:gapopen_avg=0.0:gapopen_max=0.0:gapopen_min=0.0:gapopen_std=0.0:gapopen_sum=0.0:gtdb_class_counter=:gtdb_domain_counter=:gtdb_family_counter=:gtdb_genus_counter=:gtdb_order_counter=:gtdb_phylum_counter=:gtdb_species_counter=:heptad_counter=MCP-36H--2:lbd_counter=:length_avg=142.0:length_max=155.0:length_min=129.0:length_std=18.384776310850235:length_sum=284.0:mismatch_avg=1.0:mismatch_max=1.0:mismatch_min=1.0:mismatch_std=0.0:mismatch_sum=2.0:name=N1084007:qcovhsp_avg=99.25:qcovhsp_max=100.0:qcovhsp_min=98.5:qcovhsp_std=1.0606601717798212:qcovhsp_sum=198.5:qend_avg=142.0:qend_max=155.0:qend_min=129.0:qend_std=18.384776310850235:qend_sum=284.0:qstart_avg=1.0:qstart_max=1.0:qstart_min=1.0:qstart_std=0.0:qstart_sum=2.0:ref_name_counter=RS_GCF_001425685.1_protein.faa_NZ_LMCY01000061.1_2@PF00015_full_PFAM.356.558--2:scovhsp_avg=70.3:scovhsp_max=76.7:scovhsp_min=63.9:scovhsp_std=9.05096679918781:scovhsp_sum=140.6:send_avg=149.0:send_max=162.0:send_min=136.0:send_std=18.384776310850235:send_sum=298.0:sstart_avg=8.0:sstart_max=8.0:sstart_min=8.0:sstart_std=0.0:sstart_sum=16.0],((((117eba34-9e39-488e-8dce-131808a5524e_6@MCPsignal.442.534:0.0102375[&&NHX:Sample=rhiztom2:Type=capture:capture_class=c__Gammaproteobacteria:capture_domain=d__Bacteria:capture_family=f__Burkholderiaceae:capture_genus=g__Massilia:capture_order=o__Burkholderiales:capture_phylum=p__Proteobacteria:capture_species=s__Massilia sp001425685:heptad=MCP-36H],RS_GCF_001425685.1_protein.faa_NZ_LMCY01000061.1_2@PF00015_full_PFAM.356.558:0.00602358[&&NHX:Type=GTDB:gtdb_class=c__Gammaproteobacteria:gtdb_domain=d__Bacteria:gtdb_family=f__Burkholderiaceae:gtdb_genus=g__Massilia:gtdb_order=o__Burkholderiales:gtdb_phylum=p__Proteobacteria:gtdb_species=s__Massilia sp001425685:heptad=MCP-36H:species=d__Bacteria_p__Proteobacteria_c__Gammaproteobacteria_o__Burkholderiales_f__Burkholderiaceae_g__Massilia_s__Massilia sp001425685])0:1.8e-08[&&NHX:Sample_counter=rhiztom2--1:Type_counter=GTDB--1||capture--1:capture_class_counter=c__Gammaproteobacteria--1:capture_domain_counter=d__Bacteria--1:capture_family_counter=f__Burkholderiaceae--1:capture_genus_counter=g__Massilia--1:capture_order_counter=o__Burkholderiales--1:capture_phylum_counter=p__Proteobacteria--1:capture_species_counter=s__Massilia sp001425685--1:gtdb_class_counter=c__Gammaproteobacteria--1:gtdb_domain_counter=d__Bacteria--1:gtdb_family_counter=f__Burkholderiaceae--1:gtdb_genus_counter=g__Massilia--1:gtdb_order_counter=o__Burkholderiales--1:gtdb_phylum_counter=p__Proteobacteria--1:gtdb_species_counter=s__Massilia sp001425685--1:heptad_counter=MCP-36H--2:lbd_counter=:lca_tree=s__Massilia sp001425685:name=N1084010:ref_name_counter=],203b3473-fc54-4989-828d-bf34ea40ed66_5@MCPsignal.23.164:5e-09[&&NHX:Sample=rhiztom2:Type=capture:besthit=99.3:bitscore=253.0:capture_class=c__Gammaproteobacteria:capture_domain=d__Bacteria:capture_family=f__Burkholderiaceae:capture_genus=g__Massilia:capture_order=o__Burkholderiales:capture_phylum=p__Proteobacteria:capture_species=s__Massilia sp001425685:evalue=5.33e-87:gapopen=0.0:heptad=MCP-36H:length=141.0:mismatch=1.0:qcovhsp=100.0:qend=141.0:qstart=1.0:ref_name=RS_GCF_001425685.1_protein.faa_NZ_LMCY01000061.1_2@PF00015_full_PFAM.356.558:scovhsp=69.8:send=163.0:sstart=23.0])0:5e-09[&&NHX:Sample_counter=rhiztom2--2:Type_counter=GTDB--1||capture--2:besthit_avg=99.3:besthit_max=99.3:besthit_min=99.3:besthit_std=0:besthit_sum=99.3:bitscore_avg=253.0:bitscore_max=253.0:bitscore_min=253.0:bitscore_std=0:bitscore_sum=253.0:capture_class_counter=c__Gammaproteobacteria--2:capture_domain_counter=d__Bacteria--2:capture_family_counter=f__Burkholderiaceae--2:capture_genus_counter=g__Massilia--2:capture_order_counter=o__Burkholderiales--2:capture_phylum_counter=p__Proteobacteria--2:capture_species_counter=s__Massilia sp001425685--2:evalue_avg=5.33e-87:evalue_max=5.33e-87:evalue_min=5.33e-87:evalue_std=0:evalue_sum=5.33e-87:gapopen_avg=0.0:gapopen_max=0.0:gapopen_min=0.0:gapopen_std=0:gapopen_sum=0.0:gtdb_class_counter=c__Gammaproteobacteria--1:gtdb_domain_counter=d__Bacteria--1:gtdb_family_counter=f__Burkholderiaceae--1:gtdb_genus_counter=g__Massilia--1:gtdb_order_counter=o__Burkholderiales--1:gtdb_phylum_counter=p__Proteobacteria--1:gtdb_species_counter=s__Massilia sp001425685--1:heptad_counter=MCP-36H--3:lbd_counter=:lca_tree=s__Massilia sp001425685:length_avg=141.0:length_max=141.0:length_min=141.0:length_std=0:length_sum=141.0:mismatch_avg=1.0:mismatch_max=1.0:mismatch_min=1.0:mismatch_std=0:mismatch_sum=1.0:name=N1084012:qcovhsp_avg=100.0:qcovhsp_max=100.0:qcovhsp_min=100.0:qcovhsp_std=0:qcovhsp_sum=100.0:qend_avg=141.0:qend_max=141.0:qend_min=141.0:qend_std=0:qend_sum=141.0:qstart_avg=1.0:qstart_max=1.0:qstart_min=1.0:qstart_std=0:qstart_sum=1.0:ref_name_counter=RS_GCF_001425685.1_protein.faa_NZ_LMCY01000061.1_2@PF00015_full_PFAM.356.558--1:scovhsp_avg=69.8:scovhsp_max=69.8:scovhsp_min=69.8:scovhsp_std=0:scovhsp_sum=69.8:send_avg=163.0:send_max=163.0:send_min=163.0:send_std=0:send_sum=163.0:sstart_avg=23.0:sstart_max=23.0:sstart_min=23.0:sstart_std=0:sstart_sum=23.0],(58218a85-39b7-49a5-afc0-3aa4d88baa7b_6@MCPsignal.80.202:0.00379064[&&NHX:Sample=rhiztom2:Type=capture:besthit=98.4:bitscore=212.0:capture_class=c__Gammaproteobacteria:capture_domain=d__Bacteria:capture_family=f__Burkholderiaceae:capture_genus=g__Massilia:capture_order=o__Burkholderiales:capture_phylum=p__Proteobacteria:capture_species=s__Massilia sp001425685:evalue=4.75e-71:gapopen=0.0:heptad=MCP-36H:length=122.0:mismatch=2.0:qcovhsp=100.0:qend=122.0:qstart=1.0:ref_name=RS_GCF_001425685.1_protein.faa_NZ_LMCY01000061.1_2@PF00015_full_PFAM.356.558:scovhsp=60.4:send=129.0:sstart=8.0],e913d9cd-8da3-469b-910b-17ad5e592a06_1@MCPsignal.290.414:0.0152354[&&NHX:Sample=rhiztom2:Type=capture:besthit=98.4:bitscore=211.0:capture_class=c__Gammaproteobacteria:capture_domain=d__Bacteria:capture_family=f__Burkholderiaceae:capture_genus=g__Massilia:capture_order=o__Burkholderiales:capture_phylum=p__Proteobacteria:capture_species=s__Massilia sp001425685:evalue=1.04e-70:gapopen=0.0:heptad=MCP-36H:length=122.0:mismatch=2.0:qcovhsp=98.4:qend=122.0:qstart=1.0:ref_name=RS_GCF_001425685.1_protein.faa_NZ_LMCY01000061.1_2@PF00015_full_PFAM.356.558:scovhsp=60.4:send=129.0:sstart=8.0])0.633:0.00722894[&&NHX:Sample_counter=rhiztom2--2:Type_counter=capture--2:besthit_avg=98.4:besthit_max=98.4:besthit_min=98.4:besthit_std=0.0:besthit_sum=196.8:bitscore_avg=211.5:bitscore_max=212.0:bitscore_min=211.0:bitscore_std=0.7071067811865476:bitscore_sum=423.0:capture_class_counter=c__Gammaproteobacteria--2:capture_domain_counter=d__Bacteria--2:capture_family_counter=f__Burkholderiaceae--2:capture_genus_counter=g__Massilia--2:capture_order_counter=o__Burkholderiales--2:capture_phylum_counter=p__Proteobacteria--2:capture_species_counter=s__Massilia sp001425685--2:evalue_avg=7.575e-71:evalue_max=1.04e-70:evalue_min=4.75e-71:evalue_std=3.995153313703993e-71:evalue_sum=1.515e-70:gapopen_avg=0.0:gapopen_max=0.0:gapopen_min=0.0:gapopen_std=0.0:gapopen_sum=0.0:gtdb_class_counter=:gtdb_domain_counter=:gtdb_family_counter=:gtdb_genus_counter=:gtdb_order_counter=:gtdb_phylum_counter=:gtdb_species_counter=:heptad_counter=MCP-36H--2:lbd_counter=:length_avg=122.0:length_max=122.0:length_min=122.0:length_std=0.0:length_sum=244.0:mismatch_avg=2.0:mismatch_max=2.0:mismatch_min=2.0:mismatch_std=0.0:mismatch_sum=4.0:name=N1084015:qcovhsp_avg=99.2:qcovhsp_max=100.0:qcovhsp_min=98.4:qcovhsp_std=1.131370849898472:qcovhsp_sum=198.4:qend_avg=122.0:qend_max=122.0:qend_min=122.0:qend_std=0.0:qend_sum=244.0:qstart_avg=1.0:qstart_max=1.0:qstart_min=1.0:qstart_std=0.0:qstart_sum=2.0:ref_name_counter=RS_GCF_001425685.1_protein.faa_NZ_LMCY01000061.1_2@PF00015_full_PFAM.356.558--2:scovhsp_avg=60.4:scovhsp_max=60.4:scovhsp_min=60.4:scovhsp_std=0.0:scovhsp_sum=120.8:send_avg=129.0:send_max=129.0:send_min=129.0:send_std=0.0:send_sum=258.0:sstart_avg=8.0:sstart_max=8.0:sstart_min=8.0:sstart_std=0.0:sstart_sum=16.0])0:5e-09[&&NHX:Sample_counter=rhiztom2--4:Type_counter=GTDB--1||capture--4:besthit_avg=98.7:besthit_max=99.3:besthit_min=98.4:besthit_std=0.5196152422706583:besthit_sum=296.1:bitscore_avg=225.33333333333334:bitscore_max=253.0:bitscore_min=211.0:bitscore_std=23.96525262402492:bitscore_sum=676.0:capture_class_counter=c__Gammaproteobacteria--4:capture_domain_counter=d__Bacteria--4:capture_family_counter=f__Burkholderiaceae--4:capture_genus_counter=g__Massilia--4:capture_order_counter=o__Burkholderiales--4:capture_phylum_counter=p__Proteobacteria--4:capture_species_counter=s__Massilia sp001425685--4:evalue_avg=5.05e-71:evalue_max=1.04e-70:evalue_min=5.33e-87:evalue_std=5.206486339173473e-71:evalue_sum=1.515e-70:gapopen_avg=0.0:gapopen_max=0.0:gapopen_min=0.0:gapopen_std=0.0:gapopen_sum=0.0:gtdb_class_counter=c__Gammaproteobacteria--1:gtdb_domain_counter=d__Bacteria--1:gtdb_family_counter=f__Burkholderiaceae--1:gtdb_genus_counter=g__Massilia--1:gtdb_order_counter=o__Burkholderiales--1:gtdb_phylum_counter=p__Proteobacteria--1:gtdb_species_counter=s__Massilia sp001425685--1:heptad_counter=MCP-36H--5:lbd_counter=:lca_tree=s__Massilia sp001425685:length_avg=128.33333333333334:length_max=141.0:length_min=122.0:length_std=10.969655114602888:length_sum=385.0:mismatch_avg=1.6666666666666667:mismatch_max=2.0:mismatch_min=1.0:mismatch_std=0.5773502691896257:mismatch_sum=5.0:name=N1084016:qcovhsp_avg=99.46666666666665:qcovhsp_max=100.0:qcovhsp_min=98.4:qcovhsp_std=0.923760430703398:qcovhsp_sum=298.4:qend_avg=128.33333333333334:qend_max=141.0:qend_min=122.0:qend_std=10.969655114602888:qend_sum=385.0:qstart_avg=1.0:qstart_max=1.0:qstart_min=1.0:qstart_std=0.0:qstart_sum=3.0:ref_name_counter=RS_GCF_001425685.1_protein.faa_NZ_LMCY01000061.1_2@PF00015_full_PFAM.356.558--3:scovhsp_avg=63.53333333333333:scovhsp_max=69.8:scovhsp_min=60.4:scovhsp_std=5.427092530382481:scovhsp_sum=190.6:send_avg=140.33333333333334:send_max=163.0:send_min=129.0:send_std=19.629909152447276:send_sum=421.0:sstart_avg=13.0:sstart_max=23.0:sstart_min=8.0:sstart_std=8.660254037844387:sstart_sum=39.0],(((a89342f7-6ef8-4b88-a0dc-548597eef071_4@MCPsignal.324.480:0[&&NHX:Sample=rhiztom1:Type=capture:besthit=99.4:bitscore=279.0:capture_class=c__Gammaproteobacteria:capture_domain=d__Bacteria:capture_family=f__Burkholderiaceae:capture_genus=g__Rhodoferax:capture_order=o__Burkholderiales:capture_phylum=p__Proteobacteria:capture_species=s__Rhodoferax sp018619435:evalue=6.13e-97:gapopen=0.0:heptad=MCP-36H:length=156.0:mismatch=1.0:qcovhsp=100.0:qend=156.0:qstart=1.0:ref_name=RS_GCF_001425685.1_protein.faa_NZ_LMCY01000061.1_2@PF00015_full_PFAM.356.558:scovhsp=77.2:send=163.0:sstart=8.0],bc8893c0-f3e0-40ef-91d6-24ff424c530b_3@MCPsignal.324.480:0[&&NHX:Sample=rhiztom1:Type=capture:besthit=99.4:bitscore=279.0:capture_class=c__Gammaproteobacteria:capture_domain=d__Bacteria:capture_family=f__Burkholderiaceae:capture_genus=g__Massilia:capture_order=o__Burkholderiales:capture_phylum=p__Proteobacteria:capture_species=s__Massilia sp001425685:evalue=6.13e-97:gapopen=0.0:heptad=MCP-36H:length=156.0:mismatch=1.0:qcovhsp=100.0:qend=156.0:qstart=1.0:ref_name=RS_GCF_001425685.1_protein.faa_NZ_LMCY01000061.1_2@PF00015_full_PFAM.356.558:scovhsp=77.2:send=163.0:sstart=8.0])0:0[&&NHX:Sample_counter=rhiztom1--2:Type_counter=capture--2:besthit_avg=99.4:besthit_max=99.4:besthit_min=99.4:besthit_std=0.0:besthit_sum=198.8:bitscore_avg=279.0:bitscore_max=279.0:bitscore_min=279.0:bitscore_std=0.0:bitscore_sum=558.0:capture_class_counter=c__Gammaproteobacteria--2:capture_domain_counter=d__Bacteria--2:capture_family_counter=f__Burkholderiaceae--2:capture_genus_counter=g__Massilia--1||g__Rhodoferax--1:capture_order_counter=o__Burkholderiales--2:capture_phylum_counter=p__Proteobacteria--2:capture_species_counter=s__Massilia sp001425685--1||s__Rhodoferax sp018619435--1:evalue_avg=6.13e-97:evalue_max=6.13e-97:evalue_min=6.13e-97:evalue_std=0.0:evalue_sum=1.226e-96:gapopen_avg=0.0:gapopen_max=0.0:gapopen_min=0.0:gapopen_std=0.0:gapopen_sum=0.0:gtdb_class_counter=:gtdb_domain_counter=:gtdb_family_counter=:gtdb_genus_counter=:gtdb_order_counter=:gtdb_phylum_counter=:gtdb_species_counter=:heptad_counter=MCP-36H--2:lbd_counter=:length_avg=156.0:length_max=156.0:length_min=156.0:length_std=0.0:length_sum=312.0:mismatch_avg=1.0:mismatch_max=1.0:mismatch_min=1.0:mismatch_std=0.0:mismatch_sum=2.0:name=N1084019:qcovhsp_avg=100.0:qcovhsp_max=100.0:qcovhsp_min=100.0:qcovhsp_std=0.0:qcovhsp_sum=200.0:qend_avg=156.0:qend_max=156.0:qend_min=156.0:qend_std=0.0:qend_sum=312.0:qstart_avg=1.0:qstart_max=1.0:qstart_min=1.0:qstart_std=0.0:qstart_sum=2.0:ref_name_counter=RS_GCF_001425685.1_protein.faa_NZ_LMCY01000061.1_2@PF00015_full_PFAM.356.558--2:scovhsp_avg=77.2:scovhsp_max=77.2:scovhsp_min=77.2:scovhsp_std=0.0:scovhsp_sum=154.4:send_avg=163.0:send_max=163.0:send_min=163.0:send_std=0.0:send_sum=326.0:sstart_avg=8.0:sstart_max=8.0:sstart_min=8.0:sstart_std=0.0:sstart_sum=16.0],28b8f22c-b76a-4256-80cb-8dce5c197688_6@MCPsignal.125.281:0[&&NHX:Sample=rhiztom2:Type=capture:besthit=99.4:bitscore=279.0:capture_class=c__Gammaproteobacteria:capture_domain=d__Bacteria:capture_family=f__Burkholderiaceae:capture_genus=g__Massilia:capture_order=o__Burkholderiales:capture_phylum=p__Proteobacteria:capture_species=s__Massilia sp001425685:evalue=6.13e-97:gapopen=0.0:heptad=MCP-36H:length=156.0:mismatch=1.0:qcovhsp=100.0:qend=156.0:qstart=1.0:ref_name=RS_GCF_001425685.1_protein.faa_NZ_LMCY01000061.1_2@PF00015_full_PFAM.356.558:scovhsp=77.2:send=163.0:sstart=8.0]):5e-09[&&NHX:Sample_counter=rhiztom1--2||rhiztom2--1:Type_counter=capture--3:besthit_avg=99.40000000000002:besthit_max=99.4:besthit_min=99.4:besthit_std=1.7404671430534633e-14:besthit_sum=298.20000000000005:bitscore_avg=279.0:bitscore_max=279.0:bitscore_min=279.0:bitscore_std=0.0:bitscore_sum=837.0:capture_class_counter=c__Gammaproteobacteria--3:capture_domain_counter=d__Bacteria--3:capture_family_counter=f__Burkholderiaceae--3:capture_genus_counter=g__Massilia--2||g__Rhodoferax--1:capture_order_counter=o__Burkholderiales--3:capture_phylum_counter=p__Proteobacteria--3:capture_species_counter=s__Massilia sp001425685--2||s__Rhodoferax sp018619435--1:evalue_avg=6.13e-97:evalue_max=6.13e-97:evalue_min=6.13e-97:evalue_std=0.0:evalue_sum=1.8390000000000001e-96:gapopen_avg=0.0:gapopen_max=0.0:gapopen_min=0.0:gapopen_std=0.0:gapopen_sum=0.0:gtdb_class_counter=:gtdb_domain_counter=:gtdb_family_counter=:gtdb_genus_counter=:gtdb_order_counter=:gtdb_phylum_counter=:gtdb_species_counter=:heptad_counter=MCP-36H--3:lbd_counter=:length_avg=156.0:length_max=156.0:length_min=156.0:length_std=0.0:length_sum=468.0:mismatch_avg=1.0:mismatch_max=1.0:mismatch_min=1.0:mismatch_std=0.0:mismatch_sum=3.0:name=N1084021:qcovhsp_avg=100.0:qcovhsp_max=100.0:qcovhsp_min=100.0:qcovhsp_std=0.0:qcovhsp_sum=300.0:qend_avg=156.0:qend_max=156.0:qend_min=156.0:qend_std=0.0:qend_sum=468.0:qstart_avg=1.0:qstart_max=1.0:qstart_min=1.0:qstart_std=0.0:qstart_sum=3.0:ref_name_counter=RS_GCF_001425685.1_protein.faa_NZ_LMCY01000061.1_2@PF00015_full_PFAM.356.558--3:scovhsp_avg=77.2:scovhsp_max=77.2:scovhsp_min=77.2:scovhsp_std=0.0:scovhsp_sum=231.60000000000002:send_avg=163.0:send_max=163.0:send_min=163.0:send_std=0.0:send_sum=489.0:sstart_avg=8.0:sstart_max=8.0:sstart_min=8.0:sstart_std=0.0:sstart_sum=24.0],(4c399dfa-628d-4c0f-a0bb-aaf65ed1ca55_5@MCPsignal.9.153:0.0363712[&&NHX:Sample=rhiztom3:Type=capture:besthit=92.4:bitscore=238.0:capture_class=c__Gammaproteobacteria:capture_domain=d__Bacteria:capture_family=f__Burkholderiaceae:capture_genus=g__Variovorax:capture_order=o__Burkholderiales:capture_phylum=p__Proteobacteria:capture_species=s__Variovorax sp001984055:evalue=5.21e-81:gapopen=1.0:heptad=MCP-36H:length=145.0:mismatch=10.0:qcovhsp=100.0:qend=144.0:qstart=1.0:ref_name=RS_GCF_001425685.1_protein.faa_NZ_LMCY01000061.1_2@PF00015_full_PFAM.356.558:scovhsp=71.8:send=163.0:sstart=19.0],317c2510-748d-427f-8ac0-b712a13c20ff_5@MCPsignal.2.124:5e-09[&&NHX:Sample=rhiztom2:Type=capture:besthit=97.5:bitscore=210.0:capture_class=c__Gammaproteobacteria:capture_domain=d__Bacteria:capture_family=f__Burkholderiaceae:capture_genus=g__Variovorax:capture_order=o__Burkholderiales:capture_phylum=p__Proteobacteria:capture_species=s__Variovorax sp001984055:evalue=3.88e-70:gapopen=0.0:heptad=MCP-36H:length=121.0:mismatch=3.0:qcovhsp=99.2:qend=122.0:qstart=2.0:ref_name=RS_GCF_001425685.1_protein.faa_NZ_LMCY01000061.1_2@PF00015_full_PFAM.356.558:scovhsp=59.9:send=133.0:sstart=13.0])0.905:0.0194395[&&NHX:Sample_counter=rhiztom2--1||rhiztom3--1:Type_counter=capture--2:besthit_avg=94.95:besthit_max=97.5:besthit_min=92.4:besthit_std=3.6062445840513884:besthit_sum=189.9:bitscore_avg=224.0:bitscore_max=238.0:bitscore_min=210.0:bitscore_std=19.79898987322333:bitscore_sum=448.0:capture_class_counter=c__Gammaproteobacteria--2:capture_domain_counter=d__Bacteria--2:capture_family_counter=f__Burkholderiaceae--2:capture_genus_counter=g__Variovorax--2:capture_order_counter=o__Burkholderiales--2:capture_phylum_counter=p__Proteobacteria--2:capture_species_counter=s__Variovorax sp001984055--2:evalue_avg=1.94000000002605e-70:evalue_max=3.88e-70:evalue_min=5.21e-81:evalue_std=2.743574310966964e-70:evalue_sum=3.8800000000521e-70:gapopen_avg=0.5:gapopen_max=1.0:gapopen_min=0.0:gapopen_std=0.7071067811865476:gapopen_sum=1.0:gtdb_class_counter=:gtdb_domain_counter=:gtdb_family_counter=:gtdb_genus_counter=:gtdb_order_counter=:gtdb_phylum_counter=:gtdb_species_counter=:heptad_counter=MCP-36H--2:lbd_counter=:length_avg=133.0:length_max=145.0:length_min=121.0:length_std=16.97056274847714:length_sum=266.0:mismatch_avg=6.5:mismatch_max=10.0:mismatch_min=3.0:mismatch_std=4.949747468305833:mismatch_sum=13.0:name=N1084024:qcovhsp_avg=99.6:qcovhsp_max=100.0:qcovhsp_min=99.2:qcovhsp_std=0.565685424949236:qcovhsp_sum=199.2:qend_avg=133.0:qend_max=144.0:qend_min=122.0:qend_std=15.556349186104045:qend_sum=266.0:qstart_avg=1.5:qstart_max=2.0:qstart_min=1.0:qstart_std=0.7071067811865476:qstart_sum=3.0:ref_name_counter=RS_GCF_001425685.1_protein.faa_NZ_LMCY01000061.1_2@PF00015_full_PFAM.356.558--2:scovhsp_avg=65.85:scovhsp_max=71.8:scovhsp_min=59.9:scovhsp_std=8.414570696119915:scovhsp_sum=131.7:send_avg=148.0:send_max=163.0:send_min=133.0:send_std=21.213203435596427:send_sum=296.0:sstart_avg=16.0:sstart_max=19.0:sstart_min=13.0:sstart_std=4.242640687119285:sstart_sum=32.0])0:5e-09[&&NHX:Sample_counter=rhiztom1--2||rhiztom2--2||rhiztom3--1:Type_counter=capture--5:besthit_avg=97.62:besthit_max=99.4:besthit_min=92.4:besthit_std=3.031831129861952:besthit_sum=488.1:bitscore_avg=257.0:bitscore_max=279.0:bitscore_min=210.0:bitscore_std=31.709619991415853:bitscore_sum=1285.0:capture_class_counter=c__Gammaproteobacteria--5:capture_domain_counter=d__Bacteria--5:capture_family_counter=f__Burkholderiaceae--5:capture_genus_counter=g__Massilia--2||g__Rhodoferax--1||g__Variovorax--2:capture_order_counter=o__Burkholderiales--5:capture_phylum_counter=p__Proteobacteria--5:capture_species_counter=s__Massilia sp001425685--2||s__Rhodoferax sp018619435--1||s__Variovorax sp001984055--2:evalue_avg=7.760000000104199e-71:evalue_max=3.88e-70:evalue_min=6.13e-97:evalue_std=1.7351887505340118e-70:evalue_sum=3.8800000000521e-70:gapopen_avg=0.2:gapopen_max=1.0:gapopen_min=0.0:gapopen_std=0.44721359549995804:gapopen_sum=1.0:gtdb_class_counter=:gtdb_domain_counter=:gtdb_family_counter=:gtdb_genus_counter=:gtdb_order_counter=:gtdb_phylum_counter=:gtdb_species_counter=:heptad_counter=MCP-36H--5:lbd_counter=:length_avg=146.8:length_max=156.0:length_min=121.0:length_std=15.188811671753651:length_sum=734.0:mismatch_avg=3.2:mismatch_max=10.0:mismatch_min=1.0:mismatch_std=3.898717737923586:mismatch_sum=16.0:name=N1084025:qcovhsp_avg=99.84:qcovhsp_max=100.0:qcovhsp_min=99.2:qcovhsp_std=0.3577708763999651:qcovhsp_sum=499.2:qend_avg=146.8:qend_max=156.0:qend_min=122.0:qend_std=14.805404418657396:qend_sum=734.0:qstart_avg=1.2:qstart_max=2.0:qstart_min=1.0:qstart_std=0.44721359549995804:qstart_sum=6.0:ref_name_counter=RS_GCF_001425685.1_protein.faa_NZ_LMCY01000061.1_2@PF00015_full_PFAM.356.558--5:scovhsp_avg=72.66:scovhsp_max=77.2:scovhsp_min=59.9:scovhsp_std=7.50653049017987:scovhsp_sum=363.29999999999995:send_avg=157.0:send_max=163.0:send_min=133.0:send_std=13.416407864998739:send_sum=785.0:sstart_avg=11.2:sstart_max=19.0:sstart_min=8.0:sstart_std=4.868264577855234:sstart_sum=56.0])0:5e-09[&&NHX:Sample_counter=rhiztom1--2||rhiztom2--6||rhiztom3--1:Type_counter=GTDB--1||capture--9:besthit_avg=98.025:besthit_max=99.4:besthit_min=92.4:besthit_std=2.375319527377918:besthit_sum=784.2:bitscore_avg=245.125:bitscore_max=279.0:bitscore_min=210.0:bitscore_std=31.737483472116327:bitscore_sum=1961.0:capture_class_counter=c__Gammaproteobacteria--9:capture_domain_counter=d__Bacteria--9:capture_family_counter=f__Burkholderiaceae--9:capture_genus_counter=g__Massilia--6||g__Rhodoferax--1||g__Variovorax--2:capture_order_counter=o__Burkholderiales--9:capture_phylum_counter=p__Proteobacteria--9:capture_species_counter=s__Massilia sp001425685--6||s__Rhodoferax sp018619435--1||s__Variovorax sp001984055--2:evalue_avg=6.743750000065124e-71:evalue_max=3.88e-70:evalue_min=6.13e-97:evalue_std=1.3481930698388084e-70:evalue_sum=5.395000000052099e-70:gapopen_avg=0.125:gapopen_max=1.0:gapopen_min=0.0:gapopen_std=0.3535533905932738:gapopen_sum=1.0:gtdb_class_counter=c__Gammaproteobacteria--1:gtdb_domain_counter=d__Bacteria--1:gtdb_family_counter=f__Burkholderiaceae--1:gtdb_genus_counter=g__Massilia--1:gtdb_order_counter=o__Burkholderiales--1:gtdb_phylum_counter=p__Proteobacteria--1:gtdb_species_counter=s__Massilia sp001425685--1:heptad_counter=MCP-36H--10:lbd_counter=:lca_tree=s__Massilia sp001425685:length_avg=139.875:length_max=156.0:length_min=121.0:length_std=16.048475673052923:length_sum=1119.0:mismatch_avg=2.625:mismatch_max=10.0:mismatch_min=1.0:mismatch_std=3.0676887530703447:mismatch_sum=21.0:name=N1084026:qcovhsp_avg=99.69999999999999:qcovhsp_max=100.0:qcovhsp_min=98.4:qcovhsp_std=0.5952190473142739:qcovhsp_sum=797.5999999999999:qend_avg=139.875:qend_max=156.0:qend_min=122.0:qend_std=15.842415941299574:qend_sum=1119.0:qstart_avg=1.125:qstart_max=2.0:qstart_min=1.0:qstart_std=0.3535533905932738:qstart_sum=9.0:ref_name_counter=RS_GCF_001425685.1_protein.faa_NZ_LMCY01000061.1_2@PF00015_full_PFAM.356.558--8:scovhsp_avg=69.2375:scovhsp_max=77.2:scovhsp_min=59.9:scovhsp_std=7.932561737187158:scovhsp_sum=553.9:send_avg=150.75:send_max=163.0:send_min=129.0:send_std=16.95161180705666:send_sum=1206.0:sstart_avg=11.875:sstart_max=23.0:sstart_min=8.0:sstart_std=5.986592162013855:sstart_sum=95.0])0.787:0.00860963[&&NHX:Sample_counter=rhiztom1--2||rhiztom2--8||rhiztom3--1:Type_counter=GTDB--1||capture--11:besthit_avg=98.28:besthit_max=99.4:besthit_min=92.4:besthit_std=2.1632280405809174:besthit_sum=982.8:bitscore_avg=246.5:bitscore_max=279.0:bitscore_min=210.0:bitscore_std=30.507740365720668:bitscore_sum=2465.0:capture_class_counter=c__Gammaproteobacteria--11:capture_domain_counter=d__Bacteria--11:capture_family_counter=f__Burkholderiaceae--11:capture_genus_counter=g__Massilia--8||g__Rhodoferax--1||g__Variovorax--2:capture_order_counter=o__Burkholderiales--11:capture_phylum_counter=p__Proteobacteria--11:capture_species_counter=s__Massilia sp001425685--8||s__Rhodoferax sp018619435--1||s__Variovorax sp001984055--2:evalue_avg=5.3950011300520996e-71:evalue_max=3.88e-70:evalue_min=6.13e-97:evalue_std=1.2225211327723512e-70:evalue_sum=5.3950011300520996e-70:gapopen_avg=0.1:gapopen_max=1.0:gapopen_min=0.0:gapopen_std=0.31622776601683794:gapopen_sum=1.0:gtdb_class_counter=c__Gammaproteobacteria--1:gtdb_domain_counter=d__Bacteria--1:gtdb_family_counter=f__Burkholderiaceae--1:gtdb_genus_counter=g__Massilia--1:gtdb_order_counter=o__Burkholderiales--1:gtdb_phylum_counter=p__Proteobacteria--1:gtdb_species_counter=s__Massilia sp001425685--1:heptad_counter=MCP-36H--12:lbd_counter=:lca_tree=s__Massilia sp001425685:length_avg=140.3:length_max=156.0:length_min=121.0:length_std=15.449199907366653:length_sum=1403.0:mismatch_avg=2.3:mismatch_max=10.0:mismatch_min=1.0:mismatch_std=2.7908580918579307:mismatch_sum=23.0:name=N1084027:qcovhsp_avg=99.60999999999999:qcovhsp_max=100.0:qcovhsp_min=98.4:qcovhsp_std=0.660723509159129:qcovhsp_sum=996.0999999999999:qend_avg=140.3:qend_max=156.0:qend_min=122.0:qend_std=15.282888034225296:qend_sum=1403.0:qstart_avg=1.1:qstart_max=2.0:qstart_min=1.0:qstart_std=0.31622776601683794:qstart_sum=11.0:ref_name_counter=RS_GCF_001425685.1_protein.faa_NZ_LMCY01000061.1_2@PF00015_full_PFAM.356.558--10:scovhsp_avg=69.45:scovhsp_max=77.2:scovhsp_min=59.9:scovhsp_std=7.6318411933163315:scovhsp_sum=694.5:send_avg=150.4:send_max=163.0:send_min=129.0:send_std=16.174053295324583:send_sum=1504.0:sstart_avg=11.1:sstart_max=23.0:sstart_min=8.0:sstart_std=5.526702854726717:sstart_sum=111.0])0.813:0.00954734[&&NHX:Sample_counter=rhiztom1--2||rhiztom2--17||rhiztom3--1:Type_counter=GTDB--2||capture--20:besthit_avg=98.35454545454544:besthit_max=99.4:besthit_min=92.4:besthit_std=2.067057636527649:besthit_sum=1081.8999999999999:bitscore_avg=241.45454545454547:bitscore_max=279.0:bitscore_min=191.0:bitscore_std=33.43161269326873:bitscore_sum=2656.0:capture_class_counter=c__Gammaproteobacteria--20:capture_domain_counter=d__Bacteria--20:capture_family_counter=f__Burkholderiaceae--15||f__Xanthomonadaceae--5:capture_genus_counter=g__Lysobacter--1||g__Lysobacter_B--1||g__Massilia--12||g__Rhodoferax--1||g__SCMT01--3||g__Variovorax--2:capture_order_counter=o__Burkholderiales--15||o__Xanthomonadales--5:capture_phylum_counter=p__Proteobacteria--20:capture_species_counter=s__Lysobacter sp003367355--1||s__Lysobacter_B oculi--1||s__Massilia sp001425685--12||s__Rhodoferax sp018619435--1||s__SCMT01 sp016789405--3||s__Variovorax sp001984055--2:evalue_avg=5.0727277631819214e-64:evalue_max=5.58e-63:evalue_min=6.13e-97:evalue_std=1.6824332864773845e-63:evalue_sum=5.580000539500113e-63:gapopen_avg=0.09090909090909091:gapopen_max=1.0:gapopen_min=0.0:gapopen_std=0.3015113445777636:gapopen_sum=1.0:gtdb_class_counter=c__Gammaproteobacteria--2:gtdb_domain_counter=d__Bacteria--2:gtdb_family_counter=f__Burkholderiaceae--2:gtdb_genus_counter=g__Massilia--2:gtdb_order_counter=o__Burkholderiales--2:gtdb_phylum_counter=p__Proteobacteria--2:gtdb_species_counter=s__Massilia sp001425685--1||s__Massilia sp011682055--1:heptad_counter=MCP-36H--22:lbd_counter=UNKNOWN--1:lca_tree=g__Massilia:length_avg=137.54545454545453:length_max=156.0:length_min=110.0:length_std=17.270574028466086:length_sum=1513.0:mismatch_avg=2.1818181818181817:mismatch_max=10.0:mismatch_min=1.0:mismatch_std=2.67649703224875:mismatch_sum=24.0:name=N1084028:qcovhsp_avg=99.32727272727271:qcovhsp_max=100.0:qcovhsp_min=96.5:qcovhsp_std=1.12791037683932:qcovhsp_sum=1092.6:qend_avg=137.54545454545453:qend_max=156.0:qend_min=110.0:qend_std=17.13688207559144:qend_sum=1513.0:qstart_avg=1.0909090909090908:qstart_max=2.0:qstart_min=1.0:qstart_std=0.30151134457776363:qstart_sum=12.0:ref_name_counter=RS_GCF_001425685.1_protein.faa_NZ_LMCY01000061.1_2@PF00015_full_PFAM.356.558--11:scovhsp_avg=68.0909090909091:scovhsp_max=77.2:scovhsp_min=54.5:scovhsp_std=8.528710869229249:scovhsp_sum=749.0:send_avg=147.36363636363637:send_max=163.0:send_min=117.0:send_std=18.353597616122716:send_sum=1621.0:sstart_avg=10.818181818181818:sstart_max=23.0:sstart_min=8.0:sstart_std=5.325752187591567:sstart_sum=119.0],(3c7f49e2-344f-4f6c-b49d-77c982efdc6d_3@MCPsignal.132.203:5e-09[&&NHX:Sample=rhiztom2:Type=capture:capture_class=c__Gammaproteobacteria:capture_domain=d__Bacteria:capture_family=f__Burkholderiaceae:capture_genus=g__Massilia:capture_order=o__Burkholderiales:capture_phylum=p__Proteobacteria:capture_species=s__Massilia sp001425685:heptad=MCP-36H],(RS_GCF_001941825.1_protein.faa_NZ_CP019038.1_772@PF00015_full_PFAM.358.562:0.0328858[&&NHX:Type=GTDB:gtdb_class=c__Gammaproteobacteria:gtdb_domain=d__Bacteria:gtdb_family=f__Burkholderiaceae:gtdb_genus=g__Massilia:gtdb_order=o__Burkholderiales:gtdb_phylum=p__Proteobacteria:gtdb_species=s__Massilia putida:heptad=MCP-36H:species=d__Bacteria_p__Proteobacteria_c__Gammaproteobacteria_o__Burkholderiales_f__Burkholderiaceae_g__Massilia_s__Massilia putida],((RS_GCF_900101265.1_protein.faa_NZ_FMZS01000016.1_110@PF00015_full_PFAM.357.551:0.0157662[&&NHX:Type=GTDB:gtdb_class=c__Gammaproteobacteria:gtdb_domain=d__Bacteria:gtdb_family=f__Burkholderiaceae:gtdb_genus=g__Massilia:gtdb_order=o__Burkholderiales:gtdb_phylum=p__Proteobacteria:gtdb_species=s__Massilia sp900101265:heptad=MCP-36H:species=d__Bacteria_p__Proteobacteria_c__Gammaproteobacteria_o__Burkholderiales_f__Burkholderiaceae_g__Massilia_s__Massilia sp900101265],(((((9b40692b-5b55-491f-813f-68e97b79a63d_2@MCPsignal.6.121:0.108517[&&NHX:Sample=rhiztom2:Type=capture:capture_class=c__Alphaproteobacteria:capture_domain=d__Bacteria:capture_family=f__Beijerinckiaceae:capture_genus=g__Methylobacterium:capture_order=o__Rhizobiales:capture_phylum=p__Proteobacteria:capture_species=s__Methylobacterium sp001423405:heptad=MCP-36H],RS_GCF_001426525.1_protein.faa_NZ_LMEW01000005.1_147@PF00015_full_PFAM.357.549:0.0243079[&&NHX:Type=GTDB:gtdb_class=c__Gammaproteobacteria:gtdb_domain=d__Bacteria:gtdb_family=f__Burkholderiaceae:gtdb_genus=g__Massilia:gtdb_order=o__Burkholderiales:gtdb_phylum=p__Proteobacteria:gtdb_species=s__Massilia sp001426525:heptad=MCP-36H:species=d__Bacteria_p__Proteobacteria_c__Gammaproteobacteria_o__Burkholderiales_f__Burkholderiaceae_g__Massilia_s__Massilia sp001426525])0:5e-09[&&NHX:Sample_counter=rhiztom2--1:Type_counter=GTDB--1||capture--1:capture_class_counter=c__Alphaproteobacteria--1:capture_domain_counter=d__Bacteria--1:capture_family_counter=f__Beijerinckiaceae--1:capture_genus_counter=g__Methylobacterium--1:capture_order_counter=o__Rhizobiales--1:capture_phylum_counter=p__Proteobacteria--1:capture_species_counter=s__Methylobacterium sp001423405--1:gtdb_class_counter=c__Gammaproteobacteria--1:gtdb_domain_counter=d__Bacteria--1:gtdb_family_counter=f__Burkholderiaceae--1:gtdb_genus_counter=g__Massilia--1:gtdb_order_counter=o__Burkholderiales--1:gtdb_phylum_counter=p__Proteobacteria--1:gtdb_species_counter=s__Massilia sp001426525--1:heptad_counter=MCP-36H--2:lbd_counter=:lca_tree=s__Massilia sp001426525:name=N1084034:ref_name_counter=],(ceaeef21-16b5-4d6c-94b7-aaefc62c0446_3@MCPsignal.397.525:0.0334724[&&NHX:Sample=rhiztom2:Type=capture:capture_class=c__Gammaproteobacteria:capture_domain=d__Bacteria:capture_family=f__Burkholderiaceae:capture_genus=g__Massilia:capture_order=o__Burkholderiales:capture_phylum=p__Proteobacteria:capture_species=s__Massilia sp001426525:heptad=MCP-36H],3adf4f08-60b9-4125-b2a2-16be51843584_2@MCPsignal.400.524:0.0140133[&&NHX:Sample=rhiztom2:Type=capture:capture_class=c__Gammaproteobacteria:capture_domain=d__Bacteria:capture_family=f__Burkholderiaceae:capture_genus=g__Massilia:capture_order=o__Burkholderiales:capture_phylum=p__Proteobacteria:capture_species=s__Massilia sp001426525:heptad=MCP-36H])0.989:0.0717838[&&NHX:Sample_counter=rhiztom2--2:Type_counter=capture--2:capture_class_counter=c__Gammaproteobacteria--2:capture_domain_counter=d__Bacteria--2:capture_family_counter=f__Burkholderiaceae--2:capture_genus_counter=g__Massilia--2:capture_order_counter=o__Burkholderiales--2:capture_phylum_counter=p__Proteobacteria--2:capture_species_counter=s__Massilia sp001426525--2:gtdb_class_counter=:gtdb_domain_counter=:gtdb_family_counter=:gtdb_genus_counter=:gtdb_order_counter=:gtdb_phylum_counter=:gtdb_species_counter=:heptad_counter=MCP-36H--2:lbd_counter=:name=N1084037:ref_name_counter=])0:5e-09[&&NHX:Sample_counter=rhiztom2--3:Type_counter=GTDB--1||capture--3:capture_class_counter=c__Alphaproteobacteria--1||c__Gammaproteobacteria--2:capture_domain_counter=d__Bacteria--3:capture_family_counter=f__Beijerinckiaceae--1||f__Burkholderiaceae--2:capture_genus_counter=g__Massilia--2||g__Methylobacterium--1:capture_order_counter=o__Burkholderiales--2||o__Rhizobiales--1:capture_phylum_counter=p__Proteobacteria--3:capture_species_counter=s__Massilia sp001426525--2||s__Methylobacterium sp001423405--1:gtdb_class_counter=c__Gammaproteobacteria--1:gtdb_domain_counter=d__Bacteria--1:gtdb_family_counter=f__Burkholderiaceae--1:gtdb_genus_counter=g__Massilia--1:gtdb_order_counter=o__Burkholderiales--1:gtdb_phylum_counter=p__Proteobacteria--1:gtdb_species_counter=s__Massilia sp001426525--1:heptad_counter=MCP-36H--4:lbd_counter=:lca_tree=s__Massilia sp001426525:name=N1084038:ref_name_counter=],6214ef04-d840-4348-a651-756de7a7f737_2@MCPsignal.51.207:5e-09[&&NHX:Sample=rhiztom3:Type=capture:besthit=98.1:bitscore=273.0:capture_class=c__Gammaproteobacteria:capture_domain=d__Bacteria:capture_family=f__Burkholderiaceae:capture_genus=g__Massilia:capture_order=o__Burkholderiales:capture_phylum=p__Proteobacteria:capture_species=s__Massilia sp001426525:evalue=7.58e-95:gapopen=0.0:heptad=MCP-36H:length=156.0:mismatch=3.0:qcovhsp=100.0:qend=156.0:qstart=1.0:ref_name=RS_GCF_000759615.1_protein.faa_NZ_JPQD01000001.1_108@PF00015_full_PFAM.357.546:scovhsp=82.5:send=162.0:sstart=7.0])0.829:5e-09[&&NHX:Sample_counter=rhiztom2--3||rhiztom3--1:Type_counter=GTDB--1||capture--4:besthit_avg=98.1:besthit_max=98.1:besthit_min=98.1:besthit_std=0:besthit_sum=98.1:bitscore_avg=273.0:bitscore_max=273.0:bitscore_min=273.0:bitscore_std=0:bitscore_sum=273.0:capture_class_counter=c__Alphaproteobacteria--1||c__Gammaproteobacteria--3:capture_domain_counter=d__Bacteria--4:capture_family_counter=f__Beijerinckiaceae--1||f__Burkholderiaceae--3:capture_genus_counter=g__Massilia--3||g__Methylobacterium--1:capture_order_counter=o__Burkholderiales--3||o__Rhizobiales--1:capture_phylum_counter=p__Proteobacteria--4:capture_species_counter=s__Massilia sp001426525--3||s__Methylobacterium sp001423405--1:evalue_avg=7.58e-95:evalue_max=7.58e-95:evalue_min=7.58e-95:evalue_std=0:evalue_sum=7.58e-95:gapopen_avg=0.0:gapopen_max=0.0:gapopen_min=0.0:gapopen_std=0:gapopen_sum=0.0:gtdb_class_counter=c__Gammaproteobacteria--1:gtdb_domain_counter=d__Bacteria--1:gtdb_family_counter=f__Burkholderiaceae--1:gtdb_genus_counter=g__Massilia--1:gtdb_order_counter=o__Burkholderiales--1:gtdb_phylum_counter=p__Proteobacteria--1:gtdb_species_counter=s__Massilia sp001426525--1:heptad_counter=MCP-36H--5:lbd_counter=:lca_tree=s__Massilia sp001426525:length_avg=156.0:length_max=156.0:length_min=156.0:length_std=0:length_sum=156.0:mismatch_avg=3.0:mismatch_max=3.0:mismatch_min=3.0:mismatch_std=0:mismatch_sum=3.0:name=N1084040:qcovhsp_avg=100.0:qcovhsp_max=100.0:qcovhsp_min=100.0:qcovhsp_std=0:qcovhsp_sum=100.0:qend_avg=156.0:qend_max=156.0:qend_min=156.0:qend_std=0:qend_sum=156.0:qstart_avg=1.0:qstart_max=1.0:qstart_min=1.0:qstart_std=0:qstart_sum=1.0:ref_name_counter=RS_GCF_000759615.1_protein.faa_NZ_JPQD01000001.1_108@PF00015_full_PFAM.357.546--1:scovhsp_avg=82.5:scovhsp_max=82.5:scovhsp_min=82.5:scovhsp_std=0:scovhsp_sum=82.5:send_avg=162.0:send_max=162.0:send_min=162.0:send_std=0:send_sum=162.0:sstart_avg=7.0:sstart_max=7.0:sstart_min=7.0:sstart_std=0:sstart_sum=7.0],996c7f10-595a-4eca-8bfe-a4efb0459cb5_6@MCPsignal.240.392:5e-09[&&NHX:Sample=rhiztom2:Type=capture:besthit=98.7:bitscore=269.0:capture_class=c__Gammaproteobacteria:capture_domain=d__Bacteria:capture_family=f__Burkholderiaceae:capture_genus=g__Massilia:capture_order=o__Burkholderiales:capture_phylum=p__Proteobacteria:capture_species=s__Massilia sp001426525:evalue=3.06e-93:gapopen=0.0:heptad=MCP-36H:length=152.0:mismatch=2.0:qcovhsp=100.0:qend=152.0:qstart=1.0:ref_name=RS_GCF_000759615.1_protein.faa_NZ_JPQD01000001.1_108@PF00015_full_PFAM.357.546:scovhsp=80.4:send=162.0:sstart=11.0])0.813:0.00816664[&&NHX:Sample_counter=rhiztom2--4||rhiztom3--1:Type_counter=GTDB--1||capture--5:besthit_avg=98.4:besthit_max=98.7:besthit_min=98.1:besthit_std=0.4242640687119345:besthit_sum=196.8:bitscore_avg=271.0:bitscore_max=273.0:bitscore_min=269.0:bitscore_std=2.8284271247461903:bitscore_sum=542.0:capture_class_counter=c__Alphaproteobacteria--1||c__Gammaproteobacteria--4:capture_domain_counter=d__Bacteria--5:capture_family_counter=f__Beijerinckiaceae--1||f__Burkholderiaceae--4:capture_genus_counter=g__Massilia--4||g__Methylobacterium--1:capture_order_counter=o__Burkholderiales--4||o__Rhizobiales--1:capture_phylum_counter=p__Proteobacteria--5:capture_species_counter=s__Massilia sp001426525--4||s__Methylobacterium sp001423405--1:evalue_avg=1.5679000000000002e-93:evalue_max=3.06e-93:evalue_min=7.58e-95:evalue_std=2.110148056416895e-93:evalue_sum=3.1358000000000003e-93:gapopen_avg=0.0:gapopen_max=0.0:gapopen_min=0.0:gapopen_std=0.0:gapopen_sum=0.0:gtdb_class_counter=c__Gammaproteobacteria--1:gtdb_domain_counter=d__Bacteria--1:gtdb_family_counter=f__Burkholderiaceae--1:gtdb_genus_counter=g__Massilia--1:gtdb_order_counter=o__Burkholderiales--1:gtdb_phylum_counter=p__Proteobacteria--1:gtdb_species_counter=s__Massilia sp001426525--1:heptad_counter=MCP-36H--6:lbd_counter=:lca_tree=s__Massilia sp001426525:length_avg=154.0:length_max=156.0:length_min=152.0:length_std=2.8284271247461903:length_sum=308.0:mismatch_avg=2.5:mismatch_max=3.0:mismatch_min=2.0:mismatch_std=0.7071067811865476:mismatch_sum=5.0:name=N1084042:qcovhsp_avg=100.0:qcovhsp_max=100.0:qcovhsp_min=100.0:qcovhsp_std=0.0:qcovhsp_sum=200.0:qend_avg=154.0:qend_max=156.0:qend_min=152.0:qend_std=2.8284271247461903:qend_sum=308.0:qstart_avg=1.0:qstart_max=1.0:qstart_min=1.0:qstart_std=0.0:qstart_sum=2.0:ref_name_counter=RS_GCF_000759615.1_protein.faa_NZ_JPQD01000001.1_108@PF00015_full_PFAM.357.546--2:scovhsp_avg=81.45:scovhsp_max=82.5:scovhsp_min=80.4:scovhsp_std=1.4849242404917458:scovhsp_sum=162.9:send_avg=162.0:send_max=162.0:send_min=162.0:send_std=0.0:send_sum=324.0:sstart_avg=9.0:sstart_max=11.0:sstart_min=7.0:sstart_std=2.8284271247461903:sstart_sum=18.0],RS_GCF_000759615.1_protein.faa_NZ_JPQD01000001.1_108@PF00015_full_PFAM.357.546:0.00642352[&&NHX:Type=GTDB:gtdb_class=c__Gammaproteobacteria:gtdb_domain=d__Bacteria:gtdb_family=f__Burkholderiaceae:gtdb_genus=g__Massilia:gtdb_order=o__Burkholderiales:gtdb_phylum=p__Proteobacteria:gtdb_species=s__Massilia sp000759615:heptad=MCP-36H:species=d__Bacteria_p__Proteobacteria_c__Gammaproteobacteria_o__Burkholderiales_f__Burkholderiaceae_g__Massilia_s__Massilia sp000759615])0.763:0.00995366[&&NHX:Sample_counter=rhiztom2--4||rhiztom3--1:Type_counter=GTDB--2||capture--5:besthit_avg=98.4:besthit_max=98.7:besthit_min=98.1:besthit_std=0.4242640687119345:besthit_sum=196.8:bitscore_avg=271.0:bitscore_max=273.0:bitscore_min=269.0:bitscore_std=2.8284271247461903:bitscore_sum=542.0:capture_class_counter=c__Alphaproteobacteria--1||c__Gammaproteobacteria--4:capture_domain_counter=d__Bacteria--5:capture_family_counter=f__Beijerinckiaceae--1||f__Burkholderiaceae--4:capture_genus_counter=g__Massilia--4||g__Methylobacterium--1:capture_order_counter=o__Burkholderiales--4||o__Rhizobiales--1:capture_phylum_counter=p__Proteobacteria--5:capture_species_counter=s__Massilia sp001426525--4||s__Methylobacterium sp001423405--1:evalue_avg=1.5679000000000002e-93:evalue_max=3.06e-93:evalue_min=7.58e-95:evalue_std=2.110148056416895e-93:evalue_sum=3.1358000000000003e-93:gapopen_avg=0.0:gapopen_max=0.0:gapopen_min=0.0:gapopen_std=0.0:gapopen_sum=0.0:gtdb_class_counter=c__Gammaproteobacteria--2:gtdb_domain_counter=d__Bacteria--2:gtdb_family_counter=f__Burkholderiaceae--2:gtdb_genus_counter=g__Massilia--2:gtdb_order_counter=o__Burkholderiales--2:gtdb_phylum_counter=p__Proteobacteria--2:gtdb_species_counter=s__Massilia sp000759615--1||s__Massilia sp001426525--1:heptad_counter=MCP-36H--7:lbd_counter=:lca_tree=g__Massilia:length_avg=154.0:length_max=156.0:length_min=152.0:length_std=2.8284271247461903:length_sum=308.0:mismatch_avg=2.5:mismatch_max=3.0:mismatch_min=2.0:mismatch_std=0.7071067811865476:mismatch_sum=5.0:name=N1084044:qcovhsp_avg=100.0:qcovhsp_max=100.0:qcovhsp_min=100.0:qcovhsp_std=0.0:qcovhsp_sum=200.0:qend_avg=154.0:qend_max=156.0:qend_min=152.0:qend_std=2.8284271247461903:qend_sum=308.0:qstart_avg=1.0:qstart_max=1.0:qstart_min=1.0:qstart_std=0.0:qstart_sum=2.0:ref_name_counter=RS_GCF_000759615.1_protein.faa_NZ_JPQD01000001.1_108@PF00015_full_PFAM.357.546--2:scovhsp_avg=81.45:scovhsp_max=82.5:scovhsp_min=80.4:scovhsp_std=1.4849242404917458:scovhsp_sum=162.9:send_avg=162.0:send_max=162.0:send_min=162.0:send_std=0.0:send_sum=324.0:sstart_avg=9.0:sstart_max=11.0:sstart_min=7.0:sstart_std=2.8284271247461903:sstart_sum=18.0])0.329:0.00593353[&&NHX:Sample_counter=rhiztom2--4||rhiztom3--1:Type_counter=GTDB--3||capture--5:besthit_avg=98.4:besthit_max=98.7:besthit_min=98.1:besthit_std=0.4242640687119345:besthit_sum=196.8:bitscore_avg=271.0:bitscore_max=273.0:bitscore_min=269.0:bitscore_std=2.8284271247461903:bitscore_sum=542.0:capture_class_counter=c__Alphaproteobacteria--1||c__Gammaproteobacteria--4:capture_domain_counter=d__Bacteria--5:capture_family_counter=f__Beijerinckiaceae--1||f__Burkholderiaceae--4:capture_genus_counter=g__Massilia--4||g__Methylobacterium--1:capture_order_counter=o__Burkholderiales--4||o__Rhizobiales--1:capture_phylum_counter=p__Proteobacteria--5:capture_species_counter=s__Massilia sp001426525--4||s__Methylobacterium sp001423405--1:evalue_avg=1.5679000000000002e-93:evalue_max=3.06e-93:evalue_min=7.58e-95:evalue_std=2.110148056416895e-93:evalue_sum=3.1358000000000003e-93:gapopen_avg=0.0:gapopen_max=0.0:gapopen_min=0.0:gapopen_std=0.0:gapopen_sum=0.0:gtdb_class_counter=c__Gammaproteobacteria--3:gtdb_domain_counter=d__Bacteria--3:gtdb_family_counter=f__Burkholderiaceae--3:gtdb_genus_counter=g__Massilia--3:gtdb_order_counter=o__Burkholderiales--3:gtdb_phylum_counter=p__Proteobacteria--3:gtdb_species_counter=s__Massilia sp000759615--1||s__Massilia sp001426525--1||s__Massilia sp900101265--1:heptad_counter=MCP-36H--8:lbd_counter=:lca_tree=g__Massilia:length_avg=154.0:length_max=156.0:length_min=152.0:length_std=2.8284271247461903:length_sum=308.0:mismatch_avg=2.5:mismatch_max=3.0:mismatch_min=2.0:mismatch_std=0.7071067811865476:mismatch_sum=5.0:name=N1084045:qcovhsp_avg=100.0:qcovhsp_max=100.0:qcovhsp_min=100.0:qcovhsp_std=0.0:qcovhsp_sum=200.0:qend_avg=154.0:qend_max=156.0:qend_min=152.0:qend_std=2.8284271247461903:qend_sum=308.0:qstart_avg=1.0:qstart_max=1.0:qstart_min=1.0:qstart_std=0.0:qstart_sum=2.0:ref_name_counter=RS_GCF_000759615.1_protein.faa_NZ_JPQD01000001.1_108@PF00015_full_PFAM.357.546--2:scovhsp_avg=81.45:scovhsp_max=82.5:scovhsp_min=80.4:scovhsp_std=1.4849242404917458:scovhsp_sum=162.9:send_avg=162.0:send_max=162.0:send_min=162.0:send_std=0.0:send_sum=324.0:sstart_avg=9.0:sstart_max=11.0:sstart_min=7.0:sstart_std=2.8284271247461903:sstart_sum=18.0],RS_GCF_002968015.1_protein.faa_NZ_PUIP01000003.1_94@PF00015_full_PFAM.357.545:0.0221527[&&NHX:Type=GTDB:gtdb_class=c__Gammaproteobacteria:gtdb_domain=d__Bacteria:gtdb_family=f__Burkholderiaceae:gtdb_genus=g__Massilia:gtdb_order=o__Burkholderiales:gtdb_phylum=p__Proteobacteria:gtdb_species=s__Massilia phosphatilytica:heptad=MCP-36H:species=d__Bacteria_p__Proteobacteria_c__Gammaproteobacteria_o__Burkholderiales_f__Burkholderiaceae_g__Massilia_s__Massilia phosphatilytica])0.99:0.0385498[&&NHX:Sample_counter=rhiztom2--4||rhiztom3--1:Type_counter=GTDB--4||capture--5:besthit_avg=98.4:besthit_max=98.7:besthit_min=98.1:besthit_std=0.4242640687119345:besthit_sum=196.8:bitscore_avg=271.0:bitscore_max=273.0:bitscore_min=269.0:bitscore_std=2.8284271247461903:bitscore_sum=542.0:capture_class_counter=c__Alphaproteobacteria--1||c__Gammaproteobacteria--4:capture_domain_counter=d__Bacteria--5:capture_family_counter=f__Beijerinckiaceae--1||f__Burkholderiaceae--4:capture_genus_counter=g__Massilia--4||g__Methylobacterium--1:capture_order_counter=o__Burkholderiales--4||o__Rhizobiales--1:capture_phylum_counter=p__Proteobacteria--5:capture_species_counter=s__Massilia sp001426525--4||s__Methylobacterium sp001423405--1:evalue_avg=1.5679000000000002e-93:evalue_max=3.06e-93:evalue_min=7.58e-95:evalue_std=2.110148056416895e-93:evalue_sum=3.1358000000000003e-93:gapopen_avg=0.0:gapopen_max=0.0:gapopen_min=0.0:gapopen_std=0.0:gapopen_sum=0.0:gtdb_class_counter=c__Gammaproteobacteria--4:gtdb_domain_counter=d__Bacteria--4:gtdb_family_counter=f__Burkholderiaceae--4:gtdb_genus_counter=g__Massilia--4:gtdb_order_counter=o__Burkholderiales--4:gtdb_phylum_counter=p__Proteobacteria--4:gtdb_species_counter=s__Massilia phosphatilytica--1||s__Massilia sp000759615--1||s__Massilia sp001426525--1||s__Massilia sp900101265--1:heptad_counter=MCP-36H--9:lbd_counter=:lca_tree=g__Massilia:length_avg=154.0:length_max=156.0:length_min=152.0:length_std=2.8284271247461903:length_sum=308.0:mismatch_avg=2.5:mismatch_max=3.0:mismatch_min=2.0:mismatch_std=0.7071067811865476:mismatch_sum=5.0:name=N1084047:qcovhsp_avg=100.0:qcovhsp_max=100.0:qcovhsp_min=100.0:qcovhsp_std=0.0:qcovhsp_sum=200.0:qend_avg=154.0:qend_max=156.0:qend_min=152.0:qend_std=2.8284271247461903:qend_sum=308.0:qstart_avg=1.0:qstart_max=1.0:qstart_min=1.0:qstart_std=0.0:qstart_sum=2.0:ref_name_counter=RS_GCF_000759615.1_protein.faa_NZ_JPQD01000001.1_108@PF00015_full_PFAM.357.546--2:scovhsp_avg=81.45:scovhsp_max=82.5:scovhsp_min=80.4:scovhsp_std=1.4849242404917458:scovhsp_sum=162.9:send_avg=162.0:send_max=162.0:send_min=162.0:send_std=0.0:send_sum=324.0:sstart_avg=9.0:sstart_max=11.0:sstart_min=7.0:sstart_std=2.8284271247461903:sstart_sum=18.0])0:0.00600704[&&NHX:Sample_counter=rhiztom2--4||rhiztom3--1:Type_counter=GTDB--5||capture--5:besthit_avg=98.4:besthit_max=98.7:besthit_min=98.1:besthit_std=0.4242640687119345:besthit_sum=196.8:bitscore_avg=271.0:bitscore_max=273.0:bitscore_min=269.0:bitscore_std=2.8284271247461903:bitscore_sum=542.0:capture_class_counter=c__Alphaproteobacteria--1||c__Gammaproteobacteria--4:capture_domain_counter=d__Bacteria--5:capture_family_counter=f__Beijerinckiaceae--1||f__Burkholderiaceae--4:capture_genus_counter=g__Massilia--4||g__Methylobacterium--1:capture_order_counter=o__Burkholderiales--4||o__Rhizobiales--1:capture_phylum_counter=p__Proteobacteria--5:capture_species_counter=s__Massilia sp001426525--4||s__Methylobacterium sp001423405--1:evalue_avg=1.5679000000000002e-93:evalue_max=3.06e-93:evalue_min=7.58e-95:evalue_std=2.110148056416895e-93:evalue_sum=3.1358000000000003e-93:gapopen_avg=0.0:gapopen_max=0.0:gapopen_min=0.0:gapopen_std=0.0:gapopen_sum=0.0:gtdb_class_counter=c__Gammaproteobacteria--5:gtdb_domain_counter=d__Bacteria--5:gtdb_family_counter=f__Burkholderiaceae--5:gtdb_genus_counter=g__Massilia--5:gtdb_order_counter=o__Burkholderiales--5:gtdb_phylum_counter=p__Proteobacteria--5:gtdb_species_counter=s__Massilia phosphatilytica--1||s__Massilia putida--1||s__Massilia sp000759615--1||s__Massilia sp001426525--1||s__Massilia sp900101265--1:heptad_counter=MCP-36H--10:lbd_counter=:lca_tree=g__Massilia:length_avg=154.0:length_max=156.0:length_min=152.0:length_std=2.8284271247461903:length_sum=308.0:mismatch_avg=2.5:mismatch_max=3.0:mismatch_min=2.0:mismatch_std=0.7071067811865476:mismatch_sum=5.0:name=N1084048:qcovhsp_avg=100.0:qcovhsp_max=100.0:qcovhsp_min=100.0:qcovhsp_std=0.0:qcovhsp_sum=200.0:qend_avg=154.0:qend_max=156.0:qend_min=152.0:qend_std=2.8284271247461903:qend_sum=308.0:qstart_avg=1.0:qstart_max=1.0:qstart_min=1.0:qstart_std=0.0:qstart_sum=2.0:ref_name_counter=RS_GCF_000759615.1_protein.faa_NZ_JPQD01000001.1_108@PF00015_full_PFAM.357.546--2:scovhsp_avg=81.45:scovhsp_max=82.5:scovhsp_min=80.4:scovhsp_std=1.4849242404917458:scovhsp_sum=162.9:send_avg=162.0:send_max=162.0:send_min=162.0:send_std=0.0:send_sum=324.0:sstart_avg=9.0:sstart_max=11.0:sstart_min=7.0:sstart_std=2.8284271247461903:sstart_sum=18.0])0:5e-09[&&NHX:Sample_counter=rhiztom2--5||rhiztom3--1:Type_counter=GTDB--5||capture--6:besthit_avg=98.4:besthit_max=98.7:besthit_min=98.1:besthit_std=0.4242640687119345:besthit_sum=196.8:bitscore_avg=271.0:bitscore_max=273.0:bitscore_min=269.0:bitscore_std=2.8284271247461903:bitscore_sum=542.0:capture_class_counter=c__Alphaproteobacteria--1||c__Gammaproteobacteria--5:capture_domain_counter=d__Bacteria--6:capture_family_counter=f__Beijerinckiaceae--1||f__Burkholderiaceae--5:capture_genus_counter=g__Massilia--5||g__Methylobacterium--1:capture_order_counter=o__Burkholderiales--5||o__Rhizobiales--1:capture_phylum_counter=p__Proteobacteria--6:capture_species_counter=s__Massilia sp001425685--1||s__Massilia sp001426525--4||s__Methylobacterium sp001423405--1:evalue_avg=1.5679000000000002e-93:evalue_max=3.06e-93:evalue_min=7.58e-95:evalue_std=2.110148056416895e-93:evalue_sum=3.1358000000000003e-93:gapopen_avg=0.0:gapopen_max=0.0:gapopen_min=0.0:gapopen_std=0.0:gapopen_sum=0.0:gtdb_class_counter=c__Gammaproteobacteria--5:gtdb_domain_counter=d__Bacteria--5:gtdb_family_counter=f__Burkholderiaceae--5:gtdb_genus_counter=g__Massilia--5:gtdb_order_counter=o__Burkholderiales--5:gtdb_phylum_counter=p__Proteobacteria--5:gtdb_species_counter=s__Massilia phosphatilytica--1||s__Massilia putida--1||s__Massilia sp000759615--1||s__Massilia sp001426525--1||s__Massilia sp900101265--1:heptad_counter=MCP-36H--11:lbd_counter=:lca_tree=g__Massilia:length_avg=154.0:length_max=156.0:length_min=152.0:length_std=2.8284271247461903:length_sum=308.0:mismatch_avg=2.5:mismatch_max=3.0:mismatch_min=2.0:mismatch_std=0.7071067811865476:mismatch_sum=5.0:name=N1084049:qcovhsp_avg=100.0:qcovhsp_max=100.0:qcovhsp_min=100.0:qcovhsp_std=0.0:qcovhsp_sum=200.0:qend_avg=154.0:qend_max=156.0:qend_min=152.0:qend_std=2.8284271247461903:qend_sum=308.0:qstart_avg=1.0:qstart_max=1.0:qstart_min=1.0:qstart_std=0.0:qstart_sum=2.0:ref_name_counter=RS_GCF_000759615.1_protein.faa_NZ_JPQD01000001.1_108@PF00015_full_PFAM.357.546--2:scovhsp_avg=81.45:scovhsp_max=82.5:scovhsp_min=80.4:scovhsp_std=1.4849242404917458:scovhsp_sum=162.9:send_avg=162.0:send_max=162.0:send_min=162.0:send_std=0.0:send_sum=324.0:sstart_avg=9.0:sstart_max=11.0:sstart_min=7.0:sstart_std=2.8284271247461903:sstart_sum=18.0])0.79:0.0211374[&&NHX:Sample_counter=rhiztom1--2||rhiztom2--22||rhiztom3--2:Type_counter=GTDB--7||capture--26:besthit_avg=98.36153846153846:besthit_max=99.4:besthit_min=92.4:besthit_std=1.8910043458166443:besthit_sum=1278.7:bitscore_avg=246.0:bitscore_max=279.0:bitscore_min=191.0:bitscore_std=32.48332905763611:bitscore_sum=3198.0:capture_class_counter=c__Alphaproteobacteria--1||c__Gammaproteobacteria--25:capture_domain_counter=d__Bacteria--26:capture_family_counter=f__Beijerinckiaceae--1||f__Burkholderiaceae--20||f__Xanthomonadaceae--5:capture_genus_counter=g__Lysobacter--1||g__Lysobacter_B--1||g__Massilia--17||g__Methylobacterium--1||g__Rhodoferax--1||g__SCMT01--3||g__Variovorax--2:capture_order_counter=o__Burkholderiales--20||o__Rhizobiales--1||o__Xanthomonadales--5:capture_phylum_counter=p__Proteobacteria--26:capture_species_counter=s__Lysobacter sp003367355--1||s__Lysobacter_B oculi--1||s__Massilia sp001425685--13||s__Massilia sp001426525--4||s__Methylobacterium sp001423405--1||s__Rhodoferax sp018619435--1||s__SCMT01 sp016789405--3||s__Variovorax sp001984055--2:evalue_avg=4.29230810730778e-64:evalue_max=5.58e-63:evalue_min=6.13e-97:evalue_std=1.5476135349991923e-63:evalue_sum=5.580000539500113e-63:gapopen_avg=0.07692307692307693:gapopen_max=1.0:gapopen_min=0.0:gapopen_std=0.2773500981126146:gapopen_sum=1.0:gtdb_class_counter=c__Gammaproteobacteria--7:gtdb_domain_counter=d__Bacteria--7:gtdb_family_counter=f__Burkholderiaceae--7:gtdb_genus_counter=g__Massilia--7:gtdb_order_counter=o__Burkholderiales--7:gtdb_phylum_counter=p__Proteobacteria--7:gtdb_species_counter=s__Massilia phosphatilytica--1||s__Massilia putida--1||s__Massilia sp000759615--1||s__Massilia sp001425685--1||s__Massilia sp001426525--1||s__Massilia sp011682055--1||s__Massilia sp900101265--1:heptad_counter=MCP-36H--33:lbd_counter=UNKNOWN--1:lca_tree=g__Massilia:length_avg=140.07692307692307:length_max=156.0:length_min=110.0:length_std=16.953178357177052:length_sum=1821.0:mismatch_avg=2.230769230769231:mismatch_max=10.0:mismatch_min=1.0:mismatch_std=2.454718115312026:mismatch_sum=29.0:name=N1084050:qcovhsp_avg=99.43076923076923:qcovhsp_max=100.0:qcovhsp_min=96.5:qcovhsp_std=1.060176569715799:qcovhsp_sum=1292.6:qend_avg=140.07692307692307:qend_max=156.0:qend_min=110.0:qend_std=16.839742369671903:qend_sum=1821.0:qstart_avg=1.0769230769230769:qstart_max=2.0:qstart_min=1.0:qstart_std=0.2773500981126146:qstart_sum=14.0:ref_name_counter=RS_GCF_000759615.1_protein.faa_NZ_JPQD01000001.1_108@PF00015_full_PFAM.357.546--2||RS_GCF_001425685.1_protein.faa_NZ_LMCY01000061.1_2@PF00015_full_PFAM.356.558--11:scovhsp_avg=70.14615384615385:scovhsp_max=82.5:scovhsp_min=54.5:scovhsp_std=9.27187641783972:scovhsp_sum=911.9:send_avg=149.6153846153846:send_max=163.0:send_min=117.0:send_std=17.633010999913683:send_sum=1945.0:sstart_avg=10.538461538461538:sstart_max=23.0:sstart_min=7.0:sstart_std=4.976869575268251:sstart_sum=137.0],b7adca93-766a-4ef3-bbea-809706db55d0_3@MCPsignal.132.203:0.00597963[&&NHX:Sample=rhiztom2:Type=capture:capture_class=c__Gammaproteobacteria:capture_domain=d__Bacteria:capture_family=f__Burkholderiaceae:capture_genus=g__Massilia:capture_order=o__Burkholderiales:capture_phylum=p__Proteobacteria:capture_species=s__Massilia sp001425685:heptad=MCP-36H])0.992:0.218034[&&NHX:Sample_counter=rhiztom1--2||rhiztom2--23||rhiztom3--2:Type_counter=GTDB--7||capture--27:besthit_avg=98.36153846153849:besthit_max=99.4:besthit_min=92.4:besthit_std=1.891004345816644:besthit_sum=1278.7000000000003:bitscore_avg=246.0:bitscore_max=279.0:bitscore_min=191.0:bitscore_std=32.48332905763611:bitscore_sum=3198.0:capture_class_counter=c__Alphaproteobacteria--1||c__Gammaproteobacteria--26:capture_domain_counter=d__Bacteria--27:capture_family_counter=f__Beijerinckiaceae--1||f__Burkholderiaceae--21||f__Xanthomonadaceae--5:capture_genus_counter=g__Lysobacter--1||g__Lysobacter_B--1||g__Massilia--18||g__Methylobacterium--1||g__Rhodoferax--1||g__SCMT01--3||g__Variovorax--2:capture_order_counter=o__Burkholderiales--21||o__Rhizobiales--1||o__Xanthomonadales--5:capture_phylum_counter=p__Proteobacteria--27:capture_species_counter=s__Lysobacter sp003367355--1||s__Lysobacter_B oculi--1||s__Massilia sp001425685--14||s__Massilia sp001426525--4||s__Methylobacterium sp001423405--1||s__Rhodoferax sp018619435--1||s__SCMT01 sp016789405--3||s__Variovorax sp001984055--2:evalue_avg=4.29230810730778e-64:evalue_max=5.58e-63:evalue_min=6.13e-97:evalue_std=1.5476135349991923e-63:evalue_sum=5.580000539500113e-63:gapopen_avg=0.07692307692307693:gapopen_max=1.0:gapopen_min=0.0:gapopen_std=0.2773500981126146:gapopen_sum=1.0:gtdb_class_counter=c__Gammaproteobacteria--7:gtdb_domain_counter=d__Bacteria--7:gtdb_family_counter=f__Burkholderiaceae--7:gtdb_genus_counter=g__Massilia--7:gtdb_order_counter=o__Burkholderiales--7:gtdb_phylum_counter=p__Proteobacteria--7:gtdb_species_counter=s__Massilia phosphatilytica--1||s__Massilia putida--1||s__Massilia sp000759615--1||s__Massilia sp001425685--1||s__Massilia sp001426525--1||s__Massilia sp011682055--1||s__Massilia sp900101265--1:heptad_counter=MCP-36H--34:lbd_counter=UNKNOWN--1:lca_tree=g__Massilia:length_avg=140.07692307692307:length_max=156.0:length_min=110.0:length_std=16.953178357177052:length_sum=1821.0:mismatch_avg=2.230769230769231:mismatch_max=10.0:mismatch_min=1.0:mismatch_std=2.4547181153120254:mismatch_sum=29.0:name=N1084052:qcovhsp_avg=99.43076923076923:qcovhsp_max=100.0:qcovhsp_min=96.5:qcovhsp_std=1.060176569715799:qcovhsp_sum=1292.6:qend_avg=140.07692307692307:qend_max=156.0:qend_min=110.0:qend_std=16.839742369671903:qend_sum=1821.0:qstart_avg=1.0769230769230769:qstart_max=2.0:qstart_min=1.0:qstart_std=0.2773500981126146:qstart_sum=14.0:ref_name_counter=RS_GCF_000759615.1_protein.faa_NZ_JPQD01000001.1_108@PF00015_full_PFAM.357.546--2||RS_GCF_001425685.1_protein.faa_NZ_LMCY01000061.1_2@PF00015_full_PFAM.356.558--11:scovhsp_avg=70.14615384615385:scovhsp_max=82.5:scovhsp_min=54.5:scovhsp_std=9.27187641783972:scovhsp_sum=911.9:send_avg=149.6153846153846:send_max=163.0:send_min=117.0:send_std=17.633010999913683:send_sum=1945.0:sstart_avg=10.538461538461538:sstart_max=23.0:sstart_min=7.0:sstart_std=4.97686957526825:sstart_sum=137.0],(GB_GCA_002746295.2_protein.faa_NVWS02000034.1_21@PF00015_full_PFAM.5.158:0.277628[&&NHX:Type=GTDB:gtdb_class=c__Zetaproteobacteria:gtdb_domain=d__Bacteria:gtdb_family=f__Mariprofundaceae:gtdb_genus=g__GCA-2401635:gtdb_order=o__Mariprofundales:gtdb_phylum=p__Proteobacteria:gtdb_species=s__GCA-2401635 sp002746295:heptad=MCP-36H:species=d__Bacteria_p__Proteobacteria_c__Zetaproteobacteria_o__Mariprofundales_f__Mariprofundaceae_g__GCA-2401635_s__GCA-2401635 sp002746295],GB_GCA_903871865.1_protein.faa_CAIQIL010000519.1_1@PF00015_full_PFAM.319.422:0.126597[&&NHX:Type=GTDB:gtdb_class=c__Gammaproteobacteria:gtdb_domain=d__Bacteria:gtdb_family=f__Burkholderiaceae:gtdb_genus=g__Aquabacterium:gtdb_order=o__Burkholderiales:gtdb_phylum=p__Proteobacteria:gtdb_species=s__Aquabacterium sp903871865:heptad=MCP-36H:species=d__Bacteria_p__Proteobacteria_c__Gammaproteobacteria_o__Burkholderiales_f__Burkholderiaceae_g__Aquabacterium_s__Aquabacterium sp903871865])0.762:0.111918[&&NHX:Sample_counter=:Type_counter=GTDB--2:capture_class_counter=:capture_domain_counter=:capture_family_counter=:capture_genus_counter=:capture_order_counter=:capture_phylum_counter=:capture_species_counter=:evoltype=D:gtdb_class_counter=c__Gammaproteobacteria--1||c__Zetaproteobacteria--1:gtdb_domain_counter=d__Bacteria--2:gtdb_family_counter=f__Burkholderiaceae--1||f__Mariprofundaceae--1:gtdb_genus_counter=g__Aquabacterium--1||g__GCA-2401635--1:gtdb_order_counter=o__Burkholderiales--1||o__Mariprofundales--1:gtdb_phylum_counter=p__Proteobacteria--2:gtdb_species_counter=s__Aquabacterium sp903871865--1||s__GCA-2401635 sp002746295--1:heptad_counter=MCP-36H--2:lbd_counter=:lca=d__Bacteria:lca_tree=p__Proteobacteria:name=N1084055:ref_name_counter=])0.64:0.0499681[&&NHX:Sample_counter=rhiztom1--2||rhiztom2--23||rhiztom3--2:Type_counter=GTDB--9||capture--27:besthit_avg=98.36153846153849:besthit_max=99.4:besthit_min=92.4:besthit_std=1.891004345816644:besthit_sum=1278.7000000000003:bitscore_avg=246.0:bitscore_max=279.0:bitscore_min=191.0:bitscore_std=32.48332905763611:bitscore_sum=3198.0:capture_class_counter=c__Alphaproteobacteria--1||c__Gammaproteobacteria--26:capture_domain_counter=d__Bacteria--27:capture_family_counter=f__Beijerinckiaceae--1||f__Burkholderiaceae--21||f__Xanthomonadaceae--5:capture_genus_counter=g__Lysobacter--1||g__Lysobacter_B--1||g__Massilia--18||g__Methylobacterium--1||g__Rhodoferax--1||g__SCMT01--3||g__Variovorax--2:capture_order_counter=o__Burkholderiales--21||o__Rhizobiales--1||o__Xanthomonadales--5:capture_phylum_counter=p__Proteobacteria--27:capture_species_counter=s__Lysobacter sp003367355--1||s__Lysobacter_B oculi--1||s__Massilia sp001425685--14||s__Massilia sp001426525--4||s__Methylobacterium sp001423405--1||s__Rhodoferax sp018619435--1||s__SCMT01 sp016789405--3||s__Variovorax sp001984055--2:evalue_avg=4.29230810730778e-64:evalue_max=5.58e-63:evalue_min=6.13e-97:evalue_std=1.5476135349991923e-63:evalue_sum=5.580000539500113e-63:gapopen_avg=0.07692307692307693:gapopen_max=1.0:gapopen_min=0.0:gapopen_std=0.2773500981126146:gapopen_sum=1.0:gtdb_class_counter=c__Gammaproteobacteria--8||c__Zetaproteobacteria--1:gtdb_domain_counter=d__Bacteria--9:gtdb_family_counter=f__Burkholderiaceae--8||f__Mariprofundaceae--1:gtdb_genus_counter=g__Aquabacterium--1||g__GCA-2401635--1||g__Massilia--7:gtdb_order_counter=o__Burkholderiales--8||o__Mariprofundales--1:gtdb_phylum_counter=p__Proteobacteria--9:gtdb_species_counter=s__Aquabacterium sp903871865--1||s__GCA-2401635 sp002746295--1||s__Massilia phosphatilytica--1||s__Massilia putida--1||s__Massilia sp000759615--1||s__Massilia sp001425685--1||s__Massilia sp001426525--1||s__Massilia sp011682055--1||s__Massilia sp900101265--1:heptad_counter=MCP-36H--36:lbd_counter=UNKNOWN--1:lca_tree=p__Proteobacteria:length_avg=140.07692307692307:length_max=156.0:length_min=110.0:length_std=16.953178357177052:length_sum=1821.0:mismatch_avg=2.230769230769231:mismatch_max=10.0:mismatch_min=1.0:mismatch_std=2.4547181153120254:mismatch_sum=29.0:name=N1084056:qcovhsp_avg=99.43076923076923:qcovhsp_max=100.0:qcovhsp_min=96.5:qcovhsp_std=1.060176569715799:qcovhsp_sum=1292.6:qend_avg=140.07692307692307:qend_max=156.0:qend_min=110.0:qend_std=16.839742369671903:qend_sum=1821.0:qstart_avg=1.0769230769230769:qstart_max=2.0:qstart_min=1.0:qstart_std=0.2773500981126146:qstart_sum=14.0:ref_name_counter=RS_GCF_000759615.1_protein.faa_NZ_JPQD01000001.1_108@PF00015_full_PFAM.357.546--2||RS_GCF_001425685.1_protein.faa_NZ_LMCY01000061.1_2@PF00015_full_PFAM.356.558--11:scovhsp_avg=70.14615384615385:scovhsp_max=82.5:scovhsp_min=54.5:scovhsp_std=9.27187641783972:scovhsp_sum=911.9:send_avg=149.6153846153846:send_max=163.0:send_min=117.0:send_std=17.633010999913683:send_sum=1945.0:sstart_avg=10.538461538461538:sstart_max=23.0:sstart_min=7.0:sstart_std=4.97686957526825:sstart_sum=137.0],(((5028a61e-c530-4ea9-bc84-015cea37d04e_5@MCPsignal.54.178:0.148605[&&NHX:Sample=rhiztom1:Type=capture:besthit=79.8:bitscore=177.0:capture_class=c__Gammaproteobacteria:capture_domain=d__Bacteria:capture_family=f__Burkholderiaceae:capture_genus=g__Massilia:capture_order=o__Burkholderiales:capture_phylum=p__Proteobacteria:capture_species=s__Massilia aurea_A:evalue=1.32e-57:gapopen=0.0:heptad=MCP-36H:length=124.0:mismatch=25.0:qcovhsp=100.0:qend=124.0:qstart=1.0:ref_name=GB_GCA_013697775.1_protein.faa_JACCWG010000019.1_3@PF00015_full_PFAM.311.493:scovhsp=68.1:send=129.0:sstart=6.0],((RS_GCF_015624425.1_protein.faa_NZ_CP049919.1_675@PF00015_full_PFAM.317.510:0.0622723[&&NHX:Type=GTDB:gtdb_class=c__Gammaproteobacteria:gtdb_domain=d__Bacteria:gtdb_family=f__Burkholderiaceae:gtdb_genus=g__Kinneretia:gtdb_order=o__Burkholderiales:gtdb_phylum=p__Proteobacteria:gtdb_species=s__Kinneretia sp015624425:heptad=MCP-36H:species=d__Bacteria_p__Proteobacteria_c__Gammaproteobacteria_o__Burkholderiales_f__Burkholderiaceae_g__Kinneretia_s__Kinneretia sp015624425],((GB_GCA_005503085.1_protein.faa_SCOI01000008.1_180@PF00015_full_PFAM.311.499:0.0135722[&&NHX:Type=GTDB:gtdb_class=c__Gammaproteobacteria:gtdb_domain=d__Bacteria:gtdb_family=f__Burkholderiaceae:gtdb_genus=g__Paucibacter_A:gtdb_order=o__Burkholderiales:gtdb_phylum=p__Proteobacteria:gtdb_species=s__Paucibacter_A sp005503085:heptad=MCP-36H:species=d__Bacteria_p__Proteobacteria_c__Gammaproteobacteria_o__Burkholderiales_f__Burkholderiaceae_g__Paucibacter_A_s__Paucibacter_A sp005503085],(33830a59-f85e-5e60-be68-06bfedacaf3b_3@MCPsignal.23.141:5e-09[&&NHX:Sample=rhiztom3:Type=capture:capture_class=c__Gammaproteobacteria:capture_domain=d__Bacteria:capture_family=f__Burkholderiaceae:capture_genus=g__Janthinobacterium:capture_order=o__Burkholderiales:capture_phylum=p__Proteobacteria:capture_species=s__Janthinobacterium sp014379395:heptad=MCP-36H],((75b1b7b4-ec14-481a-83c3-dc6a6d7c559a_6@MCPsignal.187.288:0[&&NHX:Sample=rhiztom1:Type=capture:besthit=96.0:bitscore=169.0:capture_class=c__Gammaproteobacteria:capture_domain=d__Bacteria:capture_family=f__Burkholderiaceae:capture_genus=g__Kinneretia:capture_order=o__Burkholderiales:capture_phylum=p__Proteobacteria:capture_species=s__Kinneretia sp015657635:evalue=1.97e-54:gapopen=0.0:heptad=MCP-36H:length=101.0:mismatch=4.0:qcovhsp=100.0:qend=101.0:qstart=1.0:ref_name=GB_GCA_005503085.1_protein.faa_SCOI01000008.1_180@PF00015_full_PFAM.311.499:scovhsp=53.7:send=105.0:sstart=5.0],88ed6adc-0607-46bd-bef8-75295e426d2c_6@MCPsignal.15.116:0[&&NHX:Sample=rhiztom2:Type=capture:besthit=96.0:bitscore=169.0:capture_class=c__Gammaproteobacteria:capture_domain=d__Bacteria:capture_family=f__Burkholderiaceae:capture_genus=g__Kinneretia:capture_order=o__Burkholderiales:capture_phylum=p__Proteobacteria:capture_species=s__Kinneretia sp015657635:evalue=1.97e-54:gapopen=0.0:heptad=MCP-36H:length=101.0:mismatch=4.0:qcovhsp=100.0:qend=101.0:qstart=1.0:ref_name=GB_GCA_005503085.1_protein.faa_SCOI01000008.1_180@PF00015_full_PFAM.311.499:scovhsp=53.7:send=105.0:sstart=5.0]):5e-09[&&NHX:Sample_counter=rhiztom1--1||rhiztom2--1:Type_counter=capture--2:besthit_avg=96.0:besthit_max=96.0:besthit_min=96.0:besthit_std=0.0:besthit_sum=192.0:bitscore_avg=169.0:bitscore_max=169.0:bitscore_min=169.0:bitscore_std=0.0:bitscore_sum=338.0:capture_class_counter=c__Gammaproteobacteria--2:capture_domain_counter=d__Bacteria--2:capture_family_counter=f__Burkholderiaceae--2:capture_genus_counter=g__Kinneretia--2:capture_order_counter=o__Burkholderiales--2:capture_phylum_counter=p__Proteobacteria--2:capture_species_counter=s__Kinneretia sp015657635--2:evalue_avg=1.97e-54:evalue_max=1.97e-54:evalue_min=1.97e-54:evalue_std=0.0:evalue_sum=3.94e-54:gapopen_avg=0.0:gapopen_max=0.0:gapopen_min=0.0:gapopen_std=0.0:gapopen_sum=0.0:gtdb_class_counter=:gtdb_domain_counter=:gtdb_family_counter=:gtdb_genus_counter=:gtdb_order_counter=:gtdb_phylum_counter=:gtdb_species_counter=:heptad_counter=MCP-36H--2:lbd_counter=:length_avg=101.0:length_max=101.0:length_min=101.0:length_std=0.0:length_sum=202.0:mismatch_avg=4.0:mismatch_max=4.0:mismatch_min=4.0:mismatch_std=0.0:mismatch_sum=8.0:name=N1084063:qcovhsp_avg=100.0:qcovhsp_max=100.0:qcovhsp_min=100.0:qcovhsp_std=0.0:qcovhsp_sum=200.0:qend_avg=101.0:qend_max=101.0:qend_min=101.0:qend_std=0.0:qend_sum=202.0:qstart_avg=1.0:qstart_max=1.0:qstart_min=1.0:qstart_std=0.0:qstart_sum=2.0:ref_name_counter=GB_GCA_005503085.1_protein.faa_SCOI01000008.1_180@PF00015_full_PFAM.311.499--2:scovhsp_avg=53.7:scovhsp_max=53.7:scovhsp_min=53.7:scovhsp_std=0.0:scovhsp_sum=107.4:send_avg=105.0:send_max=105.0:send_min=105.0:send_std=0.0:send_sum=210.0:sstart_avg=5.0:sstart_max=5.0:sstart_min=5.0:sstart_std=0.0:sstart_sum=10.0],6e89f096-50b1-4499-bc3c-767514adb649_5@MCPsignal.220.322:5e-09[&&NHX:Sample=rhiztom3:Type=capture:besthit=95.1:bitscore=169.0:capture_class=c__Gammaproteobacteria:capture_domain=d__Bacteria:capture_family=f__Burkholderiaceae:capture_genus=g__Kinneretia:capture_order=o__Burkholderiales:capture_phylum=p__Proteobacteria:capture_species=s__Kinneretia sp015657635:evalue=2.05e-54:gapopen=0.0:heptad=MCP-36H:length=102.0:mismatch=5.0:qcovhsp=100.0:qend=102.0:qstart=1.0:ref_name=GB_GCA_005503085.1_protein.faa_SCOI01000008.1_180@PF00015_full_PFAM.311.499:scovhsp=54.3:send=106.0:sstart=5.0])0.835:0.0150664[&&NHX:Sample_counter=rhiztom1--1||rhiztom2--1||rhiztom3--1:Type_counter=capture--3:besthit_avg=95.7:besthit_max=96.0:besthit_min=95.1:besthit_std=0.5196152422706665:besthit_sum=287.1:bitscore_avg=169.0:bitscore_max=169.0:bitscore_min=169.0:bitscore_std=0.0:bitscore_sum=507.0:capture_class_counter=c__Gammaproteobacteria--3:capture_domain_counter=d__Bacteria--3:capture_family_counter=f__Burkholderiaceae--3:capture_genus_counter=g__Kinneretia--3:capture_order_counter=o__Burkholderiales--3:capture_phylum_counter=p__Proteobacteria--3:capture_species_counter=s__Kinneretia sp015657635--3:evalue_avg=1.9966666666666665e-54:evalue_max=2.05e-54:evalue_min=1.97e-54:evalue_std=4.618802153517014e-56:evalue_sum=5.989999999999999e-54:gapopen_avg=0.0:gapopen_max=0.0:gapopen_min=0.0:gapopen_std=0.0:gapopen_sum=0.0:gtdb_class_counter=:gtdb_domain_counter=:gtdb_family_counter=:gtdb_genus_counter=:gtdb_order_counter=:gtdb_phylum_counter=:gtdb_species_counter=:heptad_counter=MCP-36H--3:lbd_counter=:length_avg=101.33333333333333:length_max=102.0:length_min=101.0:length_std=0.5773502691896257:length_sum=304.0:mismatch_avg=4.333333333333333:mismatch_max=5.0:mismatch_min=4.0:mismatch_std=0.5773502691896258:mismatch_sum=13.0:name=N1084065:qcovhsp_avg=100.0:qcovhsp_max=100.0:qcovhsp_min=100.0:qcovhsp_std=0.0:qcovhsp_sum=300.0:qend_avg=101.33333333333333:qend_max=102.0:qend_min=101.0:qend_std=0.5773502691896257:qend_sum=304.0:qstart_avg=1.0:qstart_max=1.0:qstart_min=1.0:qstart_std=0.0:qstart_sum=3.0:ref_name_counter=GB_GCA_005503085.1_protein.faa_SCOI01000008.1_180@PF00015_full_PFAM.311.499--3:scovhsp_avg=53.9:scovhsp_max=54.3:scovhsp_min=53.7:scovhsp_std=0.3464101615137722:scovhsp_sum=161.7:send_avg=105.33333333333333:send_max=106.0:send_min=105.0:send_std=0.5773502691896257:send_sum=316.0:sstart_avg=5.0:sstart_max=5.0:sstart_min=5.0:sstart_std=0.0:sstart_sum=15.0])0.876:0.0303526[&&NHX:Sample_counter=rhiztom1--1||rhiztom2--1||rhiztom3--2:Type_counter=capture--4:besthit_avg=95.7:besthit_max=96.0:besthit_min=95.1:besthit_std=0.5196152422706665:besthit_sum=287.1:bitscore_avg=169.0:bitscore_max=169.0:bitscore_min=169.0:bitscore_std=0.0:bitscore_sum=507.0:capture_class_counter=c__Gammaproteobacteria--4:capture_domain_counter=d__Bacteria--4:capture_family_counter=f__Burkholderiaceae--4:capture_genus_counter=g__Janthinobacterium--1||g__Kinneretia--3:capture_order_counter=o__Burkholderiales--4:capture_phylum_counter=p__Proteobacteria--4:capture_species_counter=s__Janthinobacterium sp014379395--1||s__Kinneretia sp015657635--3:evalue_avg=1.9966666666666665e-54:evalue_max=2.05e-54:evalue_min=1.97e-54:evalue_std=4.618802153517014e-56:evalue_sum=5.989999999999999e-54:gapopen_avg=0.0:gapopen_max=0.0:gapopen_min=0.0:gapopen_std=0.0:gapopen_sum=0.0:gtdb_class_counter=:gtdb_domain_counter=:gtdb_family_counter=:gtdb_genus_counter=:gtdb_order_counter=:gtdb_phylum_counter=:gtdb_species_counter=:heptad_counter=MCP-36H--4:lbd_counter=:length_avg=101.33333333333333:length_max=102.0:length_min=101.0:length_std=0.5773502691896257:length_sum=304.0:mismatch_avg=4.333333333333333:mismatch_max=5.0:mismatch_min=4.0:mismatch_std=0.5773502691896258:mismatch_sum=13.0:name=N1084066:qcovhsp_avg=100.0:qcovhsp_max=100.0:qcovhsp_min=100.0:qcovhsp_std=0.0:qcovhsp_sum=300.0:qend_avg=101.33333333333333:qend_max=102.0:qend_min=101.0:qend_std=0.5773502691896257:qend_sum=304.0:qstart_avg=1.0:qstart_max=1.0:qstart_min=1.0:qstart_std=0.0:qstart_sum=3.0:ref_name_counter=GB_GCA_005503085.1_protein.faa_SCOI01000008.1_180@PF00015_full_PFAM.311.499--3:scovhsp_avg=53.9:scovhsp_max=54.3:scovhsp_min=53.7:scovhsp_std=0.3464101615137722:scovhsp_sum=161.7:send_avg=105.33333333333333:send_max=106.0:send_min=105.0:send_std=0.5773502691896257:send_sum=316.0:sstart_avg=5.0:sstart_max=5.0:sstart_min=5.0:sstart_std=0.0:sstart_sum=15.0])0.917:0.0396721[&&NHX:Sample_counter=rhiztom1--1||rhiztom2--1||rhiztom3--2:Type_counter=GTDB--1||capture--4:besthit_avg=95.7:besthit_max=96.0:besthit_min=95.1:besthit_std=0.5196152422706665:besthit_sum=287.1:bitscore_avg=169.0:bitscore_max=169.0:bitscore_min=169.0:bitscore_std=0.0:bitscore_sum=507.0:capture_class_counter=c__Gammaproteobacteria--4:capture_domain_counter=d__Bacteria--4:capture_family_counter=f__Burkholderiaceae--4:capture_genus_counter=g__Janthinobacterium--1||g__Kinneretia--3:capture_order_counter=o__Burkholderiales--4:capture_phylum_counter=p__Proteobacteria--4:capture_species_counter=s__Janthinobacterium sp014379395--1||s__Kinneretia sp015657635--3:evalue_avg=1.9966666666666665e-54:evalue_max=2.05e-54:evalue_min=1.97e-54:evalue_std=4.618802153517014e-56:evalue_sum=5.989999999999999e-54:gapopen_avg=0.0:gapopen_max=0.0:gapopen_min=0.0:gapopen_std=0.0:gapopen_sum=0.0:gtdb_class_counter=c__Gammaproteobacteria--1:gtdb_domain_counter=d__Bacteria--1:gtdb_family_counter=f__Burkholderiaceae--1:gtdb_genus_counter=g__Paucibacter_A--1:gtdb_order_counter=o__Burkholderiales--1:gtdb_phylum_counter=p__Proteobacteria--1:gtdb_species_counter=s__Paucibacter_A sp005503085--1:heptad_counter=MCP-36H--5:lbd_counter=:lca_tree=s__Paucibacter_A sp005503085:length_avg=101.33333333333333:length_max=102.0:length_min=101.0:length_std=0.5773502691896257:length_sum=304.0:mismatch_avg=4.333333333333333:mismatch_max=5.0:mismatch_min=4.0:mismatch_std=0.5773502691896258:mismatch_sum=13.0:name=N1084067:qcovhsp_avg=100.0:qcovhsp_max=100.0:qcovhsp_min=100.0:qcovhsp_std=0.0:qcovhsp_sum=300.0:qend_avg=101.33333333333333:qend_max=102.0:qend_min=101.0:qend_std=0.5773502691896257:qend_sum=304.0:qstart_avg=1.0:qstart_max=1.0:qstart_min=1.0:qstart_std=0.0:qstart_sum=3.0:ref_name_counter=GB_GCA_005503085.1_protein.faa_SCOI01000008.1_180@PF00015_full_PFAM.311.499--3:scovhsp_avg=53.9:scovhsp_max=54.3:scovhsp_min=53.7:scovhsp_std=0.3464101615137722:scovhsp_sum=161.7:send_avg=105.33333333333333:send_max=106.0:send_min=105.0:send_std=0.5773502691896257:send_sum=316.0:sstart_avg=5.0:sstart_max=5.0:sstart_min=5.0:sstart_std=0.0:sstart_sum=15.0],GB_GCA_013824165.1_protein.faa_PNNH01000084.1_147@PF00015_full_PFAM.310.499:0.0504444[&&NHX:Type=GTDB:gtdb_class=c__Gammaproteobacteria:gtdb_domain=d__Bacteria:gtdb_family=f__Burkholderiaceae:gtdb_genus=g__Kinneretia:gtdb_order=o__Burkholderiales:gtdb_phylum=p__Proteobacteria:gtdb_species=s__Kinneretia sp013824165:heptad=MCP-36H:species=d__Bacteria_p__Proteobacteria_c__Gammaproteobacteria_o__Burkholderiales_f__Burkholderiaceae_g__Kinneretia_s__Kinneretia sp013824165])0.893:0.051003[&&NHX:Sample_counter=rhiztom1--1||rhiztom2--1||rhiztom3--2:Type_counter=GTDB--2||capture--4:besthit_avg=95.7:besthit_max=96.0:besthit_min=95.1:besthit_std=0.5196152422706665:besthit_sum=287.1:bitscore_avg=169.0:bitscore_max=169.0:bitscore_min=169.0:bitscore_std=0.0:bitscore_sum=507.0:capture_class_counter=c__Gammaproteobacteria--4:capture_domain_counter=d__Bacteria--4:capture_family_counter=f__Burkholderiaceae--4:capture_genus_counter=g__Janthinobacterium--1||g__Kinneretia--3:capture_order_counter=o__Burkholderiales--4:capture_phylum_counter=p__Proteobacteria--4:capture_species_counter=s__Janthinobacterium sp014379395--1||s__Kinneretia sp015657635--3:evalue_avg=1.9966666666666665e-54:evalue_max=2.05e-54:evalue_min=1.97e-54:evalue_std=4.618802153517014e-56:evalue_sum=5.989999999999999e-54:gapopen_avg=0.0:gapopen_max=0.0:gapopen_min=0.0:gapopen_std=0.0:gapopen_sum=0.0:gtdb_class_counter=c__Gammaproteobacteria--2:gtdb_domain_counter=d__Bacteria--2:gtdb_family_counter=f__Burkholderiaceae--2:gtdb_genus_counter=g__Kinneretia--1||g__Paucibacter_A--1:gtdb_order_counter=o__Burkholderiales--2:gtdb_phylum_counter=p__Proteobacteria--2:gtdb_species_counter=s__Kinneretia sp013824165--1||s__Paucibacter_A sp005503085--1:heptad_counter=MCP-36H--6:lbd_counter=:lca_tree=f__Burkholderiaceae:length_avg=101.33333333333333:length_max=102.0:length_min=101.0:length_std=0.5773502691896257:length_sum=304.0:mismatch_avg=4.333333333333333:mismatch_max=5.0:mismatch_min=4.0:mismatch_std=0.5773502691896258:mismatch_sum=13.0:name=N1084069:qcovhsp_avg=100.0:qcovhsp_max=100.0:qcovhsp_min=100.0:qcovhsp_std=0.0:qcovhsp_sum=300.0:qend_avg=101.33333333333333:qend_max=102.0:qend_min=101.0:qend_std=0.5773502691896257:qend_sum=304.0:qstart_avg=1.0:qstart_max=1.0:qstart_min=1.0:qstart_std=0.0:qstart_sum=3.0:ref_name_counter=GB_GCA_005503085.1_protein.faa_SCOI01000008.1_180@PF00015_full_PFAM.311.499--3:scovhsp_avg=53.9:scovhsp_max=54.3:scovhsp_min=53.7:scovhsp_std=0.3464101615137722:scovhsp_sum=161.7:send_avg=105.33333333333333:send_max=106.0:send_min=105.0:send_std=0.5773502691896257:send_sum=316.0:sstart_avg=5.0:sstart_max=5.0:sstart_min=5.0:sstart_std=0.0:sstart_sum=15.0])0.98:0.098344[&&NHX:Sample_counter=rhiztom1--1||rhiztom2--1||rhiztom3--2:Type_counter=GTDB--3||capture--4:besthit_avg=95.7:besthit_max=96.0:besthit_min=95.1:besthit_std=0.5196152422706665:besthit_sum=287.1:bitscore_avg=169.0:bitscore_max=169.0:bitscore_min=169.0:bitscore_std=0.0:bitscore_sum=507.0:capture_class_counter=c__Gammaproteobacteria--4:capture_domain_counter=d__Bacteria--4:capture_family_counter=f__Burkholderiaceae--4:capture_genus_counter=g__Janthinobacterium--1||g__Kinneretia--3:capture_order_counter=o__Burkholderiales--4:capture_phylum_counter=p__Proteobacteria--4:capture_species_counter=s__Janthinobacterium sp014379395--1||s__Kinneretia sp015657635--3:evalue_avg=1.9966666666666665e-54:evalue_max=2.05e-54:evalue_min=1.97e-54:evalue_std=4.618802153517014e-56:evalue_sum=5.989999999999999e-54:gapopen_avg=0.0:gapopen_max=0.0:gapopen_min=0.0:gapopen_std=0.0:gapopen_sum=0.0:gtdb_class_counter=c__Gammaproteobacteria--3:gtdb_domain_counter=d__Bacteria--3:gtdb_family_counter=f__Burkholderiaceae--3:gtdb_genus_counter=g__Kinneretia--2||g__Paucibacter_A--1:gtdb_order_counter=o__Burkholderiales--3:gtdb_phylum_counter=p__Proteobacteria--3:gtdb_species_counter=s__Kinneretia sp013824165--1||s__Kinneretia sp015624425--1||s__Paucibacter_A sp005503085--1:heptad_counter=MCP-36H--7:lbd_counter=:lca_tree=f__Burkholderiaceae:length_avg=101.33333333333333:length_max=102.0:length_min=101.0:length_std=0.5773502691896257:length_sum=304.0:mismatch_avg=4.333333333333333:mismatch_max=5.0:mismatch_min=4.0:mismatch_std=0.5773502691896258:mismatch_sum=13.0:name=N1084070:qcovhsp_avg=100.0:qcovhsp_max=100.0:qcovhsp_min=100.0:qcovhsp_std=0.0:qcovhsp_sum=300.0:qend_avg=101.33333333333333:qend_max=102.0:qend_min=101.0:qend_std=0.5773502691896257:qend_sum=304.0:qstart_avg=1.0:qstart_max=1.0:qstart_min=1.0:qstart_std=0.0:qstart_sum=3.0:ref_name_counter=GB_GCA_005503085.1_protein.faa_SCOI01000008.1_180@PF00015_full_PFAM.311.499--3:scovhsp_avg=53.9:scovhsp_max=54.3:scovhsp_min=53.7:scovhsp_std=0.3464101615137722:scovhsp_sum=161.7:send_avg=105.33333333333333:send_max=106.0:send_min=105.0:send_std=0.5773502691896257:send_sum=316.0:sstart_avg=5.0:sstart_max=5.0:sstart_min=5.0:sstart_std=0.0:sstart_sum=15.0],(RS_GCF_003669015.1_protein.faa_NZ_CP033069.1_112@PF00015_full_PFAM.316.508:0.0204374[&&NHX:Type=GTDB:gtdb_class=c__Gammaproteobacteria:gtdb_domain=d__Bacteria:gtdb_family=f__Burkholderiaceae:gtdb_genus=g__Acidovorax:gtdb_order=o__Burkholderiales:gtdb_phylum=p__Proteobacteria:gtdb_species=s__Acidovorax sp002754495:heptad=MCP-36H:species=d__Bacteria_p__Proteobacteria_c__Gammaproteobacteria_o__Burkholderiales_f__Burkholderiaceae_g__Acidovorax_s__Acidovorax sp002754495],((50c3bc98-a631-587c-8f5f-8b546cccbaed_3@MCPsignal.35.159:0.0195962[&&NHX:Sample=rhiztom1:Type=capture:besthit=76.6:bitscore=157.0:capture_class=c__Gammaproteobacteria:capture_domain=d__Bacteria:capture_family=f__Burkholderiaceae:capture_genus=g__Rhizobacter:capture_order=o__Burkholderiales:capture_phylum=p__Proteobacteria:capture_species=s__Rhizobacter sp001425785:evalue=2.85e-49:gapopen=1.0:heptad=MCP-36H:length=124.0:mismatch=28.0:qcovhsp=100.0:qend=124.0:qstart=1.0:ref_name=RS_GCF_003669015.1_protein.faa_NZ_CP033069.1_112@PF00015_full_PFAM.316.508:scovhsp=64.1:send=148.0:sstart=26.0],e9db5d76-dc25-4bbe-84b7-a70c57fab663_5@MCPsignal.83.239:5e-09[&&NHX:Sample=rhiztom2:Type=capture:besthit=77.6:bitscore=206.0:capture_class=c__Gammaproteobacteria:capture_domain=d__Bacteria:capture_family=f__Burkholderiaceae:capture_genus=g__Rhizobacter:capture_order=o__Burkholderiales:capture_phylum=p__Proteobacteria:capture_species=s__Rhizobacter sp001425785:evalue=3.63e-68:gapopen=0.0:heptad=MCP-36H:length=156.0:mismatch=35.0:qcovhsp=100.0:qend=156.0:qstart=1.0:ref_name=RS_GCF_003669015.1_protein.faa_NZ_CP033069.1_112@PF00015_full_PFAM.316.508:scovhsp=81.3:send=163.0:sstart=8.0])0:6.5314e-05[&&NHX:Sample_counter=rhiztom1--1||rhiztom2--1:Type_counter=capture--2:besthit_avg=77.1:besthit_max=77.6:besthit_min=76.6:besthit_std=0.7071067811865476:besthit_sum=154.2:bitscore_avg=181.5:bitscore_max=206.0:bitscore_min=157.0:bitscore_std=34.64823227814083:bitscore_sum=363.0:capture_class_counter=c__Gammaproteobacteria--2:capture_domain_counter=d__Bacteria--2:capture_family_counter=f__Burkholderiaceae--2:capture_genus_counter=g__Rhizobacter--2:capture_order_counter=o__Burkholderiales--2:capture_phylum_counter=p__Proteobacteria--2:capture_species_counter=s__Rhizobacter sp001425785--2:evalue_avg=1.425e-49:evalue_max=2.85e-49:evalue_min=3.63e-68:evalue_std=2.0152543263816604e-49:evalue_sum=2.85e-49:gapopen_avg=0.5:gapopen_max=1.0:gapopen_min=0.0:gapopen_std=0.7071067811865476:gapopen_sum=1.0:gtdb_class_counter=:gtdb_domain_counter=:gtdb_family_counter=:gtdb_genus_counter=:gtdb_order_counter=:gtdb_phylum_counter=:gtdb_species_counter=:heptad_counter=MCP-36H--2:lbd_counter=:length_avg=140.0:length_max=156.0:length_min=124.0:length_std=22.627416997969522:length_sum=280.0:mismatch_avg=31.5:mismatch_max=35.0:mismatch_min=28.0:mismatch_std=4.949747468305833:mismatch_sum=63.0:name=N1084074:qcovhsp_avg=100.0:qcovhsp_max=100.0:qcovhsp_min=100.0:qcovhsp_std=0.0:qcovhsp_sum=200.0:qend_avg=140.0:qend_max=156.0:qend_min=124.0:qend_std=22.627416997969522:qend_sum=280.0:qstart_avg=1.0:qstart_max=1.0:qstart_min=1.0:qstart_std=0.0:qstart_sum=2.0:ref_name_counter=RS_GCF_003669015.1_protein.faa_NZ_CP033069.1_112@PF00015_full_PFAM.316.508--2:scovhsp_avg=72.69999999999999:scovhsp_max=81.3:scovhsp_min=64.1:scovhsp_std=12.16223663640862:scovhsp_sum=145.39999999999998:send_avg=155.5:send_max=163.0:send_min=148.0:send_std=10.606601717798213:send_sum=311.0:sstart_avg=17.0:sstart_max=26.0:sstart_min=8.0:sstart_std=12.727922061357855:sstart_sum=34.0],c6b198bc-eb00-509d-94a2-16d6d33cc8bb_1@MCPsignal.8.48:0.118777[&&NHX:Sample=rhizpot1:Type=capture:capture_class=c__Gammaproteobacteria:capture_domain=d__Bacteria:capture_family=f__Casimicrobiaceae:capture_genus=g__CAIWHR01:capture_order=o__Burkholderiales:capture_phylum=p__Proteobacteria:capture_species=s__CAIWHR01 sp903912485:heptad=MCP-36H])0.033:0.0403041[&&NHX:Sample_counter=rhizpot1--1||rhiztom1--1||rhiztom2--1:Type_counter=capture--3:besthit_avg=77.1:besthit_max=77.6:besthit_min=76.6:besthit_std=0.7071067811865476:besthit_sum=154.2:bitscore_avg=181.5:bitscore_max=206.0:bitscore_min=157.0:bitscore_std=34.64823227814083:bitscore_sum=363.0:capture_class_counter=c__Gammaproteobacteria--3:capture_domain_counter=d__Bacteria--3:capture_family_counter=f__Burkholderiaceae--2||f__Casimicrobiaceae--1:capture_genus_counter=g__CAIWHR01--1||g__Rhizobacter--2:capture_order_counter=o__Burkholderiales--3:capture_phylum_counter=p__Proteobacteria--3:capture_species_counter=s__CAIWHR01 sp903912485--1||s__Rhizobacter sp001425785--2:evalue_avg=1.425e-49:evalue_max=2.85e-49:evalue_min=3.63e-68:evalue_std=2.0152543263816604e-49:evalue_sum=2.85e-49:gapopen_avg=0.5:gapopen_max=1.0:gapopen_min=0.0:gapopen_std=0.7071067811865476:gapopen_sum=1.0:gtdb_class_counter=:gtdb_domain_counter=:gtdb_family_counter=:gtdb_genus_counter=:gtdb_order_counter=:gtdb_phylum_counter=:gtdb_species_counter=:heptad_counter=MCP-36H--3:lbd_counter=:length_avg=140.0:length_max=156.0:length_min=124.0:length_std=22.627416997969522:length_sum=280.0:mismatch_avg=31.5:mismatch_max=35.0:mismatch_min=28.0:mismatch_std=4.949747468305833:mismatch_sum=63.0:name=N1084076:qcovhsp_avg=100.0:qcovhsp_max=100.0:qcovhsp_min=100.0:qcovhsp_std=0.0:qcovhsp_sum=200.0:qend_avg=140.0:qend_max=156.0:qend_min=124.0:qend_std=22.627416997969522:qend_sum=280.0:qstart_avg=1.0:qstart_max=1.0:qstart_min=1.0:qstart_std=0.0:qstart_sum=2.0:ref_name_counter=RS_GCF_003669015.1_protein.faa_NZ_CP033069.1_112@PF00015_full_PFAM.316.508--2:scovhsp_avg=72.69999999999999:scovhsp_max=81.3:scovhsp_min=64.1:scovhsp_std=12.16223663640862:scovhsp_sum=145.39999999999998:send_avg=155.5:send_max=163.0:send_min=148.0:send_std=10.606601717798213:send_sum=311.0:sstart_avg=17.0:sstart_max=26.0:sstart_min=8.0:sstart_std=12.727922061357855:sstart_sum=34.0])1:0.190186[&&NHX:Sample_counter=rhizpot1--1||rhiztom1--1||rhiztom2--1:Type_counter=GTDB--1||capture--3:besthit_avg=77.1:besthit_max=77.6:besthit_min=76.6:besthit_std=0.7071067811865476:besthit_sum=154.2:bitscore_avg=181.5:bitscore_max=206.0:bitscore_min=157.0:bitscore_std=34.64823227814083:bitscore_sum=363.0:capture_class_counter=c__Gammaproteobacteria--3:capture_domain_counter=d__Bacteria--3:capture_family_counter=f__Burkholderiaceae--2||f__Casimicrobiaceae--1:capture_genus_counter=g__CAIWHR01--1||g__Rhizobacter--2:capture_order_counter=o__Burkholderiales--3:capture_phylum_counter=p__Proteobacteria--3:capture_species_counter=s__CAIWHR01 sp903912485--1||s__Rhizobacter sp001425785--2:evalue_avg=1.425e-49:evalue_max=2.85e-49:evalue_min=3.63e-68:evalue_std=2.0152543263816604e-49:evalue_sum=2.85e-49:gapopen_avg=0.5:gapopen_max=1.0:gapopen_min=0.0:gapopen_std=0.7071067811865476:gapopen_sum=1.0:gtdb_class_counter=c__Gammaproteobacteria--1:gtdb_domain_counter=d__Bacteria--1:gtdb_family_counter=f__Burkholderiaceae--1:gtdb_genus_counter=g__Acidovorax--1:gtdb_order_counter=o__Burkholderiales--1:gtdb_phylum_counter=p__Proteobacteria--1:gtdb_species_counter=s__Acidovorax sp002754495--1:heptad_counter=MCP-36H--4:lbd_counter=:lca_tree=s__Acidovorax sp002754495:length_avg=140.0:length_max=156.0:length_min=124.0:length_std=22.627416997969522:length_sum=280.0:mismatch_avg=31.5:mismatch_max=35.0:mismatch_min=28.0:mismatch_std=4.949747468305833:mismatch_sum=63.0:name=N1084077:qcovhsp_avg=100.0:qcovhsp_max=100.0:qcovhsp_min=100.0:qcovhsp_std=0.0:qcovhsp_sum=200.0:qend_avg=140.0:qend_max=156.0:qend_min=124.0:qend_std=22.627416997969522:qend_sum=280.0:qstart_avg=1.0:qstart_max=1.0:qstart_min=1.0:qstart_std=0.0:qstart_sum=2.0:ref_name_counter=RS_GCF_003669015.1_protein.faa_NZ_CP033069.1_112@PF00015_full_PFAM.316.508--2:scovhsp_avg=72.69999999999999:scovhsp_max=81.3:scovhsp_min=64.1:scovhsp_std=12.16223663640862:scovhsp_sum=145.39999999999998:send_avg=155.5:send_max=163.0:send_min=148.0:send_std=10.606601717798213:send_sum=311.0:sstart_avg=17.0:sstart_max=26.0:sstart_min=8.0:sstart_std=12.727922061357855:sstart_sum=34.0])0.856:0.0647341[&&NHX:Sample_counter=rhizpot1--1||rhiztom1--2||rhiztom2--2||rhiztom3--2:Type_counter=GTDB--4||capture--7:besthit_avg=88.25999999999999:besthit_max=96.0:besthit_min=76.6:besthit_std=10.20039214932446:besthit_sum=441.29999999999995:bitscore_avg=174.0:bitscore_max=206.0:bitscore_min=157.0:bitscore_std=18.627936010197157:bitscore_sum=870.0:capture_class_counter=c__Gammaproteobacteria--7:capture_domain_counter=d__Bacteria--7:capture_family_counter=f__Burkholderiaceae--6||f__Casimicrobiaceae--1:capture_genus_counter=g__CAIWHR01--1||g__Janthinobacterium--1||g__Kinneretia--3||g__Rhizobacter--2:capture_order_counter=o__Burkholderiales--7:capture_phylum_counter=p__Proteobacteria--7:capture_species_counter=s__CAIWHR01 sp903912485--1||s__Janthinobacterium sp014379395--1||s__Kinneretia sp015657635--3||s__Rhizobacter sp001425785--2:evalue_avg=5.7001198e-50:evalue_max=2.85e-49:evalue_min=3.63e-68:evalue_std=1.2745520501806535e-49:evalue_sum=2.8500599000000003e-49:gapopen_avg=0.2:gapopen_max=1.0:gapopen_min=0.0:gapopen_std=0.44721359549995804:gapopen_sum=1.0:gtdb_class_counter=c__Gammaproteobacteria--4:gtdb_domain_counter=d__Bacteria--4:gtdb_family_counter=f__Burkholderiaceae--4:gtdb_genus_counter=g__Acidovorax--1||g__Kinneretia--2||g__Paucibacter_A--1:gtdb_order_counter=o__Burkholderiales--4:gtdb_phylum_counter=p__Proteobacteria--4:gtdb_species_counter=s__Acidovorax sp002754495--1||s__Kinneretia sp013824165--1||s__Kinneretia sp015624425--1||s__Paucibacter_A sp005503085--1:heptad_counter=MCP-36H--11:lbd_counter=:lca_tree=f__Burkholderiaceae:length_avg=116.8:length_max=156.0:length_min=101.0:length_std=24.014578905323326:length_sum=584.0:mismatch_avg=15.2:mismatch_max=35.0:mismatch_min=4.0:mismatch_std=15.08973160795115:mismatch_sum=76.0:name=N1084078:qcovhsp_avg=100.0:qcovhsp_max=100.0:qcovhsp_min=100.0:qcovhsp_std=0.0:qcovhsp_sum=500.0:qend_avg=116.8:qend_max=156.0:qend_min=101.0:qend_std=24.014578905323326:qend_sum=584.0:qstart_avg=1.0:qstart_max=1.0:qstart_min=1.0:qstart_std=0.0:qstart_sum=5.0:ref_name_counter=GB_GCA_005503085.1_protein.faa_SCOI01000008.1_180@PF00015_full_PFAM.311.499--3||RS_GCF_003669015.1_protein.faa_NZ_CP033069.1_112@PF00015_full_PFAM.316.508--2:scovhsp_avg=61.42:scovhsp_max=81.3:scovhsp_min=53.7:scovhsp_std=11.961270835492353:scovhsp_sum=307.1:send_avg=125.4:send_max=163.0:send_min=105.0:send_std=27.987497208575117:send_sum=627.0:sstart_avg=9.8:sstart_max=26.0:sstart_min=5.0:sstart_std=9.148770409186145:sstart_sum=49.0])0.708:0.0203706[&&NHX:Sample_counter=rhizpot1--1||rhiztom1--3||rhiztom2--2||rhiztom3--2:Type_counter=GTDB--4||capture--8:besthit_avg=86.85000000000001:besthit_max=96.0:besthit_min=76.6:besthit_std=9.755357502418866:besthit_sum=521.1:bitscore_avg=174.5:bitscore_max=206.0:bitscore_min=157.0:bitscore_std=16.70628624201082:bitscore_sum=1047.0:capture_class_counter=c__Gammaproteobacteria--8:capture_domain_counter=d__Bacteria--8:capture_family_counter=f__Burkholderiaceae--7||f__Casimicrobiaceae--1:capture_genus_counter=g__CAIWHR01--1||g__Janthinobacterium--1||g__Kinneretia--3||g__Massilia--1||g__Rhizobacter--2:capture_order_counter=o__Burkholderiales--8:capture_phylum_counter=p__Proteobacteria--8:capture_species_counter=s__CAIWHR01 sp903912485--1||s__Janthinobacterium sp014379395--1||s__Kinneretia sp015657635--3||s__Massilia aurea_A--1||s__Rhizobacter sp001425785--2:evalue_avg=4.750099855333333e-50:evalue_max=2.85e-49:evalue_min=3.63e-68:evalue_std=1.1635027359708413e-49:evalue_sum=2.8500599132000002e-49:gapopen_avg=0.16666666666666666:gapopen_max=1.0:gapopen_min=0.0:gapopen_std=0.408248290463863:gapopen_sum=1.0:gtdb_class_counter=c__Gammaproteobacteria--4:gtdb_domain_counter=d__Bacteria--4:gtdb_family_counter=f__Burkholderiaceae--4:gtdb_genus_counter=g__Acidovorax--1||g__Kinneretia--2||g__Paucibacter_A--1:gtdb_order_counter=o__Burkholderiales--4:gtdb_phylum_counter=p__Proteobacteria--4:gtdb_species_counter=s__Acidovorax sp002754495--1||s__Kinneretia sp013824165--1||s__Kinneretia sp015624425--1||s__Paucibacter_A sp005503085--1:heptad_counter=MCP-36H--12:lbd_counter=:lca_tree=f__Burkholderiaceae:length_avg=118.0:length_max=156.0:length_min=101.0:length_std=21.6794833886788:length_sum=708.0:mismatch_avg=16.833333333333332:mismatch_max=35.0:mismatch_min=4.0:mismatch_std=14.07716827585245:mismatch_sum=101.0:name=N1084079:qcovhsp_avg=100.0:qcovhsp_max=100.0:qcovhsp_min=100.0:qcovhsp_std=0.0:qcovhsp_sum=600.0:qend_avg=118.0:qend_max=156.0:qend_min=101.0:qend_std=21.6794833886788:qend_sum=708.0:qstart_avg=1.0:qstart_max=1.0:qstart_min=1.0:qstart_std=0.0:qstart_sum=6.0:ref_name_counter=GB_GCA_005503085.1_protein.faa_SCOI01000008.1_180@PF00015_full_PFAM.311.499--3||GB_GCA_013697775.1_protein.faa_JACCWG010000019.1_3@PF00015_full_PFAM.311.493--1||RS_GCF_003669015.1_protein.faa_NZ_CP033069.1_112@PF00015_full_PFAM.316.508--2:scovhsp_avg=62.53333333333333:scovhsp_max=81.3:scovhsp_min=53.7:scovhsp_std=11.040591771579393:scovhsp_sum=375.2:send_avg=126.0:send_max=163.0:send_min=105.0:send_std=25.075884829851965:send_sum=756.0:sstart_avg=9.166666666666666:sstart_max=26.0:sstart_min=5.0:sstart_std=8.328665359267754:sstart_sum=55.0],((4189e5f3-19ad-4205-8bd1-305eacaf087d_4@MCPsignal.278.356:0.160224[&&NHX:Sample=rhiztom2:Type=capture:capture_class=c__Gammaproteobacteria:capture_domain=d__Bacteria:capture_family=f__Burkholderiaceae:capture_genus=g__Paraburkholderia:capture_order=o__Burkholderiales:capture_phylum=p__Proteobacteria:capture_species=s__Paraburkholderia phymatum:heptad=MCP-36H],(((((ae4d52d8-ea16-45bc-9781-fb4c1675e336_2@MCPsignal.226.298:0.0266455[&&NHX:Sample=rhiztom3:Type=capture:capture_class=c__Gammaproteobacteria:capture_domain=d__Bacteria:capture_family=f__Burkholderiaceae:capture_genus=g__Comamonas:capture_order=o__Burkholderiales:capture_phylum=p__Proteobacteria:capture_species=s__Comamonas sp019104825:heptad=MCP-36H],5b759fe1-4f11-4f6a-a614-39504815fa46_5@MCPsignal.334.393:0.0145556[&&NHX:Sample=rhiztom1:Type=capture:capture_class=c__Gammaproteobacteria:capture_domain=d__Bacteria:capture_family=f__Burkholderiaceae:capture_genus=g__Comamonas:capture_order=o__Burkholderiales:capture_phylum=p__Proteobacteria:capture_species=s__Comamonas sp019104825:heptad=MCP-36H])0:6e-09[&&NHX:Sample_counter=rhiztom1--1||rhiztom3--1:Type_counter=capture--2:capture_class_counter=c__Gammaproteobacteria--2:capture_domain_counter=d__Bacteria--2:capture_family_counter=f__Burkholderiaceae--2:capture_genus_counter=g__Comamonas--2:capture_order_counter=o__Burkholderiales--2:capture_phylum_counter=p__Proteobacteria--2:capture_species_counter=s__Comamonas sp019104825--2:gtdb_class_counter=:gtdb_domain_counter=:gtdb_family_counter=:gtdb_genus_counter=:gtdb_order_counter=:gtdb_phylum_counter=:gtdb_species_counter=:heptad_counter=MCP-36H--2:lbd_counter=:name=N1084083:ref_name_counter=],((60b50433-7f7f-4796-8dc4-1c4d2e9f893a_3@MCPsignal.156.277:5e-09[&&NHX:Sample=rhiztom1:Type=capture:capture_class=c__Gammaproteobacteria:capture_domain=d__Bacteria:capture_family=f__Burkholderiaceae:capture_genus=g__UBA4615:capture_order=o__Burkholderiales:capture_phylum=p__Proteobacteria:capture_species=s__UBA4615 sp903898725:heptad=MCP-36H],0cde65e8-4303-4d41-8ab8-167cc30a3c44_3@MCPsignal.16.79:5e-09[&&NHX:Sample=rhiztom3:Type=capture:capture_class=c__Gammaproteobacteria:capture_domain=d__Bacteria:capture_family=f__Burkholderiaceae:capture_genus=g__Comamonas:capture_order=o__Burkholderiales:capture_phylum=p__Proteobacteria:capture_species=s__Comamonas sp019104825:heptad=MCP-36H])0:5e-09[&&NHX:Sample_counter=rhiztom1--1||rhiztom3--1:Type_counter=capture--2:capture_class_counter=c__Gammaproteobacteria--2:capture_domain_counter=d__Bacteria--2:capture_family_counter=f__Burkholderiaceae--2:capture_genus_counter=g__Comamonas--1||g__UBA4615--1:capture_order_counter=o__Burkholderiales--2:capture_phylum_counter=p__Proteobacteria--2:capture_species_counter=s__Comamonas sp019104825--1||s__UBA4615 sp903898725--1:gtdb_class_counter=:gtdb_domain_counter=:gtdb_family_counter=:gtdb_genus_counter=:gtdb_order_counter=:gtdb_phylum_counter=:gtdb_species_counter=:heptad_counter=MCP-36H--2:lbd_counter=:name=N1084086:ref_name_counter=],00c437d8-6f67-4658-ae67-fe4bc284589d_1@MCPsignal.28.85:5e-09[&&NHX:Sample=rhiztom1:Type=capture:capture_class=c__Gammaproteobacteria:capture_domain=d__Bacteria:capture_family=f__Burkholderiaceae:capture_genus=g__Comamonas:capture_order=o__Burkholderiales:capture_phylum=p__Proteobacteria:capture_species=s__Comamonas sp019104825:heptad=MCP-36H])0.917:0.0415245[&&NHX:Sample_counter=rhiztom1--2||rhiztom3--1:Type_counter=capture--3:capture_class_counter=c__Gammaproteobacteria--3:capture_domain_counter=d__Bacteria--3:capture_family_counter=f__Burkholderiaceae--3:capture_genus_counter=g__Comamonas--2||g__UBA4615--1:capture_order_counter=o__Burkholderiales--3:capture_phylum_counter=p__Proteobacteria--3:capture_species_counter=s__Comamonas sp019104825--2||s__UBA4615 sp903898725--1:gtdb_class_counter=:gtdb_domain_counter=:gtdb_family_counter=:gtdb_genus_counter=:gtdb_order_counter=:gtdb_phylum_counter=:gtdb_species_counter=:heptad_counter=MCP-36H--3:lbd_counter=:name=N1084088:ref_name_counter=])0:5e-09[&&NHX:Sample_counter=rhiztom1--3||rhiztom3--2:Type_counter=capture--5:capture_class_counter=c__Gammaproteobacteria--5:capture_domain_counter=d__Bacteria--5:capture_family_counter=f__Burkholderiaceae--5:capture_genus_counter=g__Comamonas--4||g__UBA4615--1:capture_order_counter=o__Burkholderiales--5:capture_phylum_counter=p__Proteobacteria--5:capture_species_counter=s__Comamonas sp019104825--4||s__UBA4615 sp903898725--1:gtdb_class_counter=:gtdb_domain_counter=:gtdb_family_counter=:gtdb_genus_counter=:gtdb_order_counter=:gtdb_phylum_counter=:gtdb_species_counter=:heptad_counter=MCP-36H--5:lbd_counter=:name=N1084089:ref_name_counter=],(70203044-2bf2-462b-8356-c674fa3523e9_4@MCPsignal.19.80:5e-09[&&NHX:Sample=rhiztom1:Type=capture:capture_class=c__Gammaproteobacteria:capture_domain=d__Bacteria:capture_family=f__Burkholderiaceae:capture_genus=g__Comamonas:capture_order=o__Burkholderiales:capture_phylum=p__Proteobacteria:capture_species=s__Comamonas sp019104825:heptad=MCP-36H],9a3d798d-305e-41e9-8840-136b179deceb_1@MCPsignal.142.267:0.0962214[&&NHX:Sample=rhiztom3:Type=capture:capture_class=c__Gammaproteobacteria:capture_domain=d__Bacteria:capture_family=f__Burkholderiaceae:capture_genus=g__Kinneretia:capture_order=o__Burkholderiales:capture_phylum=p__Proteobacteria:capture_species=s__Kinneretia sp015657635:heptad=MCP-36H])0:5e-09[&&NHX:Sample_counter=rhiztom1--1||rhiztom3--1:Type_counter=capture--2:capture_class_counter=c__Gammaproteobacteria--2:capture_domain_counter=d__Bacteria--2:capture_family_counter=f__Burkholderiaceae--2:capture_genus_counter=g__Comamonas--1||g__Kinneretia--1:capture_order_counter=o__Burkholderiales--2:capture_phylum_counter=p__Proteobacteria--2:capture_species_counter=s__Comamonas sp019104825--1||s__Kinneretia sp015657635--1:gtdb_class_counter=:gtdb_domain_counter=:gtdb_family_counter=:gtdb_genus_counter=:gtdb_order_counter=:gtdb_phylum_counter=:gtdb_species_counter=:heptad_counter=MCP-36H--2:lbd_counter=:name=N1084092:ref_name_counter=])0:5e-09[&&NHX:Sample_counter=rhiztom1--4||rhiztom3--3:Type_counter=capture--7:capture_class_counter=c__Gammaproteobacteria--7:capture_domain_counter=d__Bacteria--7:capture_family_counter=f__Burkholderiaceae--7:capture_genus_counter=g__Comamonas--5||g__Kinneretia--1||g__UBA4615--1:capture_order_counter=o__Burkholderiales--7:capture_phylum_counter=p__Proteobacteria--7:capture_species_counter=s__Comamonas sp019104825--5||s__Kinneretia sp015657635--1||s__UBA4615 sp903898725--1:gtdb_class_counter=:gtdb_domain_counter=:gtdb_family_counter=:gtdb_genus_counter=:gtdb_order_counter=:gtdb_phylum_counter=:gtdb_species_counter=:heptad_counter=MCP-36H--7:lbd_counter=:name=N1084093:ref_name_counter=],ccb0091e-e390-4881-b4fe-acc7a05d6931_6@MCPsignal.363.460:0.0101466[&&NHX:Sample=rhiztom3:Type=capture:besthit=92.8:bitscore=162.0:capture_class=c__Gammaproteobacteria:capture_domain=d__Bacteria:capture_family=f__Burkholderiaceae:capture_genus=g__Kinneretia:capture_order=o__Burkholderiales:capture_phylum=p__Proteobacteria:capture_species=s__Kinneretia sp015657635:evalue=4.93e-52:gapopen=0.0:heptad=MCP-36H:length=97.0:mismatch=7.0:qcovhsp=100.0:qend=97.0:qstart=1.0:ref_name=RS_GCF_005503365.1_protein.faa_NZ_SCML01000029.1_67@PF00015_full_PFAM.319.510:scovhsp=50.8:send=105.0:sstart=9.0])0.771:0.0267304[&&NHX:Sample_counter=rhiztom1--4||rhiztom3--4:Type_counter=capture--8:besthit_avg=92.8:besthit_max=92.8:besthit_min=92.8:besthit_std=0:besthit_sum=92.8:bitscore_avg=162.0:bitscore_max=162.0:bitscore_min=162.0:bitscore_std=0:bitscore_sum=162.0:capture_class_counter=c__Gammaproteobacteria--8:capture_domain_counter=d__Bacteria--8:capture_family_counter=f__Burkholderiaceae--8:capture_genus_counter=g__Comamonas--5||g__Kinneretia--2||g__UBA4615--1:capture_order_counter=o__Burkholderiales--8:capture_phylum_counter=p__Proteobacteria--8:capture_species_counter=s__Comamonas sp019104825--5||s__Kinneretia sp015657635--2||s__UBA4615 sp903898725--1:evalue_avg=4.93e-52:evalue_max=4.93e-52:evalue_min=4.93e-52:evalue_std=0:evalue_sum=4.93e-52:gapopen_avg=0.0:gapopen_max=0.0:gapopen_min=0.0:gapopen_std=0:gapopen_sum=0.0:gtdb_class_counter=:gtdb_domain_counter=:gtdb_family_counter=:gtdb_genus_counter=:gtdb_order_counter=:gtdb_phylum_counter=:gtdb_species_counter=:heptad_counter=MCP-36H--8:lbd_counter=:length_avg=97.0:length_max=97.0:length_min=97.0:length_std=0:length_sum=97.0:mismatch_avg=7.0:mismatch_max=7.0:mismatch_min=7.0:mismatch_std=0:mismatch_sum=7.0:name=N1084095:qcovhsp_avg=100.0:qcovhsp_max=100.0:qcovhsp_min=100.0:qcovhsp_std=0:qcovhsp_sum=100.0:qend_avg=97.0:qend_max=97.0:qend_min=97.0:qend_std=0:qend_sum=97.0:qstart_avg=1.0:qstart_max=1.0:qstart_min=1.0:qstart_std=0:qstart_sum=1.0:ref_name_counter=RS_GCF_005503365.1_protein.faa_NZ_SCML01000029.1_67@PF00015_full_PFAM.319.510--1:scovhsp_avg=50.8:scovhsp_max=50.8:scovhsp_min=50.8:scovhsp_std=0:scovhsp_sum=50.8:send_avg=105.0:send_max=105.0:send_min=105.0:send_std=0:send_sum=105.0:sstart_avg=9.0:sstart_max=9.0:sstart_min=9.0:sstart_std=0:sstart_sum=9.0],8ae6930a-4fc8-4bf2-9bd2-c6111334197b_1@MCPsignal.198.283:0.0123531[&&NHX:Sample=rhiztom3:Type=capture:capture_class=c__Gammaproteobacteria:capture_domain=d__Bacteria:capture_family=f__Burkholderiaceae:capture_genus=g__Kinneretia:capture_order=o__Burkholderiales:capture_phylum=p__Proteobacteria:capture_species=s__Kinneretia sp015657635:heptad=MCP-36H])0.949:0.178375[&&NHX:Sample_counter=rhiztom1--4||rhiztom3--5:Type_counter=capture--9:besthit_avg=92.8:besthit_max=92.8:besthit_min=92.8:besthit_std=0:besthit_sum=92.8:bitscore_avg=162.0:bitscore_max=162.0:bitscore_min=162.0:bitscore_std=0:bitscore_sum=162.0:capture_class_counter=c__Gammaproteobacteria--9:capture_domain_counter=d__Bacteria--9:capture_family_counter=f__Burkholderiaceae--9:capture_genus_counter=g__Comamonas--5||g__Kinneretia--3||g__UBA4615--1:capture_order_counter=o__Burkholderiales--9:capture_phylum_counter=p__Proteobacteria--9:capture_species_counter=s__Comamonas sp019104825--5||s__Kinneretia sp015657635--3||s__UBA4615 sp903898725--1:evalue_avg=4.93e-52:evalue_max=4.93e-52:evalue_min=4.93e-52:evalue_std=0:evalue_sum=4.93e-52:gapopen_avg=0.0:gapopen_max=0.0:gapopen_min=0.0:gapopen_std=0:gapopen_sum=0.0:gtdb_class_counter=:gtdb_domain_counter=:gtdb_family_counter=:gtdb_genus_counter=:gtdb_order_counter=:gtdb_phylum_counter=:gtdb_species_counter=:heptad_counter=MCP-36H--9:lbd_counter=:length_avg=97.0:length_max=97.0:length_min=97.0:length_std=0:length_sum=97.0:mismatch_avg=7.0:mismatch_max=7.0:mismatch_min=7.0:mismatch_std=0:mismatch_sum=7.0:name=N1084097:qcovhsp_avg=100.0:qcovhsp_max=100.0:qcovhsp_min=100.0:qcovhsp_std=0:qcovhsp_sum=100.0:qend_avg=97.0:qend_max=97.0:qend_min=97.0:qend_std=0:qend_sum=97.0:qstart_avg=1.0:qstart_max=1.0:qstart_min=1.0:qstart_std=0:qstart_sum=1.0:ref_name_counter=RS_GCF_005503365.1_protein.faa_NZ_SCML01000029.1_67@PF00015_full_PFAM.319.510--1:scovhsp_avg=50.8:scovhsp_max=50.8:scovhsp_min=50.8:scovhsp_std=0:scovhsp_sum=50.8:send_avg=105.0:send_max=105.0:send_min=105.0:send_std=0:send_sum=105.0:sstart_avg=9.0:sstart_max=9.0:sstart_min=9.0:sstart_std=0:sstart_sum=9.0])0.767:0.0401921[&&NHX:Sample_counter=rhiztom1--4||rhiztom2--1||rhiztom3--5:Type_counter=capture--10:besthit_avg=92.8:besthit_max=92.8:besthit_min=92.8:besthit_std=0:besthit_sum=92.8:bitscore_avg=162.0:bitscore_max=162.0:bitscore_min=162.0:bitscore_std=0:bitscore_sum=162.0:capture_class_counter=c__Gammaproteobacteria--10:capture_domain_counter=d__Bacteria--10:capture_family_counter=f__Burkholderiaceae--10:capture_genus_counter=g__Comamonas--5||g__Kinneretia--3||g__Paraburkholderia--1||g__UBA4615--1:capture_order_counter=o__Burkholderiales--10:capture_phylum_counter=p__Proteobacteria--10:capture_species_counter=s__Comamonas sp019104825--5||s__Kinneretia sp015657635--3||s__Paraburkholderia phymatum--1||s__UBA4615 sp903898725--1:evalue_avg=4.93e-52:evalue_max=4.93e-52:evalue_min=4.93e-52:evalue_std=0:evalue_sum=4.93e-52:gapopen_avg=0.0:gapopen_max=0.0:gapopen_min=0.0:gapopen_std=0:gapopen_sum=0.0:gtdb_class_counter=:gtdb_domain_counter=:gtdb_family_counter=:gtdb_genus_counter=:gtdb_order_counter=:gtdb_phylum_counter=:gtdb_species_counter=:heptad_counter=MCP-36H--10:lbd_counter=:length_avg=97.0:length_max=97.0:length_min=97.0:length_std=0:length_sum=97.0:mismatch_avg=7.0:mismatch_max=7.0:mismatch_min=7.0:mismatch_std=0:mismatch_sum=7.0:name=N1084098:qcovhsp_avg=100.0:qcovhsp_max=100.0:qcovhsp_min=100.0:qcovhsp_std=0:qcovhsp_sum=100.0:qend_avg=97.0:qend_max=97.0:qend_min=97.0:qend_std=0:qend_sum=97.0:qstart_avg=1.0:qstart_max=1.0:qstart_min=1.0:qstart_std=0:qstart_sum=1.0:ref_name_counter=RS_GCF_005503365.1_protein.faa_NZ_SCML01000029.1_67@PF00015_full_PFAM.319.510--1:scovhsp_avg=50.8:scovhsp_max=50.8:scovhsp_min=50.8:scovhsp_std=0:scovhsp_sum=50.8:send_avg=105.0:send_max=105.0:send_min=105.0:send_std=0:send_sum=105.0:sstart_avg=9.0:sstart_max=9.0:sstart_min=9.0:sstart_std=0:sstart_sum=9.0],((((((GB_GCA_002840835.1_protein.faa_PHCQ01000013.1_9@PF00015_full_PFAM.317.509:0.047134[&&NHX:Type=GTDB:gtdb_class=c__Gammaproteobacteria:gtdb_domain=d__Bacteria:gtdb_family=f__Burkholderiaceae:gtdb_genus=g__Hydrogenophaga:gtdb_order=o__Burkholderiales:gtdb_phylum=p__Proteobacteria:gtdb_species=s__Hydrogenophaga sp002840835:heptad=MCP-36H:species=d__Bacteria_p__Proteobacteria_c__Gammaproteobacteria_o__Burkholderiales_f__Burkholderiaceae_g__Hydrogenophaga_s__Hydrogenophaga sp002840835],((6ab03771-0ca3-4dd0-90e5-578a78832c54_4@MCPsignal.610.697:5e-09[&&NHX:Sample=rhizpot3:Type=capture:capture_class=c__Gammaproteobacteria:capture_domain=d__Bacteria:capture_family=f__Burkholderiaceae:capture_genus=g__Azohydromonas:capture_order=o__Burkholderiales:capture_phylum=p__Proteobacteria:capture_species=s__Azohydromonas lata:heptad=MCP-36H],d71f1876-8096-44a6-adb9-0cf460d854ff_1@MCPsignal.146.301:0.142415[&&NHX:Sample=rhizpot1:Type=capture:besthit=84.7:bitscore=228.0:capture_class=c__Gammaproteobacteria:capture_domain=d__Bacteria:capture_family=f__Burkholderiaceae:capture_genus=g__Achromobacter:capture_order=o__Burkholderiales:capture_phylum=p__Proteobacteria:capture_species=s__Achromobacter xylosoxidans_C:evalue=5.09e-77:gapopen=2.0:heptad=MCP-36H:length=157.0:mismatch=20.0:qcovhsp=100.0:qend=155.0:qstart=1.0:ref_name=RS_GCF_005503365.1_protein.faa_NZ_SCML01000029.1_67@PF00015_full_PFAM.319.510:scovhsp=81.2:send=163.0:sstart=9.0])0.913:0.0314061[&&NHX:Sample_counter=rhizpot1--1||rhizpot3--1:Type_counter=capture--2:besthit_avg=84.7:besthit_max=84.7:besthit_min=84.7:besthit_std=0:besthit_sum=84.7:bitscore_avg=228.0:bitscore_max=228.0:bitscore_min=228.0:bitscore_std=0:bitscore_sum=228.0:capture_class_counter=c__Gammaproteobacteria--2:capture_domain_counter=d__Bacteria--2:capture_family_counter=f__Burkholderiaceae--2:capture_genus_counter=g__Achromobacter--1||g__Azohydromonas--1:capture_order_counter=o__Burkholderiales--2:capture_phylum_counter=p__Proteobacteria--2:capture_species_counter=s__Achromobacter xylosoxidans_C--1||s__Azohydromonas lata--1:evalue_avg=5.09e-77:evalue_max=5.09e-77:evalue_min=5.09e-77:evalue_std=0:evalue_sum=5.09e-77:gapopen_avg=2.0:gapopen_max=2.0:gapopen_min=2.0:gapopen_std=0:gapopen_sum=2.0:gtdb_class_counter=:gtdb_domain_counter=:gtdb_family_counter=:gtdb_genus_counter=:gtdb_order_counter=:gtdb_phylum_counter=:gtdb_species_counter=:heptad_counter=MCP-36H--2:lbd_counter=:length_avg=157.0:length_max=157.0:length_min=157.0:length_std=0:length_sum=157.0:mismatch_avg=20.0:mismatch_max=20.0:mismatch_min=20.0:mismatch_std=0:mismatch_sum=20.0:name=N1084102:qcovhsp_avg=100.0:qcovhsp_max=100.0:qcovhsp_min=100.0:qcovhsp_std=0:qcovhsp_sum=100.0:qend_avg=155.0:qend_max=155.0:qend_min=155.0:qend_std=0:qend_sum=155.0:qstart_avg=1.0:qstart_max=1.0:qstart_min=1.0:qstart_std=0:qstart_sum=1.0:ref_name_counter=RS_GCF_005503365.1_protein.faa_NZ_SCML01000029.1_67@PF00015_full_PFAM.319.510--1:scovhsp_avg=81.2:scovhsp_max=81.2:scovhsp_min=81.2:scovhsp_std=0:scovhsp_sum=81.2:send_avg=163.0:send_max=163.0:send_min=163.0:send_std=0:send_sum=163.0:sstart_avg=9.0:sstart_max=9.0:sstart_min=9.0:sstart_std=0:sstart_sum=9.0],(fb06754e-18e3-5837-8f3a-3b5236b5b517_4@MCPsignal.195.287:0.0229897[&&NHX:Sample=rhizpot1:Type=capture:capture_class=c__Gammaproteobacteria:capture_domain=d__Bacteria:capture_family=f__Burkholderiaceae:capture_genus=g__Achromobacter:capture_order=o__Burkholderiales:capture_phylum=p__Proteobacteria:capture_species=s__Achromobacter xylosoxidans_C:heptad=MCP-36H],(a64abc00-04fa-44b8-8ac9-b2a8dd9e44ac_1@MCPsignal.42.138:0.0110887[&&NHX:Sample=rhiztom1:Type=capture:capture_class=c__Gammaproteobacteria:capture_domain=d__Bacteria:capture_family=f__Burkholderiaceae:capture_genus=g__Achromobacter:capture_order=o__Burkholderiales:capture_phylum=p__Proteobacteria:capture_species=s__Achromobacter sp000757485:heptad=MCP-36H],((((38b72696-2dbb-4d39-a74a-1c3b23ebf4a5_6@MCPsignal.239.372:0.0061966[&&NHX:Sample=rhiztom1:Type=capture:besthit=93.9:bitscore=225.0:capture_class=c__Gammaproteobacteria:capture_domain=d__Bacteria:capture_family=f__Burkholderiaceae:capture_genus=g__UBA4615:capture_order=o__Burkholderiales:capture_phylum=p__Proteobacteria:capture_species=s__UBA4615 sp903898725:evalue=3.47e-76:gapopen=0.0:heptad=MCP-36H:length=132.0:mismatch=8.0:qcovhsp=99.2:qend=132.0:qstart=1.0:ref_name=RS_GCF_005503365.1_protein.faa_NZ_SCML01000029.1_67@PF00015_full_PFAM.319.510:scovhsp=69.1:send=140.0:sstart=9.0],(82320a2c-0061-49a9-9369-a3be25c2904a_4@MCPsignal.71.226:0[&&NHX:Sample=rhiztom1:Type=capture:besthit=83.2:bitscore=232.0:capture_class=c__Gammaproteobacteria:capture_domain=d__Bacteria:capture_family=f__Burkholderiaceae:capture_genus=g__UBA4615:capture_order=o__Burkholderiales:capture_phylum=p__Proteobacteria:capture_species=s__UBA4615 sp903898725:evalue=2.17e-78:gapopen=0.0:heptad=MCP-36H:length=155.0:mismatch=26.0:qcovhsp=100.0:qend=155.0:qstart=1.0:ref_name=RS_GCF_005503365.1_protein.faa_NZ_SCML01000029.1_67@PF00015_full_PFAM.319.510:scovhsp=81.2:send=163.0:sstart=9.0],8f8a0ba4-654d-4696-8b78-850826ea4abc_3@MCPsignal.69.224:0[&&NHX:Sample=rhiztom1:Type=capture:besthit=83.2:bitscore=232.0:capture_class=c__Gammaproteobacteria:capture_domain=d__Bacteria:capture_family=f__Burkholderiaceae:capture_genus=g__UBA4615:capture_order=o__Burkholderiales:capture_phylum=p__Proteobacteria:capture_species=s__UBA4615 sp903898725:evalue=2.17e-78:gapopen=0.0:heptad=MCP-36H:length=155.0:mismatch=26.0:qcovhsp=100.0:qend=155.0:qstart=1.0:ref_name=RS_GCF_005503365.1_protein.faa_NZ_SCML01000029.1_67@PF00015_full_PFAM.319.510:scovhsp=81.2:send=163.0:sstart=9.0]):5e-09[&&NHX:Sample_counter=rhiztom1--2:Type_counter=capture--2:besthit_avg=83.2:besthit_max=83.2:besthit_min=83.2:besthit_std=0.0:besthit_sum=166.4:bitscore_avg=232.0:bitscore_max=232.0:bitscore_min=232.0:bitscore_std=0.0:bitscore_sum=464.0:capture_class_counter=c__Gammaproteobacteria--2:capture_domain_counter=d__Bacteria--2:capture_family_counter=f__Burkholderiaceae--2:capture_genus_counter=g__UBA4615--2:capture_order_counter=o__Burkholderiales--2:capture_phylum_counter=p__Proteobacteria--2:capture_species_counter=s__UBA4615 sp903898725--2:evalue_avg=2.17e-78:evalue_max=2.17e-78:evalue_min=2.17e-78:evalue_std=0.0:evalue_sum=4.34e-78:gapopen_avg=0.0:gapopen_max=0.0:gapopen_min=0.0:gapopen_std=0.0:gapopen_sum=0.0:gtdb_class_counter=:gtdb_domain_counter=:gtdb_family_counter=:gtdb_genus_counter=:gtdb_order_counter=:gtdb_phylum_counter=:gtdb_species_counter=:heptad_counter=MCP-36H--2:lbd_counter=:length_avg=155.0:length_max=155.0:length_min=155.0:length_std=0.0:length_sum=310.0:mismatch_avg=26.0:mismatch_max=26.0:mismatch_min=26.0:mismatch_std=0.0:mismatch_sum=52.0:name=N1084108:qcovhsp_avg=100.0:qcovhsp_max=100.0:qcovhsp_min=100.0:qcovhsp_std=0.0:qcovhsp_sum=200.0:qend_avg=155.0:qend_max=155.0:qend_min=155.0:qend_std=0.0:qend_sum=310.0:qstart_avg=1.0:qstart_max=1.0:qstart_min=1.0:qstart_std=0.0:qstart_sum=2.0:ref_name_counter=RS_GCF_005503365.1_protein.faa_NZ_SCML01000029.1_67@PF00015_full_PFAM.319.510--2:scovhsp_avg=81.2:scovhsp_max=81.2:scovhsp_min=81.2:scovhsp_std=0.0:scovhsp_sum=162.4:send_avg=163.0:send_max=163.0:send_min=163.0:send_std=0.0:send_sum=326.0:sstart_avg=9.0:sstart_max=9.0:sstart_min=9.0:sstart_std=0.0:sstart_sum=18.0])0:5e-09[&&NHX:Sample_counter=rhiztom1--3:Type_counter=capture--3:besthit_avg=86.76666666666667:besthit_max=93.9:besthit_min=83.2:besthit_std=6.177647880328998:besthit_sum=260.3:bitscore_avg=229.66666666666666:bitscore_max=232.0:bitscore_min=225.0:bitscore_std=4.041451884327381:bitscore_sum=689.0:capture_class_counter=c__Gammaproteobacteria--3:capture_domain_counter=d__Bacteria--3:capture_family_counter=f__Burkholderiaceae--3:capture_genus_counter=g__UBA4615--3:capture_order_counter=o__Burkholderiales--3:capture_phylum_counter=p__Proteobacteria--3:capture_species_counter=s__UBA4615 sp903898725--3:evalue_avg=1.1711333333333332e-76:evalue_max=3.47e-76:evalue_min=2.17e-78:evalue_std=1.9908769332465863e-76:evalue_sum=3.5133999999999996e-76:gapopen_avg=0.0:gapopen_max=0.0:gapopen_min=0.0:gapopen_std=0.0:gapopen_sum=0.0:gtdb_class_counter=:gtdb_domain_counter=:gtdb_family_counter=:gtdb_genus_counter=:gtdb_order_counter=:gtdb_phylum_counter=:gtdb_species_counter=:heptad_counter=MCP-36H--3:lbd_counter=:length_avg=147.33333333333334:length_max=155.0:length_min=132.0:length_std=13.279056191361391:length_sum=442.0:mismatch_avg=20.0:mismatch_max=26.0:mismatch_min=8.0:mismatch_std=10.392304845413264:mismatch_sum=60.0:name=N1084109:qcovhsp_avg=99.73333333333333:qcovhsp_max=100.0:qcovhsp_min=99.2:qcovhsp_std=0.461880215351699:qcovhsp_sum=299.2:qend_avg=147.33333333333334:qend_max=155.0:qend_min=132.0:qend_std=13.279056191361391:qend_sum=442.0:qstart_avg=1.0:qstart_max=1.0:qstart_min=1.0:qstart_std=0.0:qstart_sum=3.0:ref_name_counter=RS_GCF_005503365.1_protein.faa_NZ_SCML01000029.1_67@PF00015_full_PFAM.319.510--3:scovhsp_avg=77.16666666666667:scovhsp_max=81.2:scovhsp_min=69.1:scovhsp_std=6.985938257194476:scovhsp_sum=231.5:send_avg=155.33333333333334:send_max=163.0:send_min=140.0:send_std=13.279056191361391:send_sum=466.0:sstart_avg=9.0:sstart_max=9.0:sstart_min=9.0:sstart_std=0.0:sstart_sum=27.0],(((743b5263-7ac2-4ef0-b413-8d16e8cd6b91_4@MCPsignal.24.118:0.0161691[&&NHX:Sample=rhiztom1:Type=capture:capture_class=c__Zetaproteobacteria:capture_domain=d__Bacteria:capture_family=f__Mariprofundaceae:capture_genus=g__J005:capture_order=o__Mariprofundales:capture_phylum=p__Proteobacteria:capture_species=s__J005 sp003696795:heptad=MCP-36H],(d8e78475-5b04-42d7-8e97-bc0fef83764c_3@MCPsignal.123.278:0.0153932[&&NHX:Sample=rhiztom1:Type=capture:capture_class=c__Gammaproteobacteria:capture_domain=d__Bacteria:capture_family=f__Burkholderiaceae:capture_genus=g__Kinneretia:capture_order=o__Burkholderiales:capture_phylum=p__Proteobacteria:capture_species=s__Kinneretia sp015657635:heptad=MCP-36H],7aa0f8ab-3582-459a-9629-6950dcbd035c_1@MCPsignal.67.172:0.00793216[&&NHX:Sample=rhiztom1:Type=capture:besthit=86.7:bitscore=163.0:capture_class=c__Gammaproteobacteria:capture_domain=d__Bacteria:capture_family=f__Burkholderiaceae:capture_genus=g__Aquabacterium:capture_order=o__Burkholderiales:capture_phylum=p__Proteobacteria:capture_species=s__Aquabacterium sp002339015:evalue=3.4e-52:gapopen=0.0:heptad=MCP-36H:length=105.0:mismatch=14.0:qcovhsp=100.0:qend=105.0:qstart=1.0:ref_name=RS_GCF_005503365.1_protein.faa_NZ_SCML01000029.1_67@PF00015_full_PFAM.319.510:scovhsp=55.0:send=163.0:sstart=59.0])0:5e-09[&&NHX:Sample_counter=rhiztom1--2:Type_counter=capture--2:besthit_avg=86.7:besthit_max=86.7:besthit_min=86.7:besthit_std=0:besthit_sum=86.7:bitscore_avg=163.0:bitscore_max=163.0:bitscore_min=163.0:bitscore_std=0:bitscore_sum=163.0:capture_class_counter=c__Gammaproteobacteria--2:capture_domain_counter=d__Bacteria--2:capture_family_counter=f__Burkholderiaceae--2:capture_genus_counter=g__Aquabacterium--1||g__Kinneretia--1:capture_order_counter=o__Burkholderiales--2:capture_phylum_counter=p__Proteobacteria--2:capture_species_counter=s__Aquabacterium sp002339015--1||s__Kinneretia sp015657635--1:evalue_avg=3.4e-52:evalue_max=3.4e-52:evalue_min=3.4e-52:evalue_std=0:evalue_sum=3.4e-52:gapopen_avg=0.0:gapopen_max=0.0:gapopen_min=0.0:gapopen_std=0:gapopen_sum=0.0:gtdb_class_counter=:gtdb_domain_counter=:gtdb_family_counter=:gtdb_genus_counter=:gtdb_order_counter=:gtdb_phylum_counter=:gtdb_species_counter=:heptad_counter=MCP-36H--2:lbd_counter=:length_avg=105.0:length_max=105.0:length_min=105.0:length_std=0:length_sum=105.0:mismatch_avg=14.0:mismatch_max=14.0:mismatch_min=14.0:mismatch_std=0:mismatch_sum=14.0:name=N1084113:qcovhsp_avg=100.0:qcovhsp_max=100.0:qcovhsp_min=100.0:qcovhsp_std=0:qcovhsp_sum=100.0:qend_avg=105.0:qend_max=105.0:qend_min=105.0:qend_std=0:qend_sum=105.0:qstart_avg=1.0:qstart_max=1.0:qstart_min=1.0:qstart_std=0:qstart_sum=1.0:ref_name_counter=RS_GCF_005503365.1_protein.faa_NZ_SCML01000029.1_67@PF00015_full_PFAM.319.510--1:scovhsp_avg=55.0:scovhsp_max=55.0:scovhsp_min=55.0:scovhsp_std=0:scovhsp_sum=55.0:send_avg=163.0:send_max=163.0:send_min=163.0:send_std=0:send_sum=163.0:sstart_avg=59.0:sstart_max=59.0:sstart_min=59.0:sstart_std=0:sstart_sum=59.0])0:5e-09[&&NHX:Sample_counter=rhiztom1--3:Type_counter=capture--3:besthit_avg=86.7:besthit_max=86.7:besthit_min=86.7:besthit_std=0:besthit_sum=86.7:bitscore_avg=163.0:bitscore_max=163.0:bitscore_min=163.0:bitscore_std=0:bitscore_sum=163.0:capture_class_counter=c__Gammaproteobacteria--2||c__Zetaproteobacteria--1:capture_domain_counter=d__Bacteria--3:capture_family_counter=f__Burkholderiaceae--2||f__Mariprofundaceae--1:capture_genus_counter=g__Aquabacterium--1||g__J005--1||g__Kinneretia--1:capture_order_counter=o__Burkholderiales--2||o__Mariprofundales--1:capture_phylum_counter=p__Proteobacteria--3:capture_species_counter=s__Aquabacterium sp002339015--1||s__J005 sp003696795--1||s__Kinneretia sp015657635--1:evalue_avg=3.4e-52:evalue_max=3.4e-52:evalue_min=3.4e-52:evalue_std=0:evalue_sum=3.4e-52:gapopen_avg=0.0:gapopen_max=0.0:gapopen_min=0.0:gapopen_std=0:gapopen_sum=0.0:gtdb_class_counter=:gtdb_domain_counter=:gtdb_family_counter=:gtdb_genus_counter=:gtdb_order_counter=:gtdb_phylum_counter=:gtdb_species_counter=:heptad_counter=MCP-36H--3:lbd_counter=:length_avg=105.0:length_max=105.0:length_min=105.0:length_std=0:length_sum=105.0:mismatch_avg=14.0:mismatch_max=14.0:mismatch_min=14.0:mismatch_std=0:mismatch_sum=14.0:name=N1084114:qcovhsp_avg=100.0:qcovhsp_max=100.0:qcovhsp_min=100.0:qcovhsp_std=0:qcovhsp_sum=100.0:qend_avg=105.0:qend_max=105.0:qend_min=105.0:qend_std=0:qend_sum=105.0:qstart_avg=1.0:qstart_max=1.0:qstart_min=1.0:qstart_std=0:qstart_sum=1.0:ref_name_counter=RS_GCF_005503365.1_protein.faa_NZ_SCML01000029.1_67@PF00015_full_PFAM.319.510--1:scovhsp_avg=55.0:scovhsp_max=55.0:scovhsp_min=55.0:scovhsp_std=0:scovhsp_sum=55.0:send_avg=163.0:send_max=163.0:send_min=163.0:send_std=0:send_sum=163.0:sstart_avg=59.0:sstart_max=59.0:sstart_min=59.0:sstart_std=0:sstart_sum=59.0],((d59e8437-6da0-4c31-9771-a5b9a3c954d2_5@MCPsignal.61.216:0[&&NHX:Sample=rhiztom1:Type=capture:besthit=82.6:bitscore=231.0:capture_class=c__Gammaproteobacteria:capture_domain=d__Bacteria:capture_family=f__Burkholderiaceae:capture_genus=g__Kinneretia:capture_order=o__Burkholderiales:capture_phylum=p__Proteobacteria:capture_species=s__Kinneretia sp015657635:evalue=6.22e-78:gapopen=0.0:heptad=MCP-36H:length=155.0:mismatch=27.0:qcovhsp=100.0:qend=155.0:qstart=1.0:ref_name=RS_GCF_005503365.1_protein.faa_NZ_SCML01000029.1_67@PF00015_full_PFAM.319.510:scovhsp=81.2:send=163.0:sstart=9.0],019de69c-eaa8-4ef3-bfe9-508cfb0abc88_3@MCPsignal.16.171:0[&&NHX:Sample=rhiztom3:Type=capture:besthit=82.6:bitscore=231.0:capture_class=c__Gammaproteobacteria:capture_domain=d__Bacteria:capture_family=f__Burkholderiaceae:capture_genus=g__Kinneretia:capture_order=o__Burkholderiales:capture_phylum=p__Proteobacteria:capture_species=s__Kinneretia sp015657635:evalue=6.22e-78:gapopen=0.0:heptad=MCP-36H:length=155.0:mismatch=27.0:qcovhsp=100.0:qend=155.0:qstart=1.0:ref_name=RS_GCF_005503365.1_protein.faa_NZ_SCML01000029.1_67@PF00015_full_PFAM.319.510:scovhsp=81.2:send=163.0:sstart=9.0]):5e-09[&&NHX:Sample_counter=rhiztom1--1||rhiztom3--1:Type_counter=capture--2:besthit_avg=82.6:besthit_max=82.6:besthit_min=82.6:besthit_std=0.0:besthit_sum=165.2:bitscore_avg=231.0:bitscore_max=231.0:bitscore_min=231.0:bitscore_std=0.0:bitscore_sum=462.0:capture_class_counter=c__Gammaproteobacteria--2:capture_domain_counter=d__Bacteria--2:capture_family_counter=f__Burkholderiaceae--2:capture_genus_counter=g__Kinneretia--2:capture_order_counter=o__Burkholderiales--2:capture_phylum_counter=p__Proteobacteria--2:capture_species_counter=s__Kinneretia sp015657635--2:evalue_avg=6.22e-78:evalue_max=6.22e-78:evalue_min=6.22e-78:evalue_std=0.0:evalue_sum=1.244e-77:gapopen_avg=0.0:gapopen_max=0.0:gapopen_min=0.0:gapopen_std=0.0:gapopen_sum=0.0:gtdb_class_counter=:gtdb_domain_counter=:gtdb_family_counter=:gtdb_genus_counter=:gtdb_order_counter=:gtdb_phylum_counter=:gtdb_species_counter=:heptad_counter=MCP-36H--2:lbd_counter=:length_avg=155.0:length_max=155.0:length_min=155.0:length_std=0.0:length_sum=310.0:mismatch_avg=27.0:mismatch_max=27.0:mismatch_min=27.0:mismatch_std=0.0:mismatch_sum=54.0:name=N1084117:qcovhsp_avg=100.0:qcovhsp_max=100.0:qcovhsp_min=100.0:qcovhsp_std=0.0:qcovhsp_sum=200.0:qend_avg=155.0:qend_max=155.0:qend_min=155.0:qend_std=0.0:qend_sum=310.0:qstart_avg=1.0:qstart_max=1.0:qstart_min=1.0:qstart_std=0.0:qstart_sum=2.0:ref_name_counter=RS_GCF_005503365.1_protein.faa_NZ_SCML01000029.1_67@PF00015_full_PFAM.319.510--2:scovhsp_avg=81.2:scovhsp_max=81.2:scovhsp_min=81.2:scovhsp_std=0.0:scovhsp_sum=162.4:send_avg=163.0:send_max=163.0:send_min=163.0:send_std=0.0:send_sum=326.0:sstart_avg=9.0:sstart_max=9.0:sstart_min=9.0:sstart_std=0.0:sstart_sum=18.0],(f9e2c028-d436-4a9c-8660-71e1158dec9f_3@MCPsignal.34.178:5e-09[&&NHX:Sample=rhiztom1:Type=capture:besthit=82.6:bitscore=215.0:capture_class=c__Gammaproteobacteria:capture_domain=d__Bacteria:capture_family=f__Burkholderiaceae:capture_genus=g__Kinneretia:capture_order=o__Burkholderiales:capture_phylum=p__Proteobacteria:capture_species=s__Kinneretia sp015657635:evalue=4.89e-72:gapopen=0.0:heptad=MCP-36H:length=144.0:mismatch=25.0:qcovhsp=100.0:qend=144.0:qstart=1.0:ref_name=RS_GCF_005503365.1_protein.faa_NZ_SCML01000029.1_67@PF00015_full_PFAM.319.510:scovhsp=75.4:send=163.0:sstart=20.0],6a356f05-9c33-5a9d-b851-fda80d859911_5@MCPsignal.58.194:0.0182869[&&NHX:Sample=rhiztom1:Type=capture:besthit=91.8:bitscore=223.0:capture_class=c__Gammaproteobacteria:capture_domain=d__Bacteria:capture_family=f__Burkholderiaceae:capture_genus=g__Kinneretia:capture_order=o__Burkholderiales:capture_phylum=p__Proteobacteria:capture_species=s__Kinneretia sp015657635:evalue=2.26e-75:gapopen=0.0:heptad=MCP-36H:length=134.0:mismatch=11.0:qcovhsp=98.5:qend=136.0:qstart=3.0:ref_name=RS_GCF_005503365.1_protein.faa_NZ_SCML01000029.1_67@PF00015_full_PFAM.319.510:scovhsp=70.2:send=150.0:sstart=17.0])0:6e-09[&&NHX:Sample_counter=rhiztom1--2:Type_counter=capture--2:besthit_avg=87.19999999999999:besthit_max=91.8:besthit_min=82.6:besthit_std=6.505382386916239:besthit_sum=174.39999999999998:bitscore_avg=219.0:bitscore_max=223.0:bitscore_min=215.0:bitscore_std=5.656854249492381:bitscore_sum=438.0:capture_class_counter=c__Gammaproteobacteria--2:capture_domain_counter=d__Bacteria--2:capture_family_counter=f__Burkholderiaceae--2:capture_genus_counter=g__Kinneretia--2:capture_order_counter=o__Burkholderiales--2:capture_phylum_counter=p__Proteobacteria--2:capture_species_counter=s__Kinneretia sp015657635--2:evalue_avg=2.4461299999999997e-72:evalue_max=4.89e-72:evalue_min=2.26e-75:evalue_std=3.4561540986767356e-72:evalue_sum=4.892259999999999e-72:gapopen_avg=0.0:gapopen_max=0.0:gapopen_min=0.0:gapopen_std=0.0:gapopen_sum=0.0:gtdb_class_counter=:gtdb_domain_counter=:gtdb_family_counter=:gtdb_genus_counter=:gtdb_order_counter=:gtdb_phylum_counter=:gtdb_species_counter=:heptad_counter=MCP-36H--2:lbd_counter=:length_avg=139.0:length_max=144.0:length_min=134.0:length_std=7.0710678118654755:length_sum=278.0:mismatch_avg=18.0:mismatch_max=25.0:mismatch_min=11.0:mismatch_std=9.899494936611665:mismatch_sum=36.0:name=N1084120:qcovhsp_avg=99.25:qcovhsp_max=100.0:qcovhsp_min=98.5:qcovhsp_std=1.0606601717798212:qcovhsp_sum=198.5:qend_avg=140.0:qend_max=144.0:qend_min=136.0:qend_std=5.656854249492381:qend_sum=280.0:qstart_avg=2.0:qstart_max=3.0:qstart_min=1.0:qstart_std=1.4142135623730951:qstart_sum=4.0:ref_name_counter=RS_GCF_005503365.1_protein.faa_NZ_SCML01000029.1_67@PF00015_full_PFAM.319.510--2:scovhsp_avg=72.80000000000001:scovhsp_max=75.4:scovhsp_min=70.2:scovhsp_std=3.676955262170049:scovhsp_sum=145.60000000000002:send_avg=156.5:send_max=163.0:send_min=150.0:send_std=9.192388155425117:send_sum=313.0:sstart_avg=18.5:sstart_max=20.0:sstart_min=17.0:sstart_std=2.1213203435596424:sstart_sum=37.0])0:5e-09[&&NHX:Sample_counter=rhiztom1--3||rhiztom3--1:Type_counter=capture--4:besthit_avg=84.89999999999999:besthit_max=91.8:besthit_min=82.6:besthit_std=4.600000000000001:besthit_sum=339.59999999999997:bitscore_avg=225.0:bitscore_max=231.0:bitscore_min=215.0:bitscore_std=7.659416862050705:bitscore_sum=900.0:capture_class_counter=c__Gammaproteobacteria--4:capture_domain_counter=d__Bacteria--4:capture_family_counter=f__Burkholderiaceae--4:capture_genus_counter=g__Kinneretia--4:capture_order_counter=o__Burkholderiales--4:capture_phylum_counter=p__Proteobacteria--4:capture_species_counter=s__Kinneretia sp015657635--4:evalue_avg=1.22306811e-72:evalue_max=4.89e-72:evalue_min=6.22e-78:evalue_std=2.444621490870757e-72:evalue_sum=4.89227244e-72:gapopen_avg=0.0:gapopen_max=0.0:gapopen_min=0.0:gapopen_std=0.0:gapopen_sum=0.0:gtdb_class_counter=:gtdb_domain_counter=:gtdb_family_counter=:gtdb_genus_counter=:gtdb_order_counter=:gtdb_phylum_counter=:gtdb_species_counter=:heptad_counter=MCP-36H--4:lbd_counter=:length_avg=147.0:length_max=155.0:length_min=134.0:length_std=10.099504938362077:length_sum=588.0:mismatch_avg=22.5:mismatch_max=27.0:mismatch_min=11.0:mismatch_std=7.724420150837645:mismatch_sum=90.0:name=N1084121:qcovhsp_avg=99.625:qcovhsp_max=100.0:qcovhsp_min=98.5:qcovhsp_std=0.75:qcovhsp_sum=398.5:qend_avg=147.5:qend_max=155.0:qend_min=136.0:qend_std=9.255628917943215:qend_sum=590.0:qstart_avg=1.5:qstart_max=3.0:qstart_min=1.0:qstart_std=1.0:qstart_sum=6.0:ref_name_counter=RS_GCF_005503365.1_protein.faa_NZ_SCML01000029.1_67@PF00015_full_PFAM.319.510--4:scovhsp_avg=77.0:scovhsp_max=81.2:scovhsp_min=70.2:scovhsp_std=5.294021785624485:scovhsp_sum=308.0:send_avg=159.75:send_max=163.0:send_min=150.0:send_std=6.5:send_sum=639.0:sstart_avg=13.75:sstart_max=20.0:sstart_min=9.0:sstart_std=5.619905100029122:sstart_sum=55.0])0.852:5e-09[&&NHX:Sample_counter=rhiztom1--6||rhiztom3--1:Type_counter=capture--7:besthit_avg=85.26000000000002:besthit_max=91.8:besthit_min=82.6:besthit_std=4.0642342452176665:besthit_sum=426.30000000000007:bitscore_avg=212.6:bitscore_max=231.0:bitscore_min=163.0:bitscore_std=28.509647489928742:bitscore_sum=1063.0:capture_class_counter=c__Gammaproteobacteria--6||c__Zetaproteobacteria--1:capture_domain_counter=d__Bacteria--7:capture_family_counter=f__Burkholderiaceae--6||f__Mariprofundaceae--1:capture_genus_counter=g__Aquabacterium--1||g__J005--1||g__Kinneretia--5:capture_order_counter=o__Burkholderiales--6||o__Mariprofundales--1:capture_phylum_counter=p__Proteobacteria--7:capture_species_counter=s__Aquabacterium sp002339015--1||s__J005 sp003696795--1||s__Kinneretia sp015657635--5:evalue_avg=6.8e-53:evalue_max=3.4e-52:evalue_min=6.22e-78:evalue_std=1.5205262246998568e-52:evalue_sum=3.4e-52:gapopen_avg=0.0:gapopen_max=0.0:gapopen_min=0.0:gapopen_std=0.0:gapopen_sum=0.0:gtdb_class_counter=:gtdb_domain_counter=:gtdb_family_counter=:gtdb_genus_counter=:gtdb_order_counter=:gtdb_phylum_counter=:gtdb_species_counter=:heptad_counter=MCP-36H--7:lbd_counter=:length_avg=138.6:length_max=155.0:length_min=105.0:length_std=20.719555979798407:length_sum=693.0:mismatch_avg=20.8:mismatch_max=27.0:mismatch_min=11.0:mismatch_std=7.694153624668538:mismatch_sum=104.0:name=N1084122:qcovhsp_avg=99.7:qcovhsp_max=100.0:qcovhsp_min=98.5:qcovhsp_std=0.6708203932499369:qcovhsp_sum=498.5:qend_avg=139.0:qend_max=155.0:qend_min=105.0:qend_std=20.627651344736268:qend_sum=695.0:qstart_avg=1.4:qstart_max=3.0:qstart_min=1.0:qstart_std=0.8944271909999159:qstart_sum=7.0:ref_name_counter=RS_GCF_005503365.1_protein.faa_NZ_SCML01000029.1_67@PF00015_full_PFAM.319.510--5:scovhsp_avg=72.6:scovhsp_max=81.2:scovhsp_min=55.0:scovhsp_std=10.854492157627645:scovhsp_sum=363.0:send_avg=160.4:send_max=163.0:send_min=150.0:send_std=5.813776741499453:send_sum=802.0:sstart_avg=22.8:sstart_max=59.0:sstart_min=9.0:sstart_std=20.813457185196313:sstart_sum=114.0],d5088052-5332-4e31-8025-27ebcf05743b_3@MCPsignal.161.294:0.0187226[&&NHX:Sample=rhiztom1:Type=capture:besthit=91.7:bitscore=222.0:capture_class=c__Gammaproteobacteria:capture_domain=d__Bacteria:capture_family=f__Burkholderiaceae:capture_genus=g__Kinneretia:capture_order=o__Burkholderiales:capture_phylum=p__Proteobacteria:capture_species=s__Kinneretia sp015657635:evalue=8.14e-75:gapopen=0.0:heptad=MCP-36H:length=132.0:mismatch=11.0:qcovhsp=99.2:qend=132.0:qstart=1.0:ref_name=RS_GCF_005503365.1_protein.faa_NZ_SCML01000029.1_67@PF00015_full_PFAM.319.510:scovhsp=69.1:send=140.0:sstart=9.0])0.865:0.00507956[&&NHX:Sample_counter=rhiztom1--7||rhiztom3--1:Type_counter=capture--8:besthit_avg=86.33333333333333:besthit_max=91.8:besthit_min=82.6:besthit_std=4.486275366789993:besthit_sum=518.0:bitscore_avg=214.16666666666666:bitscore_max=231.0:bitscore_min=163.0:bitscore_std=25.78694760274404:bitscore_sum=1285.0:capture_class_counter=c__Gammaproteobacteria--7||c__Zetaproteobacteria--1:capture_domain_counter=d__Bacteria--8:capture_family_counter=f__Burkholderiaceae--7||f__Mariprofundaceae--1:capture_genus_counter=g__Aquabacterium--1||g__J005--1||g__Kinneretia--6:capture_order_counter=o__Burkholderiales--7||o__Mariprofundales--1:capture_phylum_counter=p__Proteobacteria--8:capture_species_counter=s__Aquabacterium sp002339015--1||s__J005 sp003696795--1||s__Kinneretia sp015657635--6:evalue_avg=5.666666666666667e-53:evalue_max=3.4e-52:evalue_min=6.22e-78:evalue_std=1.3880441875771343e-52:evalue_sum=3.4e-52:gapopen_avg=0.0:gapopen_max=0.0:gapopen_min=0.0:gapopen_std=0.0:gapopen_sum=0.0:gtdb_class_counter=:gtdb_domain_counter=:gtdb_family_counter=:gtdb_genus_counter=:gtdb_order_counter=:gtdb_phylum_counter=:gtdb_species_counter=:heptad_counter=MCP-36H--8:lbd_counter=:length_avg=137.5:length_max=155.0:length_min=105.0:length_std=18.726985876002576:length_sum=825.0:mismatch_avg=19.166666666666668:mismatch_max=27.0:mismatch_min=11.0:mismatch_std=7.9603182515943836:mismatch_sum=115.0:name=N1084124:qcovhsp_avg=99.61666666666667:qcovhsp_max=100.0:qcovhsp_min=98.5:qcovhsp_std=0.633771778061051:qcovhsp_sum=597.7:qend_avg=137.83333333333334:qend_max=155.0:qend_min=105.0:qend_std=18.669940189156115:qend_sum=827.0:qstart_avg=1.3333333333333333:qstart_max=3.0:qstart_min=1.0:qstart_std=0.816496580927726:qstart_sum=8.0:ref_name_counter=RS_GCF_005503365.1_protein.faa_NZ_SCML01000029.1_67@PF00015_full_PFAM.319.510--6:scovhsp_avg=72.01666666666667:scovhsp_max=81.2:scovhsp_min=55.0:scovhsp_std=9.813137452755193:scovhsp_sum=432.09999999999997:send_avg=157.0:send_max=163.0:send_min=140.0:send_std=9.818350166906862:send_sum=942.0:sstart_avg=20.5:sstart_max=59.0:sstart_min=9.0:sstart_std=19.449935732541636:sstart_sum=123.0])0.998:0.0437628[&&NHX:Sample_counter=rhiztom1--10||rhiztom3--1:Type_counter=capture--11:besthit_avg=86.47777777777779:besthit_max=93.9:besthit_min=82.6:besthit_std=4.708178463529656:besthit_sum=778.3000000000001:bitscore_avg=219.33333333333334:bitscore_max=232.0:bitscore_min=163.0:bitscore_std=21.90319611380951:bitscore_sum=1974.0:capture_class_counter=c__Gammaproteobacteria--10||c__Zetaproteobacteria--1:capture_domain_counter=d__Bacteria--11:capture_family_counter=f__Burkholderiaceae--10||f__Mariprofundaceae--1:capture_genus_counter=g__Aquabacterium--1||g__J005--1||g__Kinneretia--6||g__UBA4615--3:capture_order_counter=o__Burkholderiales--10||o__Mariprofundales--1:capture_phylum_counter=p__Proteobacteria--11:capture_species_counter=s__Aquabacterium sp002339015--1||s__J005 sp003696795--1||s__Kinneretia sp015657635--6||s__UBA4615 sp903898725--3:evalue_avg=3.7777777777777778e-53:evalue_max=3.4e-52:evalue_min=2.17e-78:evalue_std=1.1333333333333333e-52:evalue_sum=3.4e-52:gapopen_avg=0.0:gapopen_max=0.0:gapopen_min=0.0:gapopen_std=0.0:gapopen_sum=0.0:gtdb_class_counter=:gtdb_domain_counter=:gtdb_family_counter=:gtdb_genus_counter=:gtdb_order_counter=:gtdb_phylum_counter=:gtdb_species_counter=:heptad_counter=MCP-36H--11:lbd_counter=:length_avg=140.77777777777777:length_max=155.0:length_min=105.0:length_std=16.954186634706026:length_sum=1267.0:mismatch_avg=19.444444444444443:mismatch_max=27.0:mismatch_min=8.0:mismatch_std=8.171767114754175:mismatch_sum=175.0:name=N1084125:qcovhsp_avg=99.65555555555555:qcovhsp_max=100.0:qcovhsp_min=98.5:qcovhsp_std=0.554777232569774:qcovhsp_sum=896.9:qend_avg=141.0:qend_max=155.0:qend_min=105.0:qend_std=16.867127793433:qend_sum=1269.0:qstart_avg=1.2222222222222223:qstart_max=3.0:qstart_min=1.0:qstart_std=0.6666666666666667:qstart_sum=11.0:ref_name_counter=RS_GCF_005503365.1_protein.faa_NZ_SCML01000029.1_67@PF00015_full_PFAM.319.510--9:scovhsp_avg=73.73333333333335:scovhsp_max=81.2:scovhsp_min=55.0:scovhsp_std=8.88917881471624:scovhsp_sum=663.6000000000001:send_avg=156.44444444444446:send_max=163.0:send_min=140.0:send_std=10.248306093095472:send_sum=1408.0:sstart_avg=16.666666666666668:sstart_max=59.0:sstart_min=9.0:sstart_std=16.416455159382:sstart_sum=150.0],((((d62455a6-a435-4431-82fd-3d8e4e2825ee_5@MCPsignal.121.276:5e-09[&&NHX:Sample=rhizpot3:Type=capture:besthit=97.4:bitscore=271.0:capture_class=c__Alphaproteobacteria:capture_domain=d__Bacteria:capture_family=f__Rhodobacteraceae:capture_genus=g__Rhodovulum:capture_order=o__Rhodobacterales:capture_phylum=p__Proteobacteria:capture_species=s__Rhodovulum euryhalinum:evalue=6.39e-94:gapopen=0.0:heptad=MCP-36H:length=155.0:mismatch=4.0:qcovhsp=100.0:qend=155.0:qstart=1.0:ref_name=RS_GCF_005503365.1_protein.faa_NZ_SCML01000029.1_67@PF00015_full_PFAM.319.510:scovhsp=81.2:send=163.0:sstart=9.0],0fc77061-7f05-45f3-9a45-ac7bfcc22484_3@MCPsignal.123.278:0.00498269[&&NHX:Sample=rhizpot3:Type=capture:besthit=96.8:bitscore=269.0:capture_class=c__Alphaproteobacteria:capture_domain=d__Bacteria:capture_family=f__Rhodobacteraceae:capture_genus=g__Rhodovulum:capture_order=o__Rhodobacterales:capture_phylum=p__Proteobacteria:capture_species=s__Rhodovulum euryhalinum:evalue=3.69e-93:gapopen=0.0:heptad=MCP-36H:length=155.0:mismatch=5.0:qcovhsp=100.0:qend=155.0:qstart=1.0:ref_name=RS_GCF_005503365.1_protein.faa_NZ_SCML01000029.1_67@PF00015_full_PFAM.319.510:scovhsp=81.2:send=163.0:sstart=9.0])0.696:0.002686[&&NHX:Sample_counter=rhizpot3--2:Type_counter=capture--2:besthit_avg=97.1:besthit_max=97.4:besthit_min=96.8:besthit_std=0.4242640687119345:besthit_sum=194.2:bitscore_avg=270.0:bitscore_max=271.0:bitscore_min=269.0:bitscore_std=1.4142135623730951:bitscore_sum=540.0:capture_class_counter=c__Alphaproteobacteria--2:capture_domain_counter=d__Bacteria--2:capture_family_counter=f__Rhodobacteraceae--2:capture_genus_counter=g__Rhodovulum--2:capture_order_counter=o__Rhodobacterales--2:capture_phylum_counter=p__Proteobacteria--2:capture_species_counter=s__Rhodovulum euryhalinum--2:evalue_avg=2.1645e-93:evalue_max=3.69e-93:evalue_min=6.39e-94:evalue_std=2.157382789400157e-93:evalue_sum=4.329e-93:gapopen_avg=0.0:gapopen_max=0.0:gapopen_min=0.0:gapopen_std=0.0:gapopen_sum=0.0:gtdb_class_counter=:gtdb_domain_counter=:gtdb_family_counter=:gtdb_genus_counter=:gtdb_order_counter=:gtdb_phylum_counter=:gtdb_species_counter=:heptad_counter=MCP-36H--2:lbd_counter=:length_avg=155.0:length_max=155.0:length_min=155.0:length_std=0.0:length_sum=310.0:mismatch_avg=4.5:mismatch_max=5.0:mismatch_min=4.0:mismatch_std=0.7071067811865476:mismatch_sum=9.0:name=N1084128:qcovhsp_avg=100.0:qcovhsp_max=100.0:qcovhsp_min=100.0:qcovhsp_std=0.0:qcovhsp_sum=200.0:qend_avg=155.0:qend_max=155.0:qend_min=155.0:qend_std=0.0:qend_sum=310.0:qstart_avg=1.0:qstart_max=1.0:qstart_min=1.0:qstart_std=0.0:qstart_sum=2.0:ref_name_counter=RS_GCF_005503365.1_protein.faa_NZ_SCML01000029.1_67@PF00015_full_PFAM.319.510--2:scovhsp_avg=81.2:scovhsp_max=81.2:scovhsp_min=81.2:scovhsp_std=0.0:scovhsp_sum=162.4:send_avg=163.0:send_max=163.0:send_min=163.0:send_std=0.0:send_sum=326.0:sstart_avg=9.0:sstart_max=9.0:sstart_min=9.0:sstart_std=0.0:sstart_sum=18.0],(58f81d90-bbb2-4ff2-aeea-0760cdf35479_2@MCPsignal.25.179:5e-09[&&NHX:Sample=rhizpot2:Type=capture:besthit=97.4:bitscore=269.0:capture_class=c__Gammaproteobacteria:capture_domain=d__Bacteria:capture_family=f__Burkholderiaceae:capture_genus=g__Achromobacter:capture_order=o__Burkholderiales:capture_phylum=p__Proteobacteria:capture_species=s__Achromobacter xylosoxidans_C:evalue=5.04e-93:gapopen=0.0:heptad=MCP-36H:length=154.0:mismatch=4.0:qcovhsp=100.0:qend=154.0:qstart=1.0:ref_name=RS_GCF_005503365.1_protein.faa_NZ_SCML01000029.1_67@PF00015_full_PFAM.319.510:scovhsp=80.6:send=163.0:sstart=10.0],(((758cd805-c8b7-4de8-9c08-bc88c54a0b5b_6@MCPsignal.279.434:0.00499005[&&NHX:Sample=rhizpot3:Type=capture:besthit=96.8:bitscore=270.0:capture_class=c__Gammaproteobacteria:capture_domain=d__Bacteria:capture_family=f__Burkholderiaceae:capture_genus=g__Achromobacter:capture_order=o__Burkholderiales:capture_phylum=p__Proteobacteria:capture_species=s__Achromobacter xylosoxidans_C:evalue=2.6e-93:gapopen=0.0:heptad=MCP-36H:length=155.0:mismatch=5.0:qcovhsp=100.0:qend=155.0:qstart=1.0:ref_name=RS_GCF_005503365.1_protein.faa_NZ_SCML01000029.1_67@PF00015_full_PFAM.319.510:scovhsp=81.2:send=163.0:sstart=9.0],(05e8ed13-17ce-4e03-99f5-833e09baf593_2@MCPsignal.120.276:5e-09[&&NHX:Sample=rhizpot3:Type=capture:besthit=96.8:bitscore=267.0:capture_class=c__Gammaproteobacteria:capture_domain=d__Bacteria:capture_family=f__Burkholderiaceae:capture_genus=g__Aquabacterium:capture_order=o__Burkholderiales:capture_phylum=p__Proteobacteria:capture_species=s__Aquabacterium sp016195855:evalue=3.15e-92:gapopen=1.0:heptad=MCP-36H:length=156.0:mismatch=4.0:qcovhsp=100.0:qend=156.0:qstart=1.0:ref_name=RS_GCF_005503365.1_protein.faa_NZ_SCML01000029.1_67@PF00015_full_PFAM.319.510:scovhsp=81.2:send=163.0:sstart=9.0],daab643a-7ecb-4876-abfc-3119f17f0f59_4@MCPsignal.58.165:5e-09[&&NHX:Sample=rhizpot2:Type=capture:besthit=98.1:bitscore=187.0:capture_class=c__Gammaproteobacteria:capture_domain=d__Bacteria:capture_family=f__Burkholderiaceae:capture_genus=g__Achromobacter:capture_order=o__Burkholderiales:capture_phylum=p__Proteobacteria:capture_species=s__Achromobacter xylosoxidans_C:evalue=9.81e-62:gapopen=0.0:heptad=MCP-36H:length=107.0:mismatch=2.0:qcovhsp=100.0:qend=107.0:qstart=1.0:ref_name=RS_GCF_005503365.1_protein.faa_NZ_SCML01000029.1_67@PF00015_full_PFAM.319.510:scovhsp=56.0:send=115.0:sstart=9.0])0:5e-09[&&NHX:Sample_counter=rhizpot2--1||rhizpot3--1:Type_counter=capture--2:besthit_avg=97.44999999999999:besthit_max=98.1:besthit_min=96.8:besthit_std=0.9192388155425097:besthit_sum=194.89999999999998:bitscore_avg=227.0:bitscore_max=267.0:bitscore_min=187.0:bitscore_std=56.568542494923804:bitscore_sum=454.0:capture_class_counter=c__Gammaproteobacteria--2:capture_domain_counter=d__Bacteria--2:capture_family_counter=f__Burkholderiaceae--2:capture_genus_counter=g__Achromobacter--1||g__Aquabacterium--1:capture_order_counter=o__Burkholderiales--2:capture_phylum_counter=p__Proteobacteria--2:capture_species_counter=s__Achromobacter xylosoxidans_C--1||s__Aquabacterium sp016195855--1:evalue_avg=4.905e-62:evalue_max=9.81e-62:evalue_min=3.15e-92:evalue_std=6.93671752344003e-62:evalue_sum=9.81e-62:gapopen_avg=0.5:gapopen_max=1.0:gapopen_min=0.0:gapopen_std=0.7071067811865476:gapopen_sum=1.0:gtdb_class_counter=:gtdb_domain_counter=:gtdb_family_counter=:gtdb_genus_counter=:gtdb_order_counter=:gtdb_phylum_counter=:gtdb_species_counter=:heptad_counter=MCP-36H--2:lbd_counter=:length_avg=131.5:length_max=156.0:length_min=107.0:length_std=34.64823227814083:length_sum=263.0:mismatch_avg=3.0:mismatch_max=4.0:mismatch_min=2.0:mismatch_std=1.4142135623730951:mismatch_sum=6.0:name=N1084133:qcovhsp_avg=100.0:qcovhsp_max=100.0:qcovhsp_min=100.0:qcovhsp_std=0.0:qcovhsp_sum=200.0:qend_avg=131.5:qend_max=156.0:qend_min=107.0:qend_std=34.64823227814083:qend_sum=263.0:qstart_avg=1.0:qstart_max=1.0:qstart_min=1.0:qstart_std=0.0:qstart_sum=2.0:ref_name_counter=RS_GCF_005503365.1_protein.faa_NZ_SCML01000029.1_67@PF00015_full_PFAM.319.510--2:scovhsp_avg=68.6:scovhsp_max=81.2:scovhsp_min=56.0:scovhsp_std=17.819090885901:scovhsp_sum=137.2:send_avg=139.0:send_max=163.0:send_min=115.0:send_std=33.94112549695428:send_sum=278.0:sstart_avg=9.0:sstart_max=9.0:sstart_min=9.0:sstart_std=0.0:sstart_sum=18.0])0:5e-09[&&NHX:Sample_counter=rhizpot2--1||rhizpot3--2:Type_counter=capture--3:besthit_avg=97.23333333333333:besthit_max=98.1:besthit_min=96.8:besthit_std=0.7505553499465119:besthit_sum=291.7:bitscore_avg=241.33333333333334:bitscore_max=270.0:bitscore_min=187.0:bitscore_std=47.077949544700154:bitscore_sum=724.0:capture_class_counter=c__Gammaproteobacteria--3:capture_domain_counter=d__Bacteria--3:capture_family_counter=f__Burkholderiaceae--3:capture_genus_counter=g__Achromobacter--2||g__Aquabacterium--1:capture_order_counter=o__Burkholderiales--3:capture_phylum_counter=p__Proteobacteria--3:capture_species_counter=s__Achromobacter xylosoxidans_C--2||s__Aquabacterium sp016195855--1:evalue_avg=3.27e-62:evalue_max=9.81e-62:evalue_min=2.6e-93:evalue_std=5.663806140750228e-62:evalue_sum=9.81e-62:gapopen_avg=0.3333333333333333:gapopen_max=1.0:gapopen_min=0.0:gapopen_std=0.5773502691896258:gapopen_sum=1.0:gtdb_class_counter=:gtdb_domain_counter=:gtdb_family_counter=:gtdb_genus_counter=:gtdb_order_counter=:gtdb_phylum_counter=:gtdb_species_counter=:heptad_counter=MCP-36H--3:lbd_counter=:length_avg=139.33333333333334:length_max=156.0:length_min=107.0:length_std=28.00595174839329:length_sum=418.0:mismatch_avg=3.6666666666666665:mismatch_max=5.0:mismatch_min=2.0:mismatch_std=1.5275252316519465:mismatch_sum=11.0:name=N1084134:qcovhsp_avg=100.0:qcovhsp_max=100.0:qcovhsp_min=100.0:qcovhsp_std=0.0:qcovhsp_sum=300.0:qend_avg=139.33333333333334:qend_max=156.0:qend_min=107.0:qend_std=28.00595174839329:qend_sum=418.0:qstart_avg=1.0:qstart_max=1.0:qstart_min=1.0:qstart_std=0.0:qstart_sum=3.0:ref_name_counter=RS_GCF_005503365.1_protein.faa_NZ_SCML01000029.1_67@PF00015_full_PFAM.319.510--3:scovhsp_avg=72.8:scovhsp_max=81.2:scovhsp_min=56.0:scovhsp_std=14.549226783578572:scovhsp_sum=218.4:send_avg=147.0:send_max=163.0:send_min=115.0:send_std=27.712812921102035:send_sum=441.0:sstart_avg=9.0:sstart_max=9.0:sstart_min=9.0:sstart_std=0.0:sstart_sum=27.0],(((7e0b59bc-6f9e-41db-bbde-6fe4bd94f6b8_4@MCPsignal.27.182:0.00507264[&&NHX:Sample=rhizpot3:Type=capture:besthit=96.1:bitscore=270.0:capture_class=c__Gammaproteobacteria:capture_domain=d__Bacteria:capture_family=f__Burkholderiaceae:capture_genus=g__Aquabacterium:capture_order=o__Burkholderiales:capture_phylum=p__Proteobacteria:capture_species=s__Aquabacterium sp016195855:evalue=1.83e-93:gapopen=0.0:heptad=MCP-36H:length=155.0:mismatch=6.0:qcovhsp=100.0:qend=155.0:qstart=1.0:ref_name=RS_GCF_005503365.1_protein.faa_NZ_SCML01000029.1_67@PF00015_full_PFAM.319.510:scovhsp=81.2:send=163.0:sstart=9.0],7efc208e-b01b-492e-9810-eb7ec4517275_3@MCPsignal.243.398:0.00496214[&&NHX:Sample=rhizpot3:Type=capture:besthit=92.3:bitscore=258.0:capture_class=c__Gammaproteobacteria:capture_domain=d__Bacteria:capture_family=f__Burkholderiaceae:capture_genus=g__Achromobacter:capture_order=o__Burkholderiales:capture_phylum=p__Proteobacteria:capture_species=s__Achromobacter xylosoxidans_C:evalue=1.37e-88:gapopen=0.0:heptad=MCP-36H:length=155.0:mismatch=12.0:qcovhsp=100.0:qend=155.0:qstart=1.0:ref_name=RS_GCF_005503365.1_protein.faa_NZ_SCML01000029.1_67@PF00015_full_PFAM.319.510:scovhsp=81.2:send=163.0:sstart=9.0])0:5e-09[&&NHX:Sample_counter=rhizpot3--2:Type_counter=capture--2:besthit_avg=94.19999999999999:besthit_max=96.1:besthit_min=92.3:besthit_std=2.6870057685088784:besthit_sum=188.39999999999998:bitscore_avg=264.0:bitscore_max=270.0:bitscore_min=258.0:bitscore_std=8.48528137423857:bitscore_sum=528.0:capture_class_counter=c__Gammaproteobacteria--2:capture_domain_counter=d__Bacteria--2:capture_family_counter=f__Burkholderiaceae--2:capture_genus_counter=g__Achromobacter--1||g__Aquabacterium--1:capture_order_counter=o__Burkholderiales--2:capture_phylum_counter=p__Proteobacteria--2:capture_species_counter=s__Achromobacter xylosoxidans_C--1||s__Aquabacterium sp016195855--1:evalue_avg=6.8500915e-89:evalue_max=1.37e-88:evalue_min=1.83e-93:evalue_std=9.687233501714745e-89:evalue_sum=1.3700183e-88:gapopen_avg=0.0:gapopen_max=0.0:gapopen_min=0.0:gapopen_std=0.0:gapopen_sum=0.0:gtdb_class_counter=:gtdb_domain_counter=:gtdb_family_counter=:gtdb_genus_counter=:gtdb_order_counter=:gtdb_phylum_counter=:gtdb_species_counter=:heptad_counter=MCP-36H--2:lbd_counter=:length_avg=155.0:length_max=155.0:length_min=155.0:length_std=0.0:length_sum=310.0:mismatch_avg=9.0:mismatch_max=12.0:mismatch_min=6.0:mismatch_std=4.242640687119285:mismatch_sum=18.0:name=N1084137:qcovhsp_avg=100.0:qcovhsp_max=100.0:qcovhsp_min=100.0:qcovhsp_std=0.0:qcovhsp_sum=200.0:qend_avg=155.0:qend_max=155.0:qend_min=155.0:qend_std=0.0:qend_sum=310.0:qstart_avg=1.0:qstart_max=1.0:qstart_min=1.0:qstart_std=0.0:qstart_sum=2.0:ref_name_counter=RS_GCF_005503365.1_protein.faa_NZ_SCML01000029.1_67@PF00015_full_PFAM.319.510--2:scovhsp_avg=81.2:scovhsp_max=81.2:scovhsp_min=81.2:scovhsp_std=0.0:scovhsp_sum=162.4:send_avg=163.0:send_max=163.0:send_min=163.0:send_std=0.0:send_sum=326.0:sstart_avg=9.0:sstart_max=9.0:sstart_min=9.0:sstart_std=0.0:sstart_sum=18.0],(dab66d09-a668-4599-b78a-3c31f9b201fd_6@MCPsignal.23.123:5e-09[&&NHX:Sample=rhizpot1:Type=capture:besthit=95.0:bitscore=169.0:capture_class=c__Gammaproteobacteria:capture_domain=d__Bacteria:capture_family=f__Burkholderiaceae:capture_genus=g__Aquabacterium:capture_order=o__Burkholderiales:capture_phylum=p__Proteobacteria:capture_species=s__Aquabacterium sp903894125:evalue=1.46e-54:gapopen=0.0:heptad=MCP-36H:length=100.0:mismatch=5.0:qcovhsp=100.0:qend=100.0:qstart=1.0:ref_name=RS_GCF_005503365.1_protein.faa_NZ_SCML01000029.1_67@PF00015_full_PFAM.319.510:scovhsp=52.4:send=163.0:sstart=64.0],((((((d9747544-6b5e-451b-92aa-0dd712e47439_1@MCPsignal.144.286:0.00562887[&&NHX:Sample=rhizpot3:Type=capture:besthit=90.8:bitscore=233.0:capture_class=c__Gammaproteobacteria:capture_domain=d__Bacteria:capture_family=f__Burkholderiaceae:capture_genus=g__Kinneretia:capture_order=o__Burkholderiales:capture_phylum=p__Proteobacteria:capture_species=s__Kinneretia sp015657635:evalue=6.41e-79:gapopen=0.0:heptad=MCP-36H:length=141.0:mismatch=13.0:qcovhsp=99.3:qend=142.0:qstart=2.0:ref_name=RS_GCF_005503365.1_protein.faa_NZ_SCML01000029.1_67@PF00015_full_PFAM.319.510:scovhsp=73.8:send=163.0:sstart=23.0],((5a5f717f-07a7-5a9a-b549-869a010c9a3a_4@MCPsignal.283.406:5e-09[&&NHX:Sample=rhizpot1:Type=capture:besthit=84.6:bitscore=190.0:capture_class=c__Gammaproteobacteria:capture_domain=d__Bacteria:capture_family=f__Burkholderiaceae:capture_genus=g__Achromobacter:capture_order=o__Burkholderiales:capture_phylum=p__Proteobacteria:capture_species=s__Achromobacter denitrificans:evalue=2.3e-62:gapopen=0.0:heptad=MCP-36H:length=123.0:mismatch=19.0:qcovhsp=100.0:qend=123.0:qstart=1.0:ref_name=RS_GCF_005503365.1_protein.faa_NZ_SCML01000029.1_67@PF00015_full_PFAM.319.510:scovhsp=64.4:send=131.0:sstart=9.0],268735e7-adef-4ff9-b283-67bc475bc9af_6@MCPsignal.285.404:0.00699822[&&NHX:Sample=rhizpot1:Type=capture:besthit=85.0:bitscore=181.0:capture_class=c__Gammaproteobacteria:capture_domain=d__Bacteria:capture_family=f__Burkholderiaceae:capture_genus=g__Achromobacter:capture_order=o__Burkholderiales:capture_phylum=p__Proteobacteria:capture_species=s__Achromobacter denitrificans:evalue=4.33e-59:gapopen=1.0:heptad=MCP-36H:length=120.0:mismatch=17.0:qcovhsp=100.0:qend=119.0:qstart=1.0:ref_name=RS_GCF_005503365.1_protein.faa_NZ_SCML01000029.1_67@PF00015_full_PFAM.319.510:scovhsp=62.8:send=128.0:sstart=9.0])0.911:0.0291549[&&NHX:Sample_counter=rhizpot1--2:Type_counter=capture--2:besthit_avg=84.8:besthit_max=85.0:besthit_min=84.6:besthit_std=0.28284271247462306:besthit_sum=169.6:bitscore_avg=185.5:bitscore_max=190.0:bitscore_min=181.0:bitscore_std=6.363961030678928:bitscore_sum=371.0:capture_class_counter=c__Gammaproteobacteria--2:capture_domain_counter=d__Bacteria--2:capture_family_counter=f__Burkholderiaceae--2:capture_genus_counter=g__Achromobacter--2:capture_order_counter=o__Burkholderiales--2:capture_phylum_counter=p__Proteobacteria--2:capture_species_counter=s__Achromobacter denitrificans--2:evalue_avg=2.1661500000000002e-59:evalue_max=4.33e-59:evalue_min=2.3e-62:evalue_std=3.060146016941022e-59:evalue_sum=4.3323000000000005e-59:gapopen_avg=0.5:gapopen_max=1.0:gapopen_min=0.0:gapopen_std=0.7071067811865476:gapopen_sum=1.0:gtdb_class_counter=:gtdb_domain_counter=:gtdb_family_counter=:gtdb_genus_counter=:gtdb_order_counter=:gtdb_phylum_counter=:gtdb_species_counter=:heptad_counter=MCP-36H--2:lbd_counter=:length_avg=121.5:length_max=123.0:length_min=120.0:length_std=2.1213203435596424:length_sum=243.0:mismatch_avg=18.0:mismatch_max=19.0:mismatch_min=17.0:mismatch_std=1.4142135623730951:mismatch_sum=36.0:name=N1084142:qcovhsp_avg=100.0:qcovhsp_max=100.0:qcovhsp_min=100.0:qcovhsp_std=0.0:qcovhsp_sum=200.0:qend_avg=121.0:qend_max=123.0:qend_min=119.0:qend_std=2.8284271247461903:qend_sum=242.0:qstart_avg=1.0:qstart_max=1.0:qstart_min=1.0:qstart_std=0.0:qstart_sum=2.0:ref_name_counter=RS_GCF_005503365.1_protein.faa_NZ_SCML01000029.1_67@PF00015_full_PFAM.319.510--2:scovhsp_avg=63.6:scovhsp_max=64.4:scovhsp_min=62.8:scovhsp_std=1.131370849898482:scovhsp_sum=127.2:send_avg=129.5:send_max=131.0:send_min=128.0:send_std=2.1213203435596424:send_sum=259.0:sstart_avg=9.0:sstart_max=9.0:sstart_min=9.0:sstart_std=0.0:sstart_sum=18.0],b7901b48-875d-49c6-9009-68f32029fe0c_5@MCPsignal.40.178:0.0118132[&&NHX:Sample=rhiztom3:Type=capture:besthit=90.5:bitscore=224.0:capture_class=c__Gammaproteobacteria:capture_domain=d__Bacteria:capture_family=f__Burkholderiaceae:capture_genus=g__Kinneretia:capture_order=o__Burkholderiales:capture_phylum=p__Proteobacteria:capture_species=s__Kinneretia sp015657635:evalue=8.57e-76:gapopen=0.0:heptad=MCP-36H:length=137.0:mismatch=13.0:qcovhsp=99.3:qend=138.0:qstart=2.0:ref_name=RS_GCF_005503365.1_protein.faa_NZ_SCML01000029.1_67@PF00015_full_PFAM.319.510:scovhsp=71.7:send=163.0:sstart=27.0])0.762:0.00488389[&&NHX:Sample_counter=rhizpot1--2||rhiztom3--1:Type_counter=capture--3:besthit_avg=86.7:besthit_max=90.5:besthit_min=84.6:besthit_std=3.296968304366909:besthit_sum=260.1:bitscore_avg=198.33333333333334:bitscore_max=224.0:bitscore_min=181.0:bitscore_std=22.6789182575654:bitscore_sum=595.0:capture_class_counter=c__Gammaproteobacteria--3:capture_domain_counter=d__Bacteria--3:capture_family_counter=f__Burkholderiaceae--3:capture_genus_counter=g__Achromobacter--2||g__Kinneretia--1:capture_order_counter=o__Burkholderiales--3:capture_phylum_counter=p__Proteobacteria--3:capture_species_counter=s__Achromobacter denitrificans--2||s__Kinneretia sp015657635--1:evalue_avg=1.4441000000000002e-59:evalue_max=4.33e-59:evalue_min=8.57e-76:evalue_std=2.4992629773595255e-59:evalue_sum=4.3323000000000005e-59:gapopen_avg=0.3333333333333333:gapopen_max=1.0:gapopen_min=0.0:gapopen_std=0.5773502691896258:gapopen_sum=1.0:gtdb_class_counter=:gtdb_domain_counter=:gtdb_family_counter=:gtdb_genus_counter=:gtdb_order_counter=:gtdb_phylum_counter=:gtdb_species_counter=:heptad_counter=MCP-36H--3:lbd_counter=:length_avg=126.66666666666667:length_max=137.0:length_min=120.0:length_std=9.073771725877467:length_sum=380.0:mismatch_avg=16.333333333333332:mismatch_max=19.0:mismatch_min=13.0:mismatch_std=3.0550504633038935:mismatch_sum=49.0:name=N1084144:qcovhsp_avg=99.76666666666667:qcovhsp_max=100.0:qcovhsp_min=99.3:qcovhsp_std=0.40414518843273967:qcovhsp_sum=299.3:qend_avg=126.66666666666667:qend_max=138.0:qend_min=119.0:qend_std=10.016652800877813:qend_sum=380.0:qstart_avg=1.3333333333333333:qstart_max=2.0:qstart_min=1.0:qstart_std=0.5773502691896257:qstart_sum=4.0:ref_name_counter=RS_GCF_005503365.1_protein.faa_NZ_SCML01000029.1_67@PF00015_full_PFAM.319.510--3:scovhsp_avg=66.3:scovhsp_max=71.7:scovhsp_min=62.8:scovhsp_std=4.7444704657105845:scovhsp_sum=198.9:send_avg=140.66666666666666:send_max=163.0:send_min=128.0:send_std=19.39931270260195:send_sum=422.0:sstart_avg=15.0:sstart_max=27.0:sstart_min=9.0:sstart_std=10.392304845413264:sstart_sum=45.0])0:5e-09[&&NHX:Sample_counter=rhizpot1--2||rhizpot3--1||rhiztom3--1:Type_counter=capture--4:besthit_avg=87.72500000000001:besthit_max=90.8:besthit_min=84.6:besthit_std=3.3836617246212235:besthit_sum=350.90000000000003:bitscore_avg=207.0:bitscore_max=233.0:bitscore_min=181.0:bitscore_std=25.36401650632907:bitscore_sum=828.0:capture_class_counter=c__Gammaproteobacteria--4:capture_domain_counter=d__Bacteria--4:capture_family_counter=f__Burkholderiaceae--4:capture_genus_counter=g__Achromobacter--2||g__Kinneretia--2:capture_order_counter=o__Burkholderiales--4:capture_phylum_counter=p__Proteobacteria--4:capture_species_counter=s__Achromobacter denitrificans--2||s__Kinneretia sp015657635--2:evalue_avg=1.0830750000000001e-59:evalue_max=4.33e-59:evalue_min=6.41e-79:evalue_std=2.164616938205619e-59:evalue_sum=4.3323000000000005e-59:gapopen_avg=0.25:gapopen_max=1.0:gapopen_min=0.0:gapopen_std=0.5:gapopen_sum=1.0:gtdb_class_counter=:gtdb_domain_counter=:gtdb_family_counter=:gtdb_genus_counter=:gtdb_order_counter=:gtdb_phylum_counter=:gtdb_species_counter=:heptad_counter=MCP-36H--4:lbd_counter=:length_avg=130.25:length_max=141.0:length_min=120.0:length_std=10.307764064044152:length_sum=521.0:mismatch_avg=15.5:mismatch_max=19.0:mismatch_min=13.0:mismatch_std=3.0:mismatch_sum=62.0:name=N1084145:qcovhsp_avg=99.65:qcovhsp_max=100.0:qcovhsp_min=99.3:qcovhsp_std=0.40414518843273967:qcovhsp_sum=398.6:qend_avg=130.5:qend_max=142.0:qend_min=119.0:qend_std=11.210114480533491:qend_sum=522.0:qstart_avg=1.5:qstart_max=2.0:qstart_min=1.0:qstart_std=0.5773502691896257:qstart_sum=6.0:ref_name_counter=RS_GCF_005503365.1_protein.faa_NZ_SCML01000029.1_67@PF00015_full_PFAM.319.510--4:scovhsp_avg=68.175:scovhsp_max=73.8:scovhsp_min=62.8:scovhsp_std=5.391582946284575:scovhsp_sum=272.7:send_avg=146.25:send_max=163.0:send_min=128.0:send_std=19.379972480200617:send_sum=585.0:sstart_avg=17.0:sstart_max=27.0:sstart_min=9.0:sstart_std=9.38083151964686:sstart_sum=68.0],6d0f4720-35a1-4d39-aad0-573969d6fd1a_6@MCPsignal.93.243:5e-09[&&NHX:Sample=rhizpot3:Type=capture:besthit=89.3:bitscore=239.0:capture_class=c__Gammaproteobacteria:capture_domain=d__Bacteria:capture_family=f__Burkholderiaceae:capture_genus=g__Rhodoferax:capture_order=o__Burkholderiales:capture_phylum=p__Proteobacteria:capture_species=s__Rhodoferax sp008015235:evalue=3.24e-81:gapopen=0.0:heptad=MCP-36H:length=150.0:mismatch=16.0:qcovhsp=100.0:qend=150.0:qstart=1.0:ref_name=RS_GCF_005503365.1_protein.faa_NZ_SCML01000029.1_67@PF00015_full_PFAM.319.510:scovhsp=78.5:send=158.0:sstart=9.0])0.933:0.00493942[&&NHX:Sample_counter=rhizpot1--2||rhizpot3--2||rhiztom3--1:Type_counter=capture--5:besthit_avg=88.04:besthit_max=90.8:besthit_min=84.6:besthit_std=3.013801586037144:besthit_sum=440.20000000000005:bitscore_avg=213.4:bitscore_max=239.0:bitscore_min=181.0:bitscore_std=26.21640707648552:bitscore_sum=1067.0:capture_class_counter=c__Gammaproteobacteria--5:capture_domain_counter=d__Bacteria--5:capture_family_counter=f__Burkholderiaceae--5:capture_genus_counter=g__Achromobacter--2||g__Kinneretia--2||g__Rhodoferax--1:capture_order_counter=o__Burkholderiales--5:capture_phylum_counter=p__Proteobacteria--5:capture_species_counter=s__Achromobacter denitrificans--2||s__Kinneretia sp015657635--2||s__Rhodoferax sp008015235--1:evalue_avg=8.664600000000001e-60:evalue_max=4.33e-59:evalue_min=3.24e-81:evalue_std=1.9361779768399393e-59:evalue_sum=4.3323000000000005e-59:gapopen_avg=0.2:gapopen_max=1.0:gapopen_min=0.0:gapopen_std=0.44721359549995804:gapopen_sum=1.0:gtdb_class_counter=:gtdb_domain_counter=:gtdb_family_counter=:gtdb_genus_counter=:gtdb_order_counter=:gtdb_phylum_counter=:gtdb_species_counter=:heptad_counter=MCP-36H--5:lbd_counter=:length_avg=134.2:length_max=150.0:length_min=120.0:length_std=12.557866060760482:length_sum=671.0:mismatch_avg=15.6:mismatch_max=19.0:mismatch_min=13.0:mismatch_std=2.6076809620810595:mismatch_sum=78.0:name=N1084147:qcovhsp_avg=99.72:qcovhsp_max=100.0:qcovhsp_min=99.3:qcovhsp_std=0.3834057902536178:qcovhsp_sum=498.6:qend_avg=134.4:qend_max=150.0:qend_min=119.0:qend_std=13.049904214207858:qend_sum=672.0:qstart_avg=1.4:qstart_max=2.0:qstart_min=1.0:qstart_std=0.5477225575051661:qstart_sum=7.0:ref_name_counter=RS_GCF_005503365.1_protein.faa_NZ_SCML01000029.1_67@PF00015_full_PFAM.319.510--5:scovhsp_avg=70.24000000000001:scovhsp_max=78.5:scovhsp_min=62.8:scovhsp_std=6.566810489118747:scovhsp_sum=351.20000000000005:send_avg=148.6:send_max=163.0:send_min=128.0:send_std=17.586926962946084:send_sum=743.0:sstart_avg=15.4:sstart_max=27.0:sstart_min=9.0:sstart_std=8.87693640846886:sstart_sum=77.0],(6b338101-41c4-4472-9155-a3f2094323aa_3@MCPsignal.74.228:0.0199783[&&NHX:Sample=rhizpot3:Type=capture:besthit=87.7:bitscore=238.0:capture_class=c__Gammaproteobacteria:capture_domain=d__Bacteria:capture_family=f__Burkholderiaceae:capture_genus=g__Kinneretia:capture_order=o__Burkholderiales:capture_phylum=p__Proteobacteria:capture_species=s__Kinneretia sp015657635:evalue=5.4e-81:gapopen=1.0:heptad=MCP-36H:length=155.0:mismatch=18.0:qcovhsp=100.0:qend=154.0:qstart=1.0:ref_name=RS_GCF_005503365.1_protein.faa_NZ_SCML01000029.1_67@PF00015_full_PFAM.319.510:scovhsp=81.2:send=163.0:sstart=9.0],a9857959-72ef-46f8-ad4c-b71c14d879e5_6@MCPsignal.75.141:0.013357[&&NHX:Sample=rhizpot3:Type=capture:capture_class=c__Gammaproteobacteria:capture_domain=d__Bacteria:capture_family=f__Xanthomonadaceae:capture_genus=g__Luteimonas:capture_order=o__Xanthomonadales:capture_phylum=p__Proteobacteria:capture_species=s__Luteimonas sp000472505:heptad=MCP-36H])0:1.8e-08[&&NHX:Sample_counter=rhizpot3--2:Type_counter=capture--2:besthit_avg=87.7:besthit_max=87.7:besthit_min=87.7:besthit_std=0:besthit_sum=87.7:bitscore_avg=238.0:bitscore_max=238.0:bitscore_min=238.0:bitscore_std=0:bitscore_sum=238.0:capture_class_counter=c__Gammaproteobacteria--2:capture_domain_counter=d__Bacteria--2:capture_family_counter=f__Burkholderiaceae--1||f__Xanthomonadaceae--1:capture_genus_counter=g__Kinneretia--1||g__Luteimonas--1:capture_order_counter=o__Burkholderiales--1||o__Xanthomonadales--1:capture_phylum_counter=p__Proteobacteria--2:capture_species_counter=s__Kinneretia sp015657635--1||s__Luteimonas sp000472505--1:evalue_avg=5.4e-81:evalue_max=5.4e-81:evalue_min=5.4e-81:evalue_std=0:evalue_sum=5.4e-81:gapopen_avg=1.0:gapopen_max=1.0:gapopen_min=1.0:gapopen_std=0:gapopen_sum=1.0:gtdb_class_counter=:gtdb_domain_counter=:gtdb_family_counter=:gtdb_genus_counter=:gtdb_order_counter=:gtdb_phylum_counter=:gtdb_species_counter=:heptad_counter=MCP-36H--2:lbd_counter=:length_avg=155.0:length_max=155.0:length_min=155.0:length_std=0:length_sum=155.0:mismatch_avg=18.0:mismatch_max=18.0:mismatch_min=18.0:mismatch_std=0:mismatch_sum=18.0:name=N1084150:qcovhsp_avg=100.0:qcovhsp_max=100.0:qcovhsp_min=100.0:qcovhsp_std=0:qcovhsp_sum=100.0:qend_avg=154.0:qend_max=154.0:qend_min=154.0:qend_std=0:qend_sum=154.0:qstart_avg=1.0:qstart_max=1.0:qstart_min=1.0:qstart_std=0:qstart_sum=1.0:ref_name_counter=RS_GCF_005503365.1_protein.faa_NZ_SCML01000029.1_67@PF00015_full_PFAM.319.510--1:scovhsp_avg=81.2:scovhsp_max=81.2:scovhsp_min=81.2:scovhsp_std=0:scovhsp_sum=81.2:send_avg=163.0:send_max=163.0:send_min=163.0:send_std=0:send_sum=163.0:sstart_avg=9.0:sstart_max=9.0:sstart_min=9.0:sstart_std=0:sstart_sum=9.0])0:5e-09[&&NHX:Sample_counter=rhizpot1--2||rhizpot3--4||rhiztom3--1:Type_counter=capture--7:besthit_avg=87.98333333333333:besthit_max=90.8:besthit_min=84.6:besthit_std=2.6991974115774986:besthit_sum=527.9:bitscore_avg=217.5:bitscore_max=239.0:bitscore_min=181.0:bitscore_std=25.508822003377578:bitscore_sum=1305.0:capture_class_counter=c__Gammaproteobacteria--7:capture_domain_counter=d__Bacteria--7:capture_family_counter=f__Burkholderiaceae--6||f__Xanthomonadaceae--1:capture_genus_counter=g__Achromobacter--2||g__Kinneretia--3||g__Luteimonas--1||g__Rhodoferax--1:capture_order_counter=o__Burkholderiales--6||o__Xanthomonadales--1:capture_phylum_counter=p__Proteobacteria--7:capture_species_counter=s__Achromobacter denitrificans--2||s__Kinneretia sp015657635--3||s__Luteimonas sp000472505--1||s__Rhodoferax sp008015235--1:evalue_avg=7.220500000000001e-60:evalue_max=4.33e-59:evalue_min=3.24e-81:evalue_std=1.7675275429254278e-59:evalue_sum=4.3323000000000005e-59:gapopen_avg=0.3333333333333333:gapopen_max=1.0:gapopen_min=0.0:gapopen_std=0.5163977794943223:gapopen_sum=2.0:gtdb_class_counter=:gtdb_domain_counter=:gtdb_family_counter=:gtdb_genus_counter=:gtdb_order_counter=:gtdb_phylum_counter=:gtdb_species_counter=:heptad_counter=MCP-36H--7:lbd_counter=:length_avg=137.66666666666666:length_max=155.0:length_min=120.0:length_std=14.08071967857704:length_sum=826.0:mismatch_avg=16.0:mismatch_max=19.0:mismatch_min=13.0:mismatch_std=2.5298221281347035:mismatch_sum=96.0:name=N1084151:qcovhsp_avg=99.76666666666667:qcovhsp_max=100.0:qcovhsp_min=99.3:qcovhsp_std=0.36147844564602705:qcovhsp_sum=598.6:qend_avg=137.66666666666666:qend_max=154.0:qend_min=119.0:qend_std=14.151560573543351:qend_sum=826.0:qstart_avg=1.3333333333333333:qstart_max=2.0:qstart_min=1.0:qstart_std=0.5163977794943223:qstart_sum=8.0:ref_name_counter=RS_GCF_005503365.1_protein.faa_NZ_SCML01000029.1_67@PF00015_full_PFAM.319.510--6:scovhsp_avg=72.06666666666668:scovhsp_max=81.2:scovhsp_min=62.8:scovhsp_std=7.383675688074787:scovhsp_sum=432.40000000000003:send_avg=151.0:send_max=163.0:send_min=128.0:send_std=16.792855623746664:send_sum=906.0:sstart_avg=14.333333333333334:sstart_max=27.0:sstart_min=9.0:sstart_std=8.358628276617322:sstart_sum=86.0],de247473-f2db-45e5-aba5-fa2c17e0141d_6@MCPsignal.76.201:0.00670814[&&NHX:Sample=rhizpot3:Type=capture:besthit=88.7:bitscore=200.0:capture_class=c__Gammaproteobacteria:capture_domain=d__Bacteria:capture_family=f__Burkholderiaceae:capture_genus=g__Kinneretia:capture_order=o__Burkholderiales:capture_phylum=p__Proteobacteria:capture_species=s__Kinneretia sp015657635:evalue=1.95e-66:gapopen=0.0:heptad=MCP-36H:length=124.0:mismatch=14.0:qcovhsp=99.2:qend=124.0:qstart=1.0:ref_name=RS_GCF_005503365.1_protein.faa_NZ_SCML01000029.1_67@PF00015_full_PFAM.319.510:scovhsp=64.9:send=132.0:sstart=9.0])0:5e-09[&&NHX:Sample_counter=rhizpot1--2||rhizpot3--5||rhiztom3--1:Type_counter=capture--8:besthit_avg=88.08571428571427:besthit_max=90.8:besthit_min=84.6:besthit_std=2.4788630266236793:besthit_sum=616.5999999999999:bitscore_avg=215.0:bitscore_max=239.0:bitscore_min=181.0:bitscore_std=24.20743687382041:bitscore_sum=1505.0:capture_class_counter=c__Gammaproteobacteria--8:capture_domain_counter=d__Bacteria--8:capture_family_counter=f__Burkholderiaceae--7||f__Xanthomonadaceae--1:capture_genus_counter=g__Achromobacter--2||g__Kinneretia--4||g__Luteimonas--1||g__Rhodoferax--1:capture_order_counter=o__Burkholderiales--7||o__Xanthomonadales--1:capture_phylum_counter=p__Proteobacteria--8:capture_species_counter=s__Achromobacter denitrificans--2||s__Kinneretia sp015657635--4||s__Luteimonas sp000472505--1||s__Rhodoferax sp008015235--1:evalue_avg=6.18900027857143e-60:evalue_max=4.33e-59:evalue_min=3.24e-81:evalue_std=1.636441493944968e-59:evalue_sum=4.332300195000001e-59:gapopen_avg=0.2857142857142857:gapopen_max=1.0:gapopen_min=0.0:gapopen_std=0.48795003647426666:gapopen_sum=2.0:gtdb_class_counter=:gtdb_domain_counter=:gtdb_family_counter=:gtdb_genus_counter=:gtdb_order_counter=:gtdb_phylum_counter=:gtdb_species_counter=:heptad_counter=MCP-36H--8:lbd_counter=:length_avg=135.71428571428572:length_max=155.0:length_min=120.0:length_std=13.852969425533354:length_sum=950.0:mismatch_avg=15.714285714285714:mismatch_max=19.0:mismatch_min=13.0:mismatch_std=2.4299715851758235:mismatch_sum=110.0:name=N1084153:qcovhsp_avg=99.68571428571428:qcovhsp_max=100.0:qcovhsp_min=99.2:qcovhsp_std=0.3933978962347219:qcovhsp_sum=697.8:qend_avg=135.71428571428572:qend_max=154.0:qend_min=119.0:qend_std=13.912994953331527:qend_sum=950.0:qstart_avg=1.2857142857142858:qstart_max=2.0:qstart_min=1.0:qstart_std=0.48795003647426666:qstart_sum=9.0:ref_name_counter=RS_GCF_005503365.1_protein.faa_NZ_SCML01000029.1_67@PF00015_full_PFAM.319.510--7:scovhsp_avg=71.04285714285716:scovhsp_max=81.2:scovhsp_min=62.8:scovhsp_std=7.264263473300222:scovhsp_sum=497.30000000000007:send_avg=148.28571428571428:send_max=163.0:send_min=128.0:send_std=16.92842073471204:send_sum=1038.0:sstart_avg=13.571428571428571:sstart_max=27.0:sstart_min=9.0:sstart_std=7.8921298953903625:sstart_sum=95.0],57e0446c-0523-49f3-991c-336a015c2938_3@MCPsignal.74.229:5e-09[&&NHX:Sample=rhizpot3:Type=capture:besthit=90.3:bitscore=254.0:capture_class=c__Gammaproteobacteria:capture_domain=d__Bacteria:capture_family=f__Burkholderiaceae:capture_genus=g__Kinneretia:capture_order=o__Burkholderiales:capture_phylum=p__Proteobacteria:capture_species=s__Kinneretia sp015657635:evalue=4.57e-87:gapopen=0.0:heptad=MCP-36H:length=155.0:mismatch=15.0:qcovhsp=100.0:qend=155.0:qstart=1.0:ref_name=RS_GCF_005503365.1_protein.faa_NZ_SCML01000029.1_67@PF00015_full_PFAM.319.510:scovhsp=81.2:send=163.0:sstart=9.0])0.743:0.00406965[&&NHX:Sample_counter=rhizpot1--2||rhizpot3--6||rhiztom3--1:Type_counter=capture--9:besthit_avg=88.36250000000001:besthit_max=90.8:besthit_min=84.6:besthit_std=2.424834309508885:besthit_sum=706.9000000000001:bitscore_avg=219.875:bitscore_max=254.0:bitscore_min=181.0:bitscore_std=26.313698225177593:bitscore_sum=1759.0:capture_class_counter=c__Gammaproteobacteria--9:capture_domain_counter=d__Bacteria--9:capture_family_counter=f__Burkholderiaceae--8||f__Xanthomonadaceae--1:capture_genus_counter=g__Achromobacter--2||g__Kinneretia--5||g__Luteimonas--1||g__Rhodoferax--1:capture_order_counter=o__Burkholderiales--8||o__Xanthomonadales--1:capture_phylum_counter=p__Proteobacteria--9:capture_species_counter=s__Achromobacter denitrificans--2||s__Kinneretia sp015657635--5||s__Luteimonas sp000472505--1||s__Rhodoferax sp008015235--1:evalue_avg=5.415375243750001e-60:evalue_max=4.33e-59:evalue_min=4.57e-87:evalue_std=1.530770215449465e-59:evalue_sum=4.332300195000001e-59:gapopen_avg=0.25:gapopen_max=1.0:gapopen_min=0.0:gapopen_std=0.4629100498862757:gapopen_sum=2.0:gtdb_class_counter=:gtdb_domain_counter=:gtdb_family_counter=:gtdb_genus_counter=:gtdb_order_counter=:gtdb_phylum_counter=:gtdb_species_counter=:heptad_counter=MCP-36H--9:lbd_counter=:length_avg=138.125:length_max=155.0:length_min=120.0:length_std=14.525224365122313:length_sum=1105.0:mismatch_avg=15.625:mismatch_max=19.0:mismatch_min=13.0:mismatch_std=2.2638462845343543:mismatch_sum=125.0:name=N1084155:qcovhsp_avg=99.725:qcovhsp_max=100.0:qcovhsp_min=99.2:qcovhsp_std=0.3807886552931958:qcovhsp_sum=797.8:qend_avg=138.125:qend_max=155.0:qend_min=119.0:qend_std=14.574316940622442:qend_sum=1105.0:qstart_avg=1.25:qstart_max=2.0:qstart_min=1.0:qstart_std=0.4629100498862757:qstart_sum=10.0:ref_name_counter=RS_GCF_005503365.1_protein.faa_NZ_SCML01000029.1_67@PF00015_full_PFAM.319.510--8:scovhsp_avg=72.3125:scovhsp_max=81.2:scovhsp_min=62.8:scovhsp_std=7.624104162832134:scovhsp_sum=578.5:send_avg=150.125:send_max=163.0:send_min=128.0:send_std=16.513522597296696:send_sum=1201.0:sstart_avg=13.0:sstart_max=27.0:sstart_min=9.0:sstart_std=7.483314773547883:sstart_sum=104.0],((((3eaee16b-ac0f-4b23-bb29-f0aec656fb41_3@MCPsignal.145.300:0[&&NHX:Sample=rhizpot1:Type=capture:besthit=90.3:bitscore=256.0:capture_class=c__Gammaproteobacteria:capture_domain=d__Bacteria:capture_family=f__Burkholderiaceae:capture_genus=g__Achromobacter:capture_order=o__Burkholderiales:capture_phylum=p__Proteobacteria:capture_species=s__Achromobacter xylosoxidans_C:evalue=7.91e-88:gapopen=0.0:heptad=MCP-36H:length=155.0:mismatch=15.0:qcovhsp=100.0:qend=155.0:qstart=1.0:ref_name=RS_GCF_005503365.1_protein.faa_NZ_SCML01000029.1_67@PF00015_full_PFAM.319.510:scovhsp=81.2:send=163.0:sstart=9.0],c0ea36af-54e4-40fa-a547-3d9b4df900e4_3@MCPsignal.115.270:0[&&NHX:Sample=rhiztom3:Type=capture:besthit=90.3:bitscore=256.0:capture_class=c__Gammaproteobacteria:capture_domain=d__Bacteria:capture_family=f__Burkholderiaceae:capture_genus=g__Kinneretia:capture_order=o__Burkholderiales:capture_phylum=p__Proteobacteria:capture_species=s__Kinneretia sp015657635:evalue=7.91e-88:gapopen=0.0:heptad=MCP-36H:length=155.0:mismatch=15.0:qcovhsp=100.0:qend=155.0:qstart=1.0:ref_name=RS_GCF_005503365.1_protein.faa_NZ_SCML01000029.1_67@PF00015_full_PFAM.319.510:scovhsp=81.2:send=163.0:sstart=9.0]):5e-09[&&NHX:Sample_counter=rhizpot1--1||rhiztom3--1:Type_counter=capture--2:besthit_avg=90.3:besthit_max=90.3:besthit_min=90.3:besthit_std=0.0:besthit_sum=180.6:bitscore_avg=256.0:bitscore_max=256.0:bitscore_min=256.0:bitscore_std=0.0:bitscore_sum=512.0:capture_class_counter=c__Gammaproteobacteria--2:capture_domain_counter=d__Bacteria--2:capture_family_counter=f__Burkholderiaceae--2:capture_genus_counter=g__Achromobacter--1||g__Kinneretia--1:capture_order_counter=o__Burkholderiales--2:capture_phylum_counter=p__Proteobacteria--2:capture_species_counter=s__Achromobacter xylosoxidans_C--1||s__Kinneretia sp015657635--1:evalue_avg=7.91e-88:evalue_max=7.91e-88:evalue_min=7.91e-88:evalue_std=0.0:evalue_sum=1.582e-87:gapopen_avg=0.0:gapopen_max=0.0:gapopen_min=0.0:gapopen_std=0.0:gapopen_sum=0.0:gtdb_class_counter=:gtdb_domain_counter=:gtdb_family_counter=:gtdb_genus_counter=:gtdb_order_counter=:gtdb_phylum_counter=:gtdb_species_counter=:heptad_counter=MCP-36H--2:lbd_counter=:length_avg=155.0:length_max=155.0:length_min=155.0:length_std=0.0:length_sum=310.0:mismatch_avg=15.0:mismatch_max=15.0:mismatch_min=15.0:mismatch_std=0.0:mismatch_sum=30.0:name=N1084158:qcovhsp_avg=100.0:qcovhsp_max=100.0:qcovhsp_min=100.0:qcovhsp_std=0.0:qcovhsp_sum=200.0:qend_avg=155.0:qend_max=155.0:qend_min=155.0:qend_std=0.0:qend_sum=310.0:qstart_avg=1.0:qstart_max=1.0:qstart_min=1.0:qstart_std=0.0:qstart_sum=2.0:ref_name_counter=RS_GCF_005503365.1_protein.faa_NZ_SCML01000029.1_67@PF00015_full_PFAM.319.510--2:scovhsp_avg=81.2:scovhsp_max=81.2:scovhsp_min=81.2:scovhsp_std=0.0:scovhsp_sum=162.4:send_avg=163.0:send_max=163.0:send_min=163.0:send_std=0.0:send_sum=326.0:sstart_avg=9.0:sstart_max=9.0:sstart_min=9.0:sstart_std=0.0:sstart_sum=18.0],4b0d8224-f43b-4be1-9bda-16060474a81c_4@MCPsignal.258.413:0.00493973[&&NHX:Sample=rhizpot3:Type=capture:besthit=89.7:bitscore=255.0:capture_class=c__Gammaproteobacteria:capture_domain=d__Bacteria:capture_family=f__Burkholderiaceae:capture_genus=g__Kinneretia:capture_order=o__Burkholderiales:capture_phylum=p__Proteobacteria:capture_species=s__Kinneretia sp015657635:evalue=1.12e-87:gapopen=0.0:heptad=MCP-36H:length=155.0:mismatch=16.0:qcovhsp=100.0:qend=155.0:qstart=1.0:ref_name=RS_GCF_005503365.1_protein.faa_NZ_SCML01000029.1_67@PF00015_full_PFAM.319.510:scovhsp=81.2:send=163.0:sstart=9.0])0:5e-09[&&NHX:Sample_counter=rhizpot1--1||rhizpot3--1||rhiztom3--1:Type_counter=capture--3:besthit_avg=90.10000000000001:besthit_max=90.3:besthit_min=89.7:besthit_std=0.3464101615137722:besthit_sum=270.3:bitscore_avg=255.66666666666666:bitscore_max=256.0:bitscore_min=255.0:bitscore_std=0.5773502691896258:bitscore_sum=767.0:capture_class_counter=c__Gammaproteobacteria--3:capture_domain_counter=d__Bacteria--3:capture_family_counter=f__Burkholderiaceae--3:capture_genus_counter=g__Achromobacter--1||g__Kinneretia--2:capture_order_counter=o__Burkholderiales--3:capture_phylum_counter=p__Proteobacteria--3:capture_species_counter=s__Achromobacter xylosoxidans_C--1||s__Kinneretia sp015657635--2:evalue_avg=9.006666666666667e-88:evalue_max=1.12e-87:evalue_min=7.91e-88:evalue_std=1.899482385633868e-88:evalue_sum=2.702e-87:gapopen_avg=0.0:gapopen_max=0.0:gapopen_min=0.0:gapopen_std=0.0:gapopen_sum=0.0:gtdb_class_counter=:gtdb_domain_counter=:gtdb_family_counter=:gtdb_genus_counter=:gtdb_order_counter=:gtdb_phylum_counter=:gtdb_species_counter=:heptad_counter=MCP-36H--3:lbd_counter=:length_avg=155.0:length_max=155.0:length_min=155.0:length_std=0.0:length_sum=465.0:mismatch_avg=15.333333333333334:mismatch_max=16.0:mismatch_min=15.0:mismatch_std=0.5773502691896257:mismatch_sum=46.0:name=N1084160:qcovhsp_avg=100.0:qcovhsp_max=100.0:qcovhsp_min=100.0:qcovhsp_std=0.0:qcovhsp_sum=300.0:qend_avg=155.0:qend_max=155.0:qend_min=155.0:qend_std=0.0:qend_sum=465.0:qstart_avg=1.0:qstart_max=1.0:qstart_min=1.0:qstart_std=0.0:qstart_sum=3.0:ref_name_counter=RS_GCF_005503365.1_protein.faa_NZ_SCML01000029.1_67@PF00015_full_PFAM.319.510--3:scovhsp_avg=81.2:scovhsp_max=81.2:scovhsp_min=81.2:scovhsp_std=0.0:scovhsp_sum=243.60000000000002:send_avg=163.0:send_max=163.0:send_min=163.0:send_std=0.0:send_sum=489.0:sstart_avg=9.0:sstart_max=9.0:sstart_min=9.0:sstart_std=0.0:sstart_sum=27.0],(a07de804-eb93-5e7d-84c5-69078293b087_1@MCPsignal.359.496:0.0563808[&&NHX:Sample=rhizpot1:Type=capture:besthit=85.8:bitscore=211.0:capture_class=c__Gammaproteobacteria:capture_domain=d__Bacteria:capture_family=f__Burkholderiaceae:capture_genus=g__Aquabacterium:capture_order=o__Burkholderiales:capture_phylum=p__Proteobacteria:capture_species=s__Aquabacterium sp903894125:evalue=1.74e-70:gapopen=0.0:heptad=MCP-36H:length=134.0:mismatch=19.0:qcovhsp=97.8:qend=137.0:qstart=4.0:ref_name=RS_GCF_005503365.1_protein.faa_NZ_SCML01000029.1_67@PF00015_full_PFAM.319.510:scovhsp=70.2:send=163.0:sstart=30.0],7bbc9a24-a916-4b51-851d-88980c5a3240_5@MCPsignal.97.252:0.00493868[&&NHX:Sample=rhiztom3:Type=capture:besthit=89.7:bitscore=254.0:capture_class=c__Gammaproteobacteria:capture_domain=d__Bacteria:capture_family=f__Burkholderiaceae:capture_genus=g__Kinneretia:capture_order=o__Burkholderiales:capture_phylum=p__Proteobacteria:capture_species=s__Kinneretia sp015657635:evalue=4.57e-87:gapopen=0.0:heptad=MCP-36H:length=155.0:mismatch=16.0:qcovhsp=100.0:qend=155.0:qstart=1.0:ref_name=RS_GCF_005503365.1_protein.faa_NZ_SCML01000029.1_67@PF00015_full_PFAM.319.510:scovhsp=81.2:send=163.0:sstart=9.0])0:1.8e-08[&&NHX:Sample_counter=rhizpot1--1||rhiztom3--1:Type_counter=capture--2:besthit_avg=87.75:besthit_max=89.7:besthit_min=85.8:besthit_std=2.7577164466275392:besthit_sum=175.5:bitscore_avg=232.5:bitscore_max=254.0:bitscore_min=211.0:bitscore_std=30.405591591021544:bitscore_sum=465.0:capture_class_counter=c__Gammaproteobacteria--2:capture_domain_counter=d__Bacteria--2:capture_family_counter=f__Burkholderiaceae--2:capture_genus_counter=g__Aquabacterium--1||g__Kinneretia--1:capture_order_counter=o__Burkholderiales--2:capture_phylum_counter=p__Proteobacteria--2:capture_species_counter=s__Aquabacterium sp903894125--1||s__Kinneretia sp015657635--1:evalue_avg=8.7e-71:evalue_max=1.74e-70:evalue_min=4.57e-87:evalue_std=1.2303657992645928e-70:evalue_sum=1.74e-70:gapopen_avg=0.0:gapopen_max=0.0:gapopen_min=0.0:gapopen_std=0.0:gapopen_sum=0.0:gtdb_class_counter=:gtdb_domain_counter=:gtdb_family_counter=:gtdb_genus_counter=:gtdb_order_counter=:gtdb_phylum_counter=:gtdb_species_counter=:heptad_counter=MCP-36H--2:lbd_counter=:length_avg=144.5:length_max=155.0:length_min=134.0:length_std=14.849242404917497:length_sum=289.0:mismatch_avg=17.5:mismatch_max=19.0:mismatch_min=16.0:mismatch_std=2.1213203435596424:mismatch_sum=35.0:name=N1084163:qcovhsp_avg=98.9:qcovhsp_max=100.0:qcovhsp_min=97.8:qcovhsp_std=1.5556349186104066:qcovhsp_sum=197.8:qend_avg=146.0:qend_max=155.0:qend_min=137.0:qend_std=12.727922061357855:qend_sum=292.0:qstart_avg=2.5:qstart_max=4.0:qstart_min=1.0:qstart_std=2.1213203435596424:qstart_sum=5.0:ref_name_counter=RS_GCF_005503365.1_protein.faa_NZ_SCML01000029.1_67@PF00015_full_PFAM.319.510--2:scovhsp_avg=75.7:scovhsp_max=81.2:scovhsp_min=70.2:scovhsp_std=7.7781745930520225:scovhsp_sum=151.4:send_avg=163.0:send_max=163.0:send_min=163.0:send_std=0.0:send_sum=326.0:sstart_avg=19.5:sstart_max=30.0:sstart_min=9.0:sstart_std=14.849242404917497:sstart_sum=39.0])0.738:1.8e-08[&&NHX:Sample_counter=rhizpot1--2||rhizpot3--1||rhiztom3--2:Type_counter=capture--5:besthit_avg=89.16:besthit_max=90.3:besthit_min=85.8:besthit_std=1.9021040980976838:besthit_sum=445.8:bitscore_avg=246.4:bitscore_max=256.0:bitscore_min=211.0:bitscore_std=19.806564568344506:bitscore_sum=1232.0:capture_class_counter=c__Gammaproteobacteria--5:capture_domain_counter=d__Bacteria--5:capture_family_counter=f__Burkholderiaceae--5:capture_genus_counter=g__Achromobacter--1||g__Aquabacterium--1||g__Kinneretia--3:capture_order_counter=o__Burkholderiales--5:capture_phylum_counter=p__Proteobacteria--5:capture_species_counter=s__Achromobacter xylosoxidans_C--1||s__Aquabacterium sp903894125--1||s__Kinneretia sp015657635--3:evalue_avg=3.48e-71:evalue_max=1.74e-70:evalue_min=7.91e-88:evalue_std=7.781516561699268e-71:evalue_sum=1.74e-70:gapopen_avg=0.0:gapopen_max=0.0:gapopen_min=0.0:gapopen_std=0.0:gapopen_sum=0.0:gtdb_class_counter=:gtdb_domain_counter=:gtdb_family_counter=:gtdb_genus_counter=:gtdb_order_counter=:gtdb_phylum_counter=:gtdb_species_counter=:heptad_counter=MCP-36H--5:lbd_counter=:length_avg=150.8:length_max=155.0:length_min=134.0:length_std=9.391485505499118:length_sum=754.0:mismatch_avg=16.2:mismatch_max=19.0:mismatch_min=15.0:mismatch_std=1.6431676725154982:mismatch_sum=81.0:name=N1084164:qcovhsp_avg=99.56:qcovhsp_max=100.0:qcovhsp_min=97.8:qcovhsp_std=0.9838699100999088:qcovhsp_sum=497.8:qend_avg=151.4:qend_max=155.0:qend_min=137.0:qend_std=8.049844718999243:qend_sum=757.0:qstart_avg=1.6:qstart_max=4.0:qstart_min=1.0:qstart_std=1.3416407864998738:qstart_sum=8.0:ref_name_counter=RS_GCF_005503365.1_protein.faa_NZ_SCML01000029.1_67@PF00015_full_PFAM.319.510--5:scovhsp_avg=79.0:scovhsp_max=81.2:scovhsp_min=70.2:scovhsp_std=4.919349550499538:scovhsp_sum=395.0:send_avg=163.0:send_max=163.0:send_min=163.0:send_std=0.0:send_sum=815.0:sstart_avg=13.2:sstart_max=30.0:sstart_min=9.0:sstart_std=9.391485505499116:sstart_sum=66.0],97209a73-53d5-4d1b-b57d-bd6836193002_5@MCPsignal.94.159:5e-09[&&NHX:Sample=rhizpot1:Type=capture:capture_class=c__Gammaproteobacteria:capture_domain=d__Bacteria:capture_family=f__Xanthomonadaceae:capture_genus=g__Xanthomonas:capture_order=o__Xanthomonadales:capture_phylum=p__Proteobacteria:capture_species=s__Xanthomonas cannabis:heptad=MCP-36H])0.18:0.00149847[&&NHX:Sample_counter=rhizpot1--3||rhizpot3--1||rhiztom3--2:Type_counter=capture--6:besthit_avg=89.16:besthit_max=90.3:besthit_min=85.8:besthit_std=1.9021040980976838:besthit_sum=445.8:bitscore_avg=246.4:bitscore_max=256.0:bitscore_min=211.0:bitscore_std=19.806564568344506:bitscore_sum=1232.0:capture_class_counter=c__Gammaproteobacteria--6:capture_domain_counter=d__Bacteria--6:capture_family_counter=f__Burkholderiaceae--5||f__Xanthomonadaceae--1:capture_genus_counter=g__Achromobacter--1||g__Aquabacterium--1||g__Kinneretia--3||g__Xanthomonas--1:capture_order_counter=o__Burkholderiales--5||o__Xanthomonadales--1:capture_phylum_counter=p__Proteobacteria--6:capture_species_counter=s__Achromobacter xylosoxidans_C--1||s__Aquabacterium sp903894125--1||s__Kinneretia sp015657635--3||s__Xanthomonas cannabis--1:evalue_avg=3.48e-71:evalue_max=1.74e-70:evalue_min=7.91e-88:evalue_std=7.781516561699268e-71:evalue_sum=1.74e-70:gapopen_avg=0.0:gapopen_max=0.0:gapopen_min=0.0:gapopen_std=0.0:gapopen_sum=0.0:gtdb_class_counter=:gtdb_domain_counter=:gtdb_family_counter=:gtdb_genus_counter=:gtdb_order_counter=:gtdb_phylum_counter=:gtdb_species_counter=:heptad_counter=MCP-36H--6:lbd_counter=:length_avg=150.8:length_max=155.0:length_min=134.0:length_std=9.391485505499118:length_sum=754.0:mismatch_avg=16.2:mismatch_max=19.0:mismatch_min=15.0:mismatch_std=1.6431676725154982:mismatch_sum=81.0:name=N1084166:qcovhsp_avg=99.56:qcovhsp_max=100.0:qcovhsp_min=97.8:qcovhsp_std=0.9838699100999088:qcovhsp_sum=497.8:qend_avg=151.4:qend_max=155.0:qend_min=137.0:qend_std=8.049844718999243:qend_sum=757.0:qstart_avg=1.6:qstart_max=4.0:qstart_min=1.0:qstart_std=1.3416407864998738:qstart_sum=8.0:ref_name_counter=RS_GCF_005503365.1_protein.faa_NZ_SCML01000029.1_67@PF00015_full_PFAM.319.510--5:scovhsp_avg=79.0:scovhsp_max=81.2:scovhsp_min=70.2:scovhsp_std=4.919349550499538:scovhsp_sum=395.0:send_avg=163.0:send_max=163.0:send_min=163.0:send_std=0.0:send_sum=815.0:sstart_avg=13.2:sstart_max=30.0:sstart_min=9.0:sstart_std=9.391485505499116:sstart_sum=66.0])1:0.0688175[&&NHX:Sample_counter=rhizpot1--5||rhizpot3--7||rhiztom3--3:Type_counter=capture--15:besthit_avg=88.66923076923078:besthit_max=90.8:besthit_min=84.6:besthit_std=2.1906561480465987:besthit_sum=1152.7:bitscore_avg=230.07692307692307:bitscore_max=256.0:bitscore_min=181.0:bitscore_std=26.74092225554166:bitscore_sum=2991.0:capture_class_counter=c__Gammaproteobacteria--15:capture_domain_counter=d__Bacteria--15:capture_family_counter=f__Burkholderiaceae--13||f__Xanthomonadaceae--2:capture_genus_counter=g__Achromobacter--3||g__Aquabacterium--1||g__Kinneretia--8||g__Luteimonas--1||g__Rhodoferax--1||g__Xanthomonas--1:capture_order_counter=o__Burkholderiales--13||o__Xanthomonadales--2:capture_phylum_counter=p__Proteobacteria--15:capture_species_counter=s__Achromobacter denitrificans--2||s__Achromobacter xylosoxidans_C--1||s__Aquabacterium sp903894125--1||s__Kinneretia sp015657635--8||s__Luteimonas sp000472505--1||s__Rhodoferax sp008015235--1||s__Xanthomonas cannabis--1:evalue_avg=3.332538611551847e-60:evalue_max=4.33e-59:evalue_min=7.91e-88:evalue_std=1.2008729298003438e-59:evalue_sum=4.332300195017401e-59:gapopen_avg=0.15384615384615385:gapopen_max=1.0:gapopen_min=0.0:gapopen_std=0.37553380809940534:gapopen_sum=2.0:gtdb_class_counter=:gtdb_domain_counter=:gtdb_family_counter=:gtdb_genus_counter=:gtdb_order_counter=:gtdb_phylum_counter=:gtdb_species_counter=:heptad_counter=MCP-36H--15:lbd_counter=:length_avg=143.0:length_max=155.0:length_min=120.0:length_std=13.916417163432069:length_sum=1859.0:mismatch_avg=15.846153846153847:mismatch_max=19.0:mismatch_min=13.0:mismatch_std=1.9935794376846323:mismatch_sum=206.0:name=N1084167:qcovhsp_avg=99.66153846153847:qcovhsp_max=100.0:qcovhsp_min=97.8:qcovhsp_std=0.6436076205505729:qcovhsp_sum=1295.6000000000001:qend_avg=143.23076923076923:qend_max=155.0:qend_min=119.0:qend_std=13.809138557213034:qend_sum=1862.0:qstart_avg=1.3846153846153846:qstart_max=4.0:qstart_min=1.0:qstart_std=0.869718492622904:qstart_sum=18.0:ref_name_counter=RS_GCF_005503365.1_protein.faa_NZ_SCML01000029.1_67@PF00015_full_PFAM.319.510--13:scovhsp_avg=74.88461538461539:scovhsp_max=81.2:scovhsp_min=62.8:scovhsp_std=7.310363209609373:scovhsp_sum=973.5000000000001:send_avg=155.07692307692307:send_max=163.0:send_min=128.0:send_std=14.19777880786016:send_sum=2016.0:sstart_avg=13.076923076923077:sstart_max=30.0:sstart_min=9.0:sstart_std=7.878890980139468:sstart_sum=170.0])0:5e-09[&&NHX:Sample_counter=rhizpot1--6||rhizpot3--7||rhiztom3--3:Type_counter=capture--16:besthit_avg=89.12142857142858:besthit_max=95.0:besthit_min=84.6:besthit_std=2.700478183133946:besthit_sum=1247.7:bitscore_avg=225.71428571428572:bitscore_max=256.0:bitscore_min=169.0:bitscore_std=30.43891378691875:bitscore_sum=3160.0:capture_class_counter=c__Gammaproteobacteria--16:capture_domain_counter=d__Bacteria--16:capture_family_counter=f__Burkholderiaceae--14||f__Xanthomonadaceae--2:capture_genus_counter=g__Achromobacter--3||g__Aquabacterium--2||g__Kinneretia--8||g__Luteimonas--1||g__Rhodoferax--1||g__Xanthomonas--1:capture_order_counter=o__Burkholderiales--14||o__Xanthomonadales--2:capture_phylum_counter=p__Proteobacteria--16:capture_species_counter=s__Achromobacter denitrificans--2||s__Achromobacter xylosoxidans_C--1||s__Aquabacterium sp903894125--2||s__Kinneretia sp015657635--8||s__Luteimonas sp000472505--1||s__Rhodoferax sp008015235--1||s__Xanthomonas cannabis--1:evalue_avg=1.042888087858536e-55:evalue_max=1.46e-54:evalue_min=7.91e-88:evalue_std=3.9020052270430616e-55:evalue_sum=1.4600433230019504e-54:gapopen_avg=0.14285714285714285:gapopen_max=1.0:gapopen_min=0.0:gapopen_std=0.3631365196012815:gapopen_sum=2.0:gtdb_class_counter=:gtdb_domain_counter=:gtdb_family_counter=:gtdb_genus_counter=:gtdb_order_counter=:gtdb_phylum_counter=:gtdb_species_counter=:heptad_counter=MCP-36H--16:lbd_counter=:length_avg=139.92857142857142:length_max=155.0:length_min=100.0:length_std=17.630673819813563:length_sum=1959.0:mismatch_avg=15.071428571428571:mismatch_max=19.0:mismatch_min=5.0:mismatch_std=3.474396144861517:mismatch_sum=211.0:name=N1084168:qcovhsp_avg=99.68571428571428:qcovhsp_max=100.0:qcovhsp_min=97.8:qcovhsp_std=0.6249395575169262:qcovhsp_sum=1395.6:qend_avg=140.14285714285714:qend_max=155.0:qend_min=100.0:qend_std=17.593080557892172:qend_sum=1962.0:qstart_avg=1.3571428571428572:qstart_max=4.0:qstart_min=1.0:qstart_std=0.8418973861410953:qstart_sum=19.0:ref_name_counter=RS_GCF_005503365.1_protein.faa_NZ_SCML01000029.1_67@PF00015_full_PFAM.319.510--14:scovhsp_avg=73.27857142857144:scovhsp_max=81.2:scovhsp_min=52.4:scovhsp_std=9.243474086446783:scovhsp_sum=1025.9:send_avg=155.64285714285714:send_max=163.0:send_min=128.0:send_std=13.804164047668552:send_sum=2179.0:sstart_avg=16.714285714285715:sstart_max=64.0:sstart_min=9.0:sstart_std=15.573293567112659:sstart_sum=234.0])0.972:0.0150913[&&NHX:Sample_counter=rhizpot1--6||rhizpot3--9||rhiztom3--3:Type_counter=capture--18:besthit_avg=89.75625:besthit_max=96.1:besthit_min=84.6:besthit_std=3.1321917246554363:besthit_sum=1436.1:bitscore_avg=230.5:bitscore_max=270.0:bitscore_min=169.0:bitscore_std=31.285779517218362:bitscore_sum=3688.0:capture_class_counter=c__Gammaproteobacteria--18:capture_domain_counter=d__Bacteria--18:capture_family_counter=f__Burkholderiaceae--16||f__Xanthomonadaceae--2:capture_genus_counter=g__Achromobacter--4||g__Aquabacterium--3||g__Kinneretia--8||g__Luteimonas--1||g__Rhodoferax--1||g__Xanthomonas--1:capture_order_counter=o__Burkholderiales--16||o__Xanthomonadales--2:capture_phylum_counter=p__Proteobacteria--18:capture_species_counter=s__Achromobacter denitrificans--2||s__Achromobacter xylosoxidans_C--2||s__Aquabacterium sp016195855--1||s__Aquabacterium sp903894125--2||s__Kinneretia sp015657635--8||s__Luteimonas sp000472505--1||s__Rhodoferax sp008015235--1||s__Xanthomonas cannabis--1:evalue_avg=9.12527076876219e-56:evalue_max=1.46e-54:evalue_min=1.83e-93:evalue_std=3.6499927810976376e-55:evalue_sum=1.4600433230019504e-54:gapopen_avg=0.125:gapopen_max=1.0:gapopen_min=0.0:gapopen_std=0.3415650255319866:gapopen_sum=2.0:gtdb_class_counter=:gtdb_domain_counter=:gtdb_family_counter=:gtdb_genus_counter=:gtdb_order_counter=:gtdb_phylum_counter=:gtdb_species_counter=:heptad_counter=MCP-36H--18:lbd_counter=:length_avg=141.8125:length_max=155.0:length_min=100.0:length_std=17.20162298544336:length_sum=2269.0:mismatch_avg=14.3125:mismatch_max=19.0:mismatch_min=5.0:mismatch_std=3.9953097501945956:mismatch_sum=229.0:name=N1084169:qcovhsp_avg=99.72500000000001:qcovhsp_max=100.0:qcovhsp_min=97.8:qcovhsp_std=0.5916079783099623:qcovhsp_sum=1595.6000000000001:qend_avg=142.0:qend_max=155.0:qend_min=100.0:qend_std=17.146428199482248:qend_sum=2272.0:qstart_avg=1.3125:qstart_max=4.0:qstart_min=1.0:qstart_std=0.7932002689527196:qstart_sum=21.0:ref_name_counter=RS_GCF_005503365.1_protein.faa_NZ_SCML01000029.1_67@PF00015_full_PFAM.319.510--16:scovhsp_avg=74.26875:scovhsp_max=81.2:scovhsp_min=52.4:scovhsp_std=9.020548301886459:scovhsp_sum=1188.3:send_avg=156.5625:send_max=163.0:send_min=128.0:send_std=13.094369018780554:send_sum=2505.0:sstart_avg=15.75:sstart_max=64.0:sstart_min=9.0:sstart_std=14.735444795910754:sstart_sum=252.0],5206f292-2418-4cce-b106-bf6d916d4aca_2@MCPsignal.22.140:0.0146701[&&NHX:Sample=rhizpot1:Type=capture:besthit=96.6:bitscore=200.0:capture_class=c__Gammaproteobacteria:capture_domain=d__Bacteria:capture_family=f__Burkholderiaceae:capture_genus=g__Achromobacter:capture_order=o__Burkholderiales:capture_phylum=p__Proteobacteria:capture_species=s__Achromobacter denitrificans:evalue=2.09e-66:gapopen=0.0:heptad=MCP-36H:length=116.0:mismatch=4.0:qcovhsp=98.3:qend=118.0:qstart=3.0:ref_name=RS_GCF_005503365.1_protein.faa_NZ_SCML01000029.1_67@PF00015_full_PFAM.319.510:scovhsp=60.7:send=163.0:sstart=48.0])0:5e-09[&&NHX:Sample_counter=rhizpot1--7||rhizpot3--9||rhiztom3--3:Type_counter=capture--19:besthit_avg=90.15882352941176:besthit_max=96.6:besthit_min=84.6:besthit_std=3.4572494167201415:besthit_sum=1532.7:bitscore_avg=228.7058823529412:bitscore_max=270.0:bitscore_min=169.0:bitscore_std=31.182456417596324:bitscore_sum=3888.0:capture_class_counter=c__Gammaproteobacteria--19:capture_domain_counter=d__Bacteria--19:capture_family_counter=f__Burkholderiaceae--17||f__Xanthomonadaceae--2:capture_genus_counter=g__Achromobacter--5||g__Aquabacterium--3||g__Kinneretia--8||g__Luteimonas--1||g__Rhodoferax--1||g__Xanthomonas--1:capture_order_counter=o__Burkholderiales--17||o__Xanthomonadales--2:capture_phylum_counter=p__Proteobacteria--19:capture_species_counter=s__Achromobacter denitrificans--3||s__Achromobacter xylosoxidans_C--2||s__Aquabacterium sp016195855--1||s__Aquabacterium sp903894125--2||s__Kinneretia sp015657635--8||s__Luteimonas sp000472505--1||s__Rhodoferax sp008015235--1||s__Xanthomonas cannabis--1:evalue_avg=8.588490135317884e-56:evalue_max=1.46e-54:evalue_min=1.83e-93:evalue_std=3.541013559974144e-55:evalue_sum=1.4600433230040403e-54:gapopen_avg=0.11764705882352941:gapopen_max=1.0:gapopen_min=0.0:gapopen_std=0.3321055820775357:gapopen_sum=2.0:gtdb_class_counter=:gtdb_domain_counter=:gtdb_family_counter=:gtdb_genus_counter=:gtdb_order_counter=:gtdb_phylum_counter=:gtdb_species_counter=:heptad_counter=MCP-36H--19:lbd_counter=:length_avg=140.2941176470588:length_max=155.0:length_min=100.0:length_std=17.793133176461478:length_sum=2385.0:mismatch_avg=13.705882352941176:mismatch_max=19.0:mismatch_min=4.0:mismatch_std=4.606580970230971:mismatch_sum=233.0:name=N1084171:qcovhsp_avg=99.64117647058823:qcovhsp_max=100.0:qcovhsp_min=97.8:qcovhsp_std=0.669009364218294:qcovhsp_sum=1693.9:qend_avg=140.58823529411765:qend_max=155.0:qend_min=100.0:qend_std=17.592821062614615:qend_sum=2390.0:qstart_avg=1.411764705882353:qstart_max=4.0:qstart_min=1.0:qstart_std=0.8702602720890288:qstart_sum=24.0:ref_name_counter=RS_GCF_005503365.1_protein.faa_NZ_SCML01000029.1_67@PF00015_full_PFAM.319.510--17:scovhsp_avg=73.47058823529413:scovhsp_max=81.2:scovhsp_min=52.4:scovhsp_std=9.333525908377442:scovhsp_sum=1249.0000000000002:send_avg=156.94117647058823:send_max=163.0:send_min=128.0:send_std=12.77434239127055:send_sum=2668.0:sstart_avg=17.647058823529413:sstart_max=64.0:sstart_min=9.0:sstart_std=16.270914143305642:sstart_sum=300.0])0:5e-09[&&NHX:Sample_counter=rhizpot1--7||rhizpot2--1||rhizpot3--11||rhiztom3--3:Type_counter=capture--22:besthit_avg=91.21999999999998:besthit_max=98.1:besthit_min=84.6:besthit_std=4.103862109102389:besthit_sum=1824.3999999999996:bitscore_avg=230.6:bitscore_max=270.0:bitscore_min=169.0:bitscore_std=32.76455080530915:bitscore_sum=4612.0:capture_class_counter=c__Gammaproteobacteria--22:capture_domain_counter=d__Bacteria--22:capture_family_counter=f__Burkholderiaceae--20||f__Xanthomonadaceae--2:capture_genus_counter=g__Achromobacter--7||g__Aquabacterium--4||g__Kinneretia--8||g__Luteimonas--1||g__Rhodoferax--1||g__Xanthomonas--1:capture_order_counter=o__Burkholderiales--20||o__Xanthomonadales--2:capture_phylum_counter=p__Proteobacteria--22:capture_species_counter=s__Achromobacter denitrificans--3||s__Achromobacter xylosoxidans_C--4||s__Aquabacterium sp016195855--2||s__Aquabacterium sp903894125--2||s__Kinneretia sp015657635--8||s__Luteimonas sp000472505--1||s__Rhodoferax sp008015235--1||s__Xanthomonas cannabis--1:evalue_avg=7.300217105520202e-56:evalue_max=1.46e-54:evalue_min=1.83e-93:evalue_std=3.264654138447328e-55:evalue_sum=1.4600434211040405e-54:gapopen_avg=0.15:gapopen_max=1.0:gapopen_min=0.0:gapopen_std=0.36634754853252327:gapopen_sum=3.0:gtdb_class_counter=:gtdb_domain_counter=:gtdb_family_counter=:gtdb_genus_counter=:gtdb_order_counter=:gtdb_phylum_counter=:gtdb_species_counter=:heptad_counter=MCP-36H--22:lbd_counter=:length_avg=140.15:length_max=156.0:length_min=100.0:length_std=18.689358075203064:length_sum=2803.0:mismatch_avg=12.2:mismatch_max=19.0:mismatch_min=2.0:mismatch_std=5.625131577408469:mismatch_sum=244.0:name=N1084172:qcovhsp_avg=99.695:qcovhsp_max=100.0:qcovhsp_min=97.8:qcovhsp_std=0.627840911797182:qcovhsp_sum=1993.8999999999999:qend_avg=140.4:qend_max=156.0:qend_min=100.0:qend_std=18.531339031915355:qend_sum=2808.0:qstart_avg=1.35:qstart_max=4.0:qstart_min=1.0:qstart_std=0.8127277008872491:qstart_sum=27.0:ref_name_counter=RS_GCF_005503365.1_protein.faa_NZ_SCML01000029.1_67@PF00015_full_PFAM.319.510--20:scovhsp_avg=73.37:scovhsp_max=81.2:scovhsp_min=52.4:scovhsp_std=9.782750662585437:scovhsp_sum=1467.4:send_avg=155.45:send_max=163.0:send_min=115.0:send_std=15.215902346247047:send_sum=3109.0:sstart_avg=16.35:sstart_max=64.0:sstart_min=9.0:sstart_std=15.263561700647516:sstart_sum=327.0],((3353226a-01f7-41b8-8a58-c140528fef30_2@MCPsignal.136.291:0[&&NHX:Sample=rhizpot1:Type=capture:besthit=97.4:bitscore=271.0:capture_class=c__Gammaproteobacteria:capture_domain=d__Bacteria:capture_family=f__Burkholderiaceae:capture_genus=g__Achromobacter:capture_order=o__Burkholderiales:capture_phylum=p__Proteobacteria:capture_species=s__Achromobacter xylosoxidans_C:evalue=6.39e-94:gapopen=0.0:heptad=MCP-36H:length=155.0:mismatch=4.0:qcovhsp=100.0:qend=155.0:qstart=1.0:ref_name=RS_GCF_005503365.1_protein.faa_NZ_SCML01000029.1_67@PF00015_full_PFAM.319.510:scovhsp=81.2:send=163.0:sstart=9.0],b31cdbd0-0954-40e5-936f-dd43ee39e452_6@MCPsignal.261.416:0[&&NHX:Sample=rhizpot3:Type=capture:besthit=97.4:bitscore=271.0:capture_class=c__Gammaproteobacteria:capture_domain=d__Bacteria:capture_family=f__Burkholderiaceae:capture_genus=g__Aquabacterium:capture_order=o__Burkholderiales:capture_phylum=p__Proteobacteria:capture_species=s__Aquabacterium sp016195855:evalue=6.39e-94:gapopen=0.0:heptad=MCP-36H:length=155.0:mismatch=4.0:qcovhsp=100.0:qend=155.0:qstart=1.0:ref_name=RS_GCF_005503365.1_protein.faa_NZ_SCML01000029.1_67@PF00015_full_PFAM.319.510:scovhsp=81.2:send=163.0:sstart=9.0]):5e-09[&&NHX:Sample_counter=rhizpot1--1||rhizpot3--1:Type_counter=capture--2:besthit_avg=97.4:besthit_max=97.4:besthit_min=97.4:besthit_std=0.0:besthit_sum=194.8:bitscore_avg=271.0:bitscore_max=271.0:bitscore_min=271.0:bitscore_std=0.0:bitscore_sum=542.0:capture_class_counter=c__Gammaproteobacteria--2:capture_domain_counter=d__Bacteria--2:capture_family_counter=f__Burkholderiaceae--2:capture_genus_counter=g__Achromobacter--1||g__Aquabacterium--1:capture_order_counter=o__Burkholderiales--2:capture_phylum_counter=p__Proteobacteria--2:capture_species_counter=s__Achromobacter xylosoxidans_C--1||s__Aquabacterium sp016195855--1:evalue_avg=6.39e-94:evalue_max=6.39e-94:evalue_min=6.39e-94:evalue_std=0.0:evalue_sum=1.278e-93:gapopen_avg=0.0:gapopen_max=0.0:gapopen_min=0.0:gapopen_std=0.0:gapopen_sum=0.0:gtdb_class_counter=:gtdb_domain_counter=:gtdb_family_counter=:gtdb_genus_counter=:gtdb_order_counter=:gtdb_phylum_counter=:gtdb_species_counter=:heptad_counter=MCP-36H--2:lbd_counter=:length_avg=155.0:length_max=155.0:length_min=155.0:length_std=0.0:length_sum=310.0:mismatch_avg=4.0:mismatch_max=4.0:mismatch_min=4.0:mismatch_std=0.0:mismatch_sum=8.0:name=N1084175:qcovhsp_avg=100.0:qcovhsp_max=100.0:qcovhsp_min=100.0:qcovhsp_std=0.0:qcovhsp_sum=200.0:qend_avg=155.0:qend_max=155.0:qend_min=155.0:qend_std=0.0:qend_sum=310.0:qstart_avg=1.0:qstart_max=1.0:qstart_min=1.0:qstart_std=0.0:qstart_sum=2.0:ref_name_counter=RS_GCF_005503365.1_protein.faa_NZ_SCML01000029.1_67@PF00015_full_PFAM.319.510--2:scovhsp_avg=81.2:scovhsp_max=81.2:scovhsp_min=81.2:scovhsp_std=0.0:scovhsp_sum=162.4:send_avg=163.0:send_max=163.0:send_min=163.0:send_std=0.0:send_sum=326.0:sstart_avg=9.0:sstart_max=9.0:sstart_min=9.0:sstart_std=0.0:sstart_sum=18.0],66c9e7a6-6739-4686-8ba5-bb0ccfcf55b2_1@MCPsignal.148.303:0.0201861[&&NHX:Sample=rhizpot1:Type=capture:besthit=94.8:bitscore=265.0:capture_class=c__Gammaproteobacteria:capture_domain=d__Bacteria:capture_family=f__Burkholderiaceae:capture_genus=g__Achromobacter:capture_order=o__Burkholderiales:capture_phylum=p__Proteobacteria:capture_species=s__Achromobacter denitrificans:evalue=2.49e-91:gapopen=0.0:heptad=MCP-36H:length=155.0:mismatch=8.0:qcovhsp=100.0:qend=155.0:qstart=1.0:ref_name=RS_GCF_005503365.1_protein.faa_NZ_SCML01000029.1_67@PF00015_full_PFAM.319.510:scovhsp=81.2:send=163.0:sstart=9.0])0:5e-09[&&NHX:Sample_counter=rhizpot1--2||rhizpot3--1:Type_counter=capture--3:besthit_avg=96.53333333333335:besthit_max=97.4:besthit_min=94.8:besthit_std=1.501110699893032:besthit_sum=289.6:bitscore_avg=269.0:bitscore_max=271.0:bitscore_min=265.0:bitscore_std=3.4641016151377544:bitscore_sum=807.0:capture_class_counter=c__Gammaproteobacteria--3:capture_domain_counter=d__Bacteria--3:capture_family_counter=f__Burkholderiaceae--3:capture_genus_counter=g__Achromobacter--2||g__Aquabacterium--1:capture_order_counter=o__Burkholderiales--3:capture_phylum_counter=p__Proteobacteria--3:capture_species_counter=s__Achromobacter denitrificans--1||s__Achromobacter xylosoxidans_C--1||s__Aquabacterium sp016195855--1:evalue_avg=8.342599999999998e-92:evalue_max=2.49e-91:evalue_min=6.39e-94:evalue_std=1.4339129020620462e-91:evalue_sum=2.5027799999999995e-91:gapopen_avg=0.0:gapopen_max=0.0:gapopen_min=0.0:gapopen_std=0.0:gapopen_sum=0.0:gtdb_class_counter=:gtdb_domain_counter=:gtdb_family_counter=:gtdb_genus_counter=:gtdb_order_counter=:gtdb_phylum_counter=:gtdb_species_counter=:heptad_counter=MCP-36H--3:lbd_counter=:length_avg=155.0:length_max=155.0:length_min=155.0:length_std=0.0:length_sum=465.0:mismatch_avg=5.333333333333333:mismatch_max=8.0:mismatch_min=4.0:mismatch_std=2.309401076758503:mismatch_sum=16.0:name=N1084177:qcovhsp_avg=100.0:qcovhsp_max=100.0:qcovhsp_min=100.0:qcovhsp_std=0.0:qcovhsp_sum=300.0:qend_avg=155.0:qend_max=155.0:qend_min=155.0:qend_std=0.0:qend_sum=465.0:qstart_avg=1.0:qstart_max=1.0:qstart_min=1.0:qstart_std=0.0:qstart_sum=3.0:ref_name_counter=RS_GCF_005503365.1_protein.faa_NZ_SCML01000029.1_67@PF00015_full_PFAM.319.510--3:scovhsp_avg=81.2:scovhsp_max=81.2:scovhsp_min=81.2:scovhsp_std=0.0:scovhsp_sum=243.60000000000002:send_avg=163.0:send_max=163.0:send_min=163.0:send_std=0.0:send_sum=489.0:sstart_avg=9.0:sstart_max=9.0:sstart_min=9.0:sstart_std=0.0:sstart_sum=27.0])0:5e-09[&&NHX:Sample_counter=rhizpot1--9||rhizpot2--1||rhizpot3--12||rhiztom3--3:Type_counter=capture--25:besthit_avg=91.91304347826087:besthit_max=98.1:besthit_min=84.6:besthit_std=4.254121461255499:besthit_sum=2114.0:bitscore_avg=235.6086956521739:bitscore_max=271.0:bitscore_min=169.0:bitscore_std=33.21245539968235:bitscore_sum=5419.0:capture_class_counter=c__Gammaproteobacteria--25:capture_domain_counter=d__Bacteria--25:capture_family_counter=f__Burkholderiaceae--23||f__Xanthomonadaceae--2:capture_genus_counter=g__Achromobacter--9||g__Aquabacterium--5||g__Kinneretia--8||g__Luteimonas--1||g__Rhodoferax--1||g__Xanthomonas--1:capture_order_counter=o__Burkholderiales--23||o__Xanthomonadales--2:capture_phylum_counter=p__Proteobacteria--25:capture_species_counter=s__Achromobacter denitrificans--4||s__Achromobacter xylosoxidans_C--5||s__Aquabacterium sp016195855--3||s__Aquabacterium sp903894125--2||s__Kinneretia sp015657635--8||s__Luteimonas sp000472505--1||s__Rhodoferax sp008015235--1||s__Xanthomonas cannabis--1:evalue_avg=6.348014874365393e-56:evalue_max=1.46e-54:evalue_min=6.39e-94:evalue_std=3.0443063311480803e-55:evalue_sum=1.4600434211040405e-54:gapopen_avg=0.13043478260869565:gapopen_max=1.0:gapopen_min=0.0:gapopen_std=0.34435022157509093:gapopen_sum=3.0:gtdb_class_counter=:gtdb_domain_counter=:gtdb_family_counter=:gtdb_genus_counter=:gtdb_order_counter=:gtdb_phylum_counter=:gtdb_species_counter=:heptad_counter=MCP-36H--25:lbd_counter=:length_avg=142.08695652173913:length_max=156.0:length_min=100.0:length_std=18.105531659684612:length_sum=3268.0:mismatch_avg=11.304347826086957:mismatch_max=19.0:mismatch_min=2.0:mismatch_std=5.779546872838387:mismatch_sum=260.0:name=N1084178:qcovhsp_avg=99.73478260869565:qcovhsp_max=100.0:qcovhsp_min=97.8:qcovhsp_std=0.5928426862101668:qcovhsp_sum=2293.9:qend_avg=142.30434782608697:qend_max=156.0:qend_min=100.0:qend_std=17.940393181585552:qend_sum=3273.0:qstart_avg=1.3043478260869565:qstart_max=4.0:qstart_min=1.0:qstart_std=0.7648400075533119:qstart_sum=30.0:ref_name_counter=RS_GCF_005503365.1_protein.faa_NZ_SCML01000029.1_67@PF00015_full_PFAM.319.510--23:scovhsp_avg=74.3913043478261:scovhsp_max=81.2:scovhsp_min=52.4:scovhsp_std=9.482707373447457:scovhsp_sum=1711.0000000000002:send_avg=156.43478260869566:send_max=163.0:send_min=115.0:send_std=14.377463700200838:send_sum=3598.0:sstart_avg=15.391304347826088:sstart_max=64.0:sstart_min=9.0:sstart_std=14.4087698371979:sstart_sum=354.0])0.746:0.00440971[&&NHX:Sample_counter=rhizpot1--9||rhizpot2--2||rhizpot3--12||rhiztom3--3:Type_counter=capture--26:besthit_avg=92.14166666666665:besthit_max=98.1:besthit_min=84.6:besthit_std=4.308728922493992:besthit_sum=2211.3999999999996:bitscore_avg=237.0:bitscore_max=271.0:bitscore_min=169.0:bitscore_std=33.18983605550507:bitscore_sum=5688.0:capture_class_counter=c__Gammaproteobacteria--26:capture_domain_counter=d__Bacteria--26:capture_family_counter=f__Burkholderiaceae--24||f__Xanthomonadaceae--2:capture_genus_counter=g__Achromobacter--10||g__Aquabacterium--5||g__Kinneretia--8||g__Luteimonas--1||g__Rhodoferax--1||g__Xanthomonas--1:capture_order_counter=o__Burkholderiales--24||o__Xanthomonadales--2:capture_phylum_counter=p__Proteobacteria--26:capture_species_counter=s__Achromobacter denitrificans--4||s__Achromobacter xylosoxidans_C--6||s__Aquabacterium sp016195855--3||s__Aquabacterium sp903894125--2||s__Kinneretia sp015657635--8||s__Luteimonas sp000472505--1||s__Rhodoferax sp008015235--1||s__Xanthomonas cannabis--1:evalue_avg=6.083514254600168e-56:evalue_max=1.46e-54:evalue_min=6.39e-94:evalue_std=2.980208668087204e-55:evalue_sum=1.4600434211040405e-54:gapopen_avg=0.125:gapopen_max=1.0:gapopen_min=0.0:gapopen_std=0.3378319623460881:gapopen_sum=3.0:gtdb_class_counter=:gtdb_domain_counter=:gtdb_family_counter=:gtdb_genus_counter=:gtdb_order_counter=:gtdb_phylum_counter=:gtdb_species_counter=:heptad_counter=MCP-36H--26:lbd_counter=:length_avg=142.58333333333334:length_max=156.0:length_min=100.0:length_std=17.8737521100846:length_sum=3422.0:mismatch_avg=11.0:mismatch_max=19.0:mismatch_min=2.0:mismatch_std=5.845845793679325:mismatch_sum=264.0:name=N1084179:qcovhsp_avg=99.74583333333332:qcovhsp_max=100.0:qcovhsp_min=97.8:qcovhsp_std=0.5823335116928964:qcovhsp_sum=2393.8999999999996:qend_avg=142.79166666666666:qend_max=156.0:qend_min=100.0:qend_std=17.707721643314294:qend_sum=3427.0:qstart_avg=1.2916666666666667:qstart_max=4.0:qstart_min=1.0:qstart_std=0.7506036218280919:qstart_sum=31.0:ref_name_counter=RS_GCF_005503365.1_protein.faa_NZ_SCML01000029.1_67@PF00015_full_PFAM.319.510--24:scovhsp_avg=74.65:scovhsp_max=81.2:scovhsp_min=52.4:scovhsp_std=9.360462641855115:scovhsp_sum=1791.6000000000001:send_avg=156.70833333333334:send_max=163.0:send_min=115.0:send_std=14.125152301346414:send_sum=3761.0:sstart_avg=15.166666666666666:sstart_max=64.0:sstart_min=9.0:sstart_std=14.134960256374102:sstart_sum=364.0])0.897:0.0134392[&&NHX:Sample_counter=rhizpot1--9||rhizpot2--2||rhizpot3--14||rhiztom3--3:Type_counter=capture--28:besthit_avg=92.52307692307694:besthit_max=98.1:besthit_min=84.6:besthit_std=4.347717349810836:besthit_sum=2405.6000000000004:bitscore_avg=239.53846153846155:bitscore_max=271.0:bitscore_min=169.0:bitscore_std=33.074740536222826:bitscore_sum=6228.0:capture_class_counter=c__Alphaproteobacteria--2||c__Gammaproteobacteria--26:capture_domain_counter=d__Bacteria--28:capture_family_counter=f__Burkholderiaceae--24||f__Rhodobacteraceae--2||f__Xanthomonadaceae--2:capture_genus_counter=g__Achromobacter--10||g__Aquabacterium--5||g__Kinneretia--8||g__Luteimonas--1||g__Rhodoferax--1||g__Rhodovulum--2||g__Xanthomonas--1:capture_order_counter=o__Burkholderiales--24||o__Rhodobacterales--2||o__Xanthomonadales--2:capture_phylum_counter=p__Proteobacteria--28:capture_species_counter=s__Achromobacter denitrificans--4||s__Achromobacter xylosoxidans_C--6||s__Aquabacterium sp016195855--3||s__Aquabacterium sp903894125--2||s__Kinneretia sp015657635--8||s__Luteimonas sp000472505--1||s__Rhodoferax sp008015235--1||s__Rhodovulum euryhalinum--2||s__Xanthomonas cannabis--1:evalue_avg=5.615551619630925e-56:evalue_max=1.46e-54:evalue_min=6.39e-94:evalue_std=2.8632921680427782e-55:evalue_sum=1.4600434211040405e-54:gapopen_avg=0.11538461538461539:gapopen_max=1.0:gapopen_min=0.0:gapopen_std=0.32581259360842113:gapopen_sum=3.0:gtdb_class_counter=:gtdb_domain_counter=:gtdb_family_counter=:gtdb_genus_counter=:gtdb_order_counter=:gtdb_phylum_counter=:gtdb_species_counter=:heptad_counter=MCP-36H--28:lbd_counter=:length_avg=143.53846153846155:length_max=156.0:length_min=100.0:length_std=17.47279203614756:length_sum=3732.0:mismatch_avg=10.5:mismatch_max=19.0:mismatch_min=2.0:mismatch_std=5.880476171195663:mismatch_sum=273.0:name=N1084180:qcovhsp_avg=99.7653846153846:qcovhsp_max=100.0:qcovhsp_min=97.8:qcovhsp_std=0.5628088895476394:qcovhsp_sum=2593.8999999999996:qend_avg=143.73076923076923:qend_max=156.0:qend_min=100.0:qend_std=17.305623808017305:qend_sum=3737.0:qstart_avg=1.2692307692307692:qstart_max=4.0:qstart_min=1.0:qstart_std=0.7243033788512825:qstart_sum=33.0:ref_name_counter=RS_GCF_005503365.1_protein.faa_NZ_SCML01000029.1_67@PF00015_full_PFAM.319.510--26:scovhsp_avg=75.15384615384616:scovhsp_max=81.2:scovhsp_min=52.4:scovhsp_std=9.152976817155423:scovhsp_sum=1954.0000000000002:send_avg=157.19230769230768:send_max=163.0:send_min=115.0:send_std=13.65582434207245:send_sum=4087.0:sstart_avg=14.692307692307692:sstart_max=64.0:sstart_min=9.0:sstart_std=13.660949398249686:sstart_sum=382.0],((RS_GCF_005503365.1_protein.faa_NZ_SCML01000029.1_67@PF00015_full_PFAM.319.510:5e-09[&&NHX:Type=GTDB:gtdb_class=c__Gammaproteobacteria:gtdb_domain=d__Bacteria:gtdb_family=f__Burkholderiaceae:gtdb_genus=g__Hydrogenophaga:gtdb_order=o__Burkholderiales:gtdb_phylum=p__Proteobacteria:gtdb_species=s__Hydrogenophaga sp005503365:heptad=MCP-36H:species=d__Bacteria_p__Proteobacteria_c__Gammaproteobacteria_o__Burkholderiales_f__Burkholderiaceae_g__Hydrogenophaga_s__Hydrogenophaga sp005503365],(f76e6da5-3e01-4496-ad6f-e5149db51659_2@MCPsignal.306.404:5e-09[&&NHX:Sample=rhizpot1:Type=capture:besthit=98.0:bitscore=174.0:capture_class=c__Alphaproteobacteria:capture_domain=d__Bacteria:capture_family=f__Azospirillaceae:capture_genus=g__Azospirillum:capture_order=o__Azospirillales:capture_phylum=p__Proteobacteria:capture_species=s__Azospirillum brasilense_A:evalue=1.42e-56:gapopen=0.0:heptad=MCP-36H:length=98.0:mismatch=2.0:qcovhsp=100.0:qend=98.0:qstart=1.0:ref_name=RS_GCF_005503365.1_protein.faa_NZ_SCML01000029.1_67@PF00015_full_PFAM.319.510:scovhsp=51.3:send=163.0:sstart=66.0],0a4b82af-d526-48b6-9517-29f64b0534d4_4@MCPsignal.250.405:5e-09[&&NHX:Sample=rhizpot1:Type=capture:besthit=98.7:bitscore=277.0:capture_class=c__Gammaproteobacteria:capture_domain=d__Bacteria:capture_family=f__Burkholderiaceae:capture_genus=g__Achromobacter:capture_order=o__Burkholderiales:capture_phylum=p__Proteobacteria:capture_species=s__Achromobacter xylosoxidans_C:evalue=3.31e-96:gapopen=0.0:heptad=MCP-36H:length=155.0:mismatch=2.0:qcovhsp=100.0:qend=155.0:qstart=1.0:ref_name=RS_GCF_005503365.1_protein.faa_NZ_SCML01000029.1_67@PF00015_full_PFAM.319.510:scovhsp=81.2:send=163.0:sstart=9.0])0.844:0.0100691[&&NHX:Sample_counter=rhizpot1--2:Type_counter=capture--2:besthit_avg=98.35:besthit_max=98.7:besthit_min=98.0:besthit_std=0.4949747468305853:besthit_sum=196.7:bitscore_avg=225.5:bitscore_max=277.0:bitscore_min=174.0:bitscore_std=72.8319984622144:bitscore_sum=451.0:capture_class_counter=c__Alphaproteobacteria--1||c__Gammaproteobacteria--1:capture_domain_counter=d__Bacteria--2:capture_family_counter=f__Azospirillaceae--1||f__Burkholderiaceae--1:capture_genus_counter=g__Achromobacter--1||g__Azospirillum--1:capture_order_counter=o__Azospirillales--1||o__Burkholderiales--1:capture_phylum_counter=p__Proteobacteria--2:capture_species_counter=s__Achromobacter xylosoxidans_C--1||s__Azospirillum brasilense_A--1:evalue_avg=7.1e-57:evalue_max=1.42e-56:evalue_min=3.31e-96:evalue_std=1.0040916292848974e-56:evalue_sum=1.42e-56:gapopen_avg=0.0:gapopen_max=0.0:gapopen_min=0.0:gapopen_std=0.0:gapopen_sum=0.0:gtdb_class_counter=:gtdb_domain_counter=:gtdb_family_counter=:gtdb_genus_counter=:gtdb_order_counter=:gtdb_phylum_counter=:gtdb_species_counter=:heptad_counter=MCP-36H--2:lbd_counter=:length_avg=126.5:length_max=155.0:length_min=98.0:length_std=40.30508652763321:length_sum=253.0:mismatch_avg=2.0:mismatch_max=2.0:mismatch_min=2.0:mismatch_std=0.0:mismatch_sum=4.0:name=N1084184:qcovhsp_avg=100.0:qcovhsp_max=100.0:qcovhsp_min=100.0:qcovhsp_std=0.0:qcovhsp_sum=200.0:qend_avg=126.5:qend_max=155.0:qend_min=98.0:qend_std=40.30508652763321:qend_sum=253.0:qstart_avg=1.0:qstart_max=1.0:qstart_min=1.0:qstart_std=0.0:qstart_sum=2.0:ref_name_counter=RS_GCF_005503365.1_protein.faa_NZ_SCML01000029.1_67@PF00015_full_PFAM.319.510--2:scovhsp_avg=66.25:scovhsp_max=81.2:scovhsp_min=51.3:scovhsp_std=21.142492757477775:scovhsp_sum=132.5:send_avg=163.0:send_max=163.0:send_min=163.0:send_std=0.0:send_sum=326.0:sstart_avg=37.5:sstart_max=66.0:sstart_min=9.0:sstart_std=40.30508652763321:sstart_sum=75.0])0.432:0.00527996[&&NHX:Sample_counter=rhizpot1--2:Type_counter=GTDB--1||capture--2:besthit_avg=98.35:besthit_max=98.7:besthit_min=98.0:besthit_std=0.4949747468305853:besthit_sum=196.7:bitscore_avg=225.5:bitscore_max=277.0:bitscore_min=174.0:bitscore_std=72.8319984622144:bitscore_sum=451.0:capture_class_counter=c__Alphaproteobacteria--1||c__Gammaproteobacteria--1:capture_domain_counter=d__Bacteria--2:capture_family_counter=f__Azospirillaceae--1||f__Burkholderiaceae--1:capture_genus_counter=g__Achromobacter--1||g__Azospirillum--1:capture_order_counter=o__Azospirillales--1||o__Burkholderiales--1:capture_phylum_counter=p__Proteobacteria--2:capture_species_counter=s__Achromobacter xylosoxidans_C--1||s__Azospirillum brasilense_A--1:evalue_avg=7.1e-57:evalue_max=1.42e-56:evalue_min=3.31e-96:evalue_std=1.0040916292848974e-56:evalue_sum=1.42e-56:gapopen_avg=0.0:gapopen_max=0.0:gapopen_min=0.0:gapopen_std=0.0:gapopen_sum=0.0:gtdb_class_counter=c__Gammaproteobacteria--1:gtdb_domain_counter=d__Bacteria--1:gtdb_family_counter=f__Burkholderiaceae--1:gtdb_genus_counter=g__Hydrogenophaga--1:gtdb_order_counter=o__Burkholderiales--1:gtdb_phylum_counter=p__Proteobacteria--1:gtdb_species_counter=s__Hydrogenophaga sp005503365--1:heptad_counter=MCP-36H--3:lbd_counter=:lca_tree=s__Hydrogenophaga sp005503365:length_avg=126.5:length_max=155.0:length_min=98.0:length_std=40.30508652763321:length_sum=253.0:mismatch_avg=2.0:mismatch_max=2.0:mismatch_min=2.0:mismatch_std=0.0:mismatch_sum=4.0:name=N1084185:qcovhsp_avg=100.0:qcovhsp_max=100.0:qcovhsp_min=100.0:qcovhsp_std=0.0:qcovhsp_sum=200.0:qend_avg=126.5:qend_max=155.0:qend_min=98.0:qend_std=40.30508652763321:qend_sum=253.0:qstart_avg=1.0:qstart_max=1.0:qstart_min=1.0:qstart_std=0.0:qstart_sum=2.0:ref_name_counter=RS_GCF_005503365.1_protein.faa_NZ_SCML01000029.1_67@PF00015_full_PFAM.319.510--2:scovhsp_avg=66.25:scovhsp_max=81.2:scovhsp_min=51.3:scovhsp_std=21.142492757477775:scovhsp_sum=132.5:send_avg=163.0:send_max=163.0:send_min=163.0:send_std=0.0:send_sum=326.0:sstart_avg=37.5:sstart_max=66.0:sstart_min=9.0:sstart_std=40.30508652763321:sstart_sum=75.0],((RS_GCF_009859475.1_protein.faa_NZ_CP044549.1_1139@PF00015_full_PFAM.318.511:5e-09[&&NHX:Type=GTDB:gtdb_class=c__Gammaproteobacteria:gtdb_domain=d__Bacteria:gtdb_family=f__Burkholderiaceae:gtdb_genus=g__Hydrogenophaga:gtdb_order=o__Burkholderiales:gtdb_phylum=p__Proteobacteria:gtdb_species=s__Hydrogenophaga sp009859475:heptad=MCP-36H:species=d__Bacteria_p__Proteobacteria_c__Gammaproteobacteria_o__Burkholderiales_f__Burkholderiaceae_g__Hydrogenophaga_s__Hydrogenophaga sp009859475],5e59563c-4488-4c55-b134-8b708920aa2c_3@MCPsignal.1.135:5e-09[&&NHX:Sample=rhiztom1:Type=capture:besthit=100.0:bitscore=243.0:capture_class=c__Gammaproteobacteria:capture_domain=d__Bacteria:capture_family=f__Burkholderiaceae:capture_genus=g__UBA4615:capture_order=o__Burkholderiales:capture_phylum=p__Proteobacteria:capture_species=s__UBA4615 sp903898725:evalue=3.83e-83:gapopen=0.0:heptad=MCP-36H:length=134.0:mismatch=0.0:qcovhsp=100.0:qend=134.0:qstart=1.0:ref_name=RS_GCF_009859475.1_protein.faa_NZ_CP044549.1_1139@PF00015_full_PFAM.318.511:scovhsp=69.4:send=164.0:sstart=31.0])0:6e-09[&&NHX:Sample_counter=rhiztom1--1:Type_counter=GTDB--1||capture--1:besthit_avg=100.0:besthit_max=100.0:besthit_min=100.0:besthit_std=0:besthit_sum=100.0:bitscore_avg=243.0:bitscore_max=243.0:bitscore_min=243.0:bitscore_std=0:bitscore_sum=243.0:capture_class_counter=c__Gammaproteobacteria--1:capture_domain_counter=d__Bacteria--1:capture_family_counter=f__Burkholderiaceae--1:capture_genus_counter=g__UBA4615--1:capture_order_counter=o__Burkholderiales--1:capture_phylum_counter=p__Proteobacteria--1:capture_species_counter=s__UBA4615 sp903898725--1:evalue_avg=3.83e-83:evalue_max=3.83e-83:evalue_min=3.83e-83:evalue_std=0:evalue_sum=3.83e-83:gapopen_avg=0.0:gapopen_max=0.0:gapopen_min=0.0:gapopen_std=0:gapopen_sum=0.0:gtdb_class_counter=c__Gammaproteobacteria--1:gtdb_domain_counter=d__Bacteria--1:gtdb_family_counter=f__Burkholderiaceae--1:gtdb_genus_counter=g__Hydrogenophaga--1:gtdb_order_counter=o__Burkholderiales--1:gtdb_phylum_counter=p__Proteobacteria--1:gtdb_species_counter=s__Hydrogenophaga sp009859475--1:heptad_counter=MCP-36H--2:lbd_counter=:lca_tree=s__Hydrogenophaga sp009859475:length_avg=134.0:length_max=134.0:length_min=134.0:length_std=0:length_sum=134.0:mismatch_avg=0.0:mismatch_max=0.0:mismatch_min=0.0:mismatch_std=0:mismatch_sum=0.0:name=N1084188:qcovhsp_avg=100.0:qcovhsp_max=100.0:qcovhsp_min=100.0:qcovhsp_std=0:qcovhsp_sum=100.0:qend_avg=134.0:qend_max=134.0:qend_min=134.0:qend_std=0:qend_sum=134.0:qstart_avg=1.0:qstart_max=1.0:qstart_min=1.0:qstart_std=0:qstart_sum=1.0:ref_name_counter=RS_GCF_009859475.1_protein.faa_NZ_CP044549.1_1139@PF00015_full_PFAM.318.511--1:scovhsp_avg=69.4:scovhsp_max=69.4:scovhsp_min=69.4:scovhsp_std=0:scovhsp_sum=69.4:send_avg=164.0:send_max=164.0:send_min=164.0:send_std=0:send_sum=164.0:sstart_avg=31.0:sstart_max=31.0:sstart_min=31.0:sstart_std=0:sstart_sum=31.0],a5ba3374-98ef-4d6e-8b67-a59a0215ae14_6@MCPsignal.132.229:5e-09[&&NHX:Sample=rhiztom1:Type=capture:besthit=100.0:bitscore=176.0:capture_class=c__Alphaproteobacteria:capture_domain=d__Bacteria:capture_family=f__Beijerinckiaceae:capture_genus=g__Rhabdaerophilum:capture_order=o__Rhizobiales:capture_phylum=p__Proteobacteria:capture_species=s__Rhabdaerophilum sp009773635:evalue=2.52e-57:gapopen=0.0:heptad=MCP-36H:length=97.0:mismatch=0.0:qcovhsp=100.0:qend=97.0:qstart=1.0:ref_name=RS_GCF_009859475.1_protein.faa_NZ_CP044549.1_1139@PF00015_full_PFAM.318.511:scovhsp=50.3:send=164.0:sstart=68.0])0.837:0.0102699[&&NHX:Sample_counter=rhiztom1--2:Type_counter=GTDB--1||capture--2:besthit_avg=100.0:besthit_max=100.0:besthit_min=100.0:besthit_std=0.0:besthit_sum=200.0:bitscore_avg=209.5:bitscore_max=243.0:bitscore_min=176.0:bitscore_std=47.37615433949868:bitscore_sum=419.0:capture_class_counter=c__Alphaproteobacteria--1||c__Gammaproteobacteria--1:capture_domain_counter=d__Bacteria--2:capture_family_counter=f__Beijerinckiaceae--1||f__Burkholderiaceae--1:capture_genus_counter=g__Rhabdaerophilum--1||g__UBA4615--1:capture_order_counter=o__Burkholderiales--1||o__Rhizobiales--1:capture_phylum_counter=p__Proteobacteria--2:capture_species_counter=s__Rhabdaerophilum sp009773635--1||s__UBA4615 sp903898725--1:evalue_avg=1.26e-57:evalue_max=2.52e-57:evalue_min=3.83e-83:evalue_std=1.7819090885900996e-57:evalue_sum=2.52e-57:gapopen_avg=0.0:gapopen_max=0.0:gapopen_min=0.0:gapopen_std=0.0:gapopen_sum=0.0:gtdb_class_counter=c__Gammaproteobacteria--1:gtdb_domain_counter=d__Bacteria--1:gtdb_family_counter=f__Burkholderiaceae--1:gtdb_genus_counter=g__Hydrogenophaga--1:gtdb_order_counter=o__Burkholderiales--1:gtdb_phylum_counter=p__Proteobacteria--1:gtdb_species_counter=s__Hydrogenophaga sp009859475--1:heptad_counter=MCP-36H--3:lbd_counter=:lca_tree=s__Hydrogenophaga sp009859475:length_avg=115.5:length_max=134.0:length_min=97.0:length_std=26.16295090390226:length_sum=231.0:mismatch_avg=0.0:mismatch_max=0.0:mismatch_min=0.0:mismatch_std=0.0:mismatch_sum=0.0:name=N1084190:qcovhsp_avg=100.0:qcovhsp_max=100.0:qcovhsp_min=100.0:qcovhsp_std=0.0:qcovhsp_sum=200.0:qend_avg=115.5:qend_max=134.0:qend_min=97.0:qend_std=26.16295090390226:qend_sum=231.0:qstart_avg=1.0:qstart_max=1.0:qstart_min=1.0:qstart_std=0.0:qstart_sum=2.0:ref_name_counter=RS_GCF_009859475.1_protein.faa_NZ_CP044549.1_1139@PF00015_full_PFAM.318.511--2:scovhsp_avg=59.85:scovhsp_max=69.4:scovhsp_min=50.3:scovhsp_std=13.505739520663065:scovhsp_sum=119.7:send_avg=164.0:send_max=164.0:send_min=164.0:send_std=0.0:send_sum=328.0:sstart_avg=49.5:sstart_max=68.0:sstart_min=31.0:sstart_std=26.16295090390226:sstart_sum=99.0])0:5e-09[&&NHX:Sample_counter=rhizpot1--2||rhiztom1--2:Type_counter=GTDB--2||capture--4:besthit_avg=99.175:besthit_max=100.0:besthit_min=98.0:besthit_std=0.9945685831890457:besthit_sum=396.7:bitscore_avg=217.5:bitscore_max=277.0:bitscore_min=174.0:bitscore_std=51.00653552895616:bitscore_sum=870.0:capture_class_counter=c__Alphaproteobacteria--2||c__Gammaproteobacteria--2:capture_domain_counter=d__Bacteria--4:capture_family_counter=f__Azospirillaceae--1||f__Beijerinckiaceae--1||f__Burkholderiaceae--2:capture_genus_counter=g__Achromobacter--1||g__Azospirillum--1||g__Rhabdaerophilum--1||g__UBA4615--1:capture_order_counter=o__Azospirillales--1||o__Burkholderiales--2||o__Rhizobiales--1:capture_phylum_counter=p__Proteobacteria--4:capture_species_counter=s__Achromobacter xylosoxidans_C--1||s__Azospirillum brasilense_A--1||s__Rhabdaerophilum sp009773635--1||s__UBA4615 sp903898725--1:evalue_avg=4.18e-57:evalue_max=1.42e-56:evalue_min=3.31e-96:evalue_std=6.784806555827513e-57:evalue_sum=1.672e-56:gapopen_avg=0.0:gapopen_max=0.0:gapopen_min=0.0:gapopen_std=0.0:gapopen_sum=0.0:gtdb_class_counter=c__Gammaproteobacteria--2:gtdb_domain_counter=d__Bacteria--2:gtdb_family_counter=f__Burkholderiaceae--2:gtdb_genus_counter=g__Hydrogenophaga--2:gtdb_order_counter=o__Burkholderiales--2:gtdb_phylum_counter=p__Proteobacteria--2:gtdb_species_counter=s__Hydrogenophaga sp005503365--1||s__Hydrogenophaga sp009859475--1:heptad_counter=MCP-36H--6:lbd_counter=:lca_tree=g__Hydrogenophaga:length_avg=121.0:length_max=155.0:length_min=97.0:length_std=28.460498941515414:length_sum=484.0:mismatch_avg=1.0:mismatch_max=2.0:mismatch_min=0.0:mismatch_std=1.1547005383792515:mismatch_sum=4.0:name=N1084191:qcovhsp_avg=100.0:qcovhsp_max=100.0:qcovhsp_min=100.0:qcovhsp_std=0.0:qcovhsp_sum=400.0:qend_avg=121.0:qend_max=155.0:qend_min=97.0:qend_std=28.460498941515414:qend_sum=484.0:qstart_avg=1.0:qstart_max=1.0:qstart_min=1.0:qstart_std=0.0:qstart_sum=4.0:ref_name_counter=RS_GCF_005503365.1_protein.faa_NZ_SCML01000029.1_67@PF00015_full_PFAM.319.510--2||RS_GCF_009859475.1_protein.faa_NZ_CP044549.1_1139@PF00015_full_PFAM.318.511--2:scovhsp_avg=63.05000000000001:scovhsp_max=81.2:scovhsp_min=50.3:scovhsp_std=14.948467034002745:scovhsp_sum=252.20000000000005:send_avg=163.5:send_max=164.0:send_min=163.0:send_std=0.5773502691896257:send_sum=654.0:sstart_avg=43.5:sstart_max=68.0:sstart_min=9.0:sstart_std=28.594871335025562:sstart_sum=174.0])0.991:0.0357064[&&NHX:Sample_counter=rhizpot1--11||rhizpot2--2||rhizpot3--14||rhiztom1--2||rhiztom3--3:Type_counter=GTDB--2||capture--32:besthit_avg=93.41000000000003:besthit_max=100.0:besthit_min=84.6:besthit_std=4.656945128626113:besthit_sum=2802.3000000000006:bitscore_avg=236.6:bitscore_max=277.0:bitscore_min=169.0:bitscore_std=35.64054258652734:bitscore_sum=7098.0:capture_class_counter=c__Alphaproteobacteria--4||c__Gammaproteobacteria--28:capture_domain_counter=d__Bacteria--32:capture_family_counter=f__Azospirillaceae--1||f__Beijerinckiaceae--1||f__Burkholderiaceae--26||f__Rhodobacteraceae--2||f__Xanthomonadaceae--2:capture_genus_counter=g__Achromobacter--11||g__Aquabacterium--5||g__Azospirillum--1||g__Kinneretia--8||g__Luteimonas--1||g__Rhabdaerophilum--1||g__Rhodoferax--1||g__Rhodovulum--2||g__UBA4615--1||g__Xanthomonas--1:capture_order_counter=o__Azospirillales--1||o__Burkholderiales--26||o__Rhizobiales--1||o__Rhodobacterales--2||o__Xanthomonadales--2:capture_phylum_counter=p__Proteobacteria--32:capture_species_counter=s__Achromobacter denitrificans--4||s__Achromobacter xylosoxidans_C--7||s__Aquabacterium sp016195855--3||s__Aquabacterium sp903894125--2||s__Azospirillum brasilense_A--1||s__Kinneretia sp015657635--8||s__Luteimonas sp000472505--1||s__Rhabdaerophilum sp009773635--1||s__Rhodoferax sp008015235--1||s__Rhodovulum euryhalinum--2||s__UBA4615 sp903898725--1||s__Xanthomonas cannabis--1:evalue_avg=4.922544737013468e-56:evalue_max=1.46e-54:evalue_min=3.31e-96:evalue_std=2.6646560573883755e-55:evalue_sum=1.4767634211040404e-54:gapopen_avg=0.1:gapopen_max=1.0:gapopen_min=0.0:gapopen_std=0.30512857662936466:gapopen_sum=3.0:gtdb_class_counter=c__Gammaproteobacteria--2:gtdb_domain_counter=d__Bacteria--2:gtdb_family_counter=f__Burkholderiaceae--2:gtdb_genus_counter=g__Hydrogenophaga--2:gtdb_order_counter=o__Burkholderiales--2:gtdb_phylum_counter=p__Proteobacteria--2:gtdb_species_counter=s__Hydrogenophaga sp005503365--1||s__Hydrogenophaga sp009859475--1:heptad_counter=MCP-36H--34:lbd_counter=:lca_tree=g__Hydrogenophaga:length_avg=140.53333333333333:length_max=156.0:length_min=97.0:length_std=20.19172471896437:length_sum=4216.0:mismatch_avg=9.233333333333333:mismatch_max=19.0:mismatch_min=0.0:mismatch_std=6.382537239154614:mismatch_sum=277.0:name=N1084192:qcovhsp_avg=99.79666666666667:qcovhsp_max=100.0:qcovhsp_min=97.8:qcovhsp_std=0.5288134625375193:qcovhsp_sum=2993.9:qend_avg=140.7:qend_max=156.0:qend_min=97.0:qend_std=20.093145168405584:qend_sum=4221.0:qstart_avg=1.2333333333333334:qstart_max=4.0:qstart_min=1.0:qstart_std=0.6789105539243627:qstart_sum=37.0:ref_name_counter=RS_GCF_005503365.1_protein.faa_NZ_SCML01000029.1_67@PF00015_full_PFAM.319.510--28||RS_GCF_009859475.1_protein.faa_NZ_CP044549.1_1139@PF00015_full_PFAM.318.511--2:scovhsp_avg=73.53999999999999:scovhsp_max=81.2:scovhsp_min=50.3:scovhsp_std=10.62312376943287:scovhsp_sum=2206.2:send_avg=158.03333333333333:send_max=164.0:send_min=115.0:send_std=12.866645822149751:send_sum=4741.0:sstart_avg=18.533333333333335:sstart_max=68.0:sstart_min=9.0:sstart_std=18.565324246234326:sstart_sum=556.0],((fe89ff6e-166f-5517-b113-b480ceab8907_5@MCPsignal.308.463:0[&&NHX:Sample=rhiztom1:Type=capture:besthit=94.8:bitscore=269.0:capture_class=c__Gammaproteobacteria:capture_domain=d__Bacteria:capture_family=f__Burkholderiaceae:capture_genus=g__Kinneretia:capture_order=o__Burkholderiales:capture_phylum=p__Proteobacteria:capture_species=s__Kinneretia sp015657635:evalue=5.24e-93:gapopen=0.0:heptad=MCP-36H:length=155.0:mismatch=8.0:qcovhsp=100.0:qend=155.0:qstart=1.0:ref_name=RS_GCF_005503365.1_protein.faa_NZ_SCML01000029.1_67@PF00015_full_PFAM.319.510:scovhsp=81.2:send=163.0:sstart=9.0],624e4a68-d399-4dc4-834e-4d432251157c_6@MCPsignal.170.325:0[&&NHX:Sample=rhiztom3:Type=capture:besthit=94.8:bitscore=269.0:capture_class=c__Gammaproteobacteria:capture_domain=d__Bacteria:capture_family=f__Burkholderiaceae:capture_genus=g__Kinneretia:capture_order=o__Burkholderiales:capture_phylum=p__Proteobacteria:capture_species=s__Kinneretia sp015657635:evalue=5.24e-93:gapopen=0.0:heptad=MCP-36H:length=155.0:mismatch=8.0:qcovhsp=100.0:qend=155.0:qstart=1.0:ref_name=RS_GCF_005503365.1_protein.faa_NZ_SCML01000029.1_67@PF00015_full_PFAM.319.510:scovhsp=81.2:send=163.0:sstart=9.0]):6e-09[&&NHX:Sample_counter=rhiztom1--1||rhiztom3--1:Type_counter=capture--2:besthit_avg=94.8:besthit_max=94.8:besthit_min=94.8:besthit_std=0.0:besthit_sum=189.6:bitscore_avg=269.0:bitscore_max=269.0:bitscore_min=269.0:bitscore_std=0.0:bitscore_sum=538.0:capture_class_counter=c__Gammaproteobacteria--2:capture_domain_counter=d__Bacteria--2:capture_family_counter=f__Burkholderiaceae--2:capture_genus_counter=g__Kinneretia--2:capture_order_counter=o__Burkholderiales--2:capture_phylum_counter=p__Proteobacteria--2:capture_species_counter=s__Kinneretia sp015657635--2:evalue_avg=5.24e-93:evalue_max=5.24e-93:evalue_min=5.24e-93:evalue_std=0.0:evalue_sum=1.048e-92:gapopen_avg=0.0:gapopen_max=0.0:gapopen_min=0.0:gapopen_std=0.0:gapopen_sum=0.0:gtdb_class_counter=:gtdb_domain_counter=:gtdb_family_counter=:gtdb_genus_counter=:gtdb_order_counter=:gtdb_phylum_counter=:gtdb_species_counter=:heptad_counter=MCP-36H--2:lbd_counter=:length_avg=155.0:length_max=155.0:length_min=155.0:length_std=0.0:length_sum=310.0:mismatch_avg=8.0:mismatch_max=8.0:mismatch_min=8.0:mismatch_std=0.0:mismatch_sum=16.0:name=N1084195:qcovhsp_avg=100.0:qcovhsp_max=100.0:qcovhsp_min=100.0:qcovhsp_std=0.0:qcovhsp_sum=200.0:qend_avg=155.0:qend_max=155.0:qend_min=155.0:qend_std=0.0:qend_sum=310.0:qstart_avg=1.0:qstart_max=1.0:qstart_min=1.0:qstart_std=0.0:qstart_sum=2.0:ref_name_counter=RS_GCF_005503365.1_protein.faa_NZ_SCML01000029.1_67@PF00015_full_PFAM.319.510--2:scovhsp_avg=81.2:scovhsp_max=81.2:scovhsp_min=81.2:scovhsp_std=0.0:scovhsp_sum=162.4:send_avg=163.0:send_max=163.0:send_min=163.0:send_std=0.0:send_sum=326.0:sstart_avg=9.0:sstart_max=9.0:sstart_min=9.0:sstart_std=0.0:sstart_sum=18.0],a64d545a-cddf-455b-bd93-19ee5ced52d0_2@MCPsignal.173.272:5e-09[&&NHX:Sample=rhiztom3:Type=capture:besthit=93.9:bitscore=171.0:capture_class=c__Gammaproteobacteria:capture_domain=d__Bacteria:capture_family=f__Burkholderiaceae:capture_genus=g__Variovorax:capture_order=o__Burkholderiales:capture_phylum=p__Proteobacteria:capture_species=s__Variovorax sp017744285:evalue=1.82e-55:gapopen=0.0:heptad=MCP-36H:length=99.0:mismatch=6.0:qcovhsp=100.0:qend=99.0:qstart=1.0:ref_name=RS_GCF_009859475.1_protein.faa_NZ_CP044549.1_1139@PF00015_full_PFAM.318.511:scovhsp=51.3:send=164.0:sstart=66.0])0.696:5e-09[&&NHX:Sample_counter=rhiztom1--1||rhiztom3--2:Type_counter=capture--3:besthit_avg=94.5:besthit_max=94.8:besthit_min=93.9:besthit_std=0.5196152422706583:besthit_sum=283.5:bitscore_avg=236.33333333333334:bitscore_max=269.0:bitscore_min=171.0:bitscore_std=56.58032638058332:bitscore_sum=709.0:capture_class_counter=c__Gammaproteobacteria--3:capture_domain_counter=d__Bacteria--3:capture_family_counter=f__Burkholderiaceae--3:capture_genus_counter=g__Kinneretia--2||g__Variovorax--1:capture_order_counter=o__Burkholderiales--3:capture_phylum_counter=p__Proteobacteria--3:capture_species_counter=s__Kinneretia sp015657635--2||s__Variovorax sp017744285--1:evalue_avg=6.066666666666666e-56:evalue_max=1.82e-55:evalue_min=5.24e-93:evalue_std=1.0507774899251189e-55:evalue_sum=1.82e-55:gapopen_avg=0.0:gapopen_max=0.0:gapopen_min=0.0:gapopen_std=0.0:gapopen_sum=0.0:gtdb_class_counter=:gtdb_domain_counter=:gtdb_family_counter=:gtdb_genus_counter=:gtdb_order_counter=:gtdb_phylum_counter=:gtdb_species_counter=:heptad_counter=MCP-36H--3:lbd_counter=:length_avg=136.33333333333334:length_max=155.0:length_min=99.0:length_std=32.331615074619044:length_sum=409.0:mismatch_avg=7.333333333333333:mismatch_max=8.0:mismatch_min=6.0:mismatch_std=1.1547005383792517:mismatch_sum=22.0:name=N1084197:qcovhsp_avg=100.0:qcovhsp_max=100.0:qcovhsp_min=100.0:qcovhsp_std=0.0:qcovhsp_sum=300.0:qend_avg=136.33333333333334:qend_max=155.0:qend_min=99.0:qend_std=32.331615074619044:qend_sum=409.0:qstart_avg=1.0:qstart_max=1.0:qstart_min=1.0:qstart_std=0.0:qstart_sum=3.0:ref_name_counter=RS_GCF_005503365.1_protein.faa_NZ_SCML01000029.1_67@PF00015_full_PFAM.319.510--2||RS_GCF_009859475.1_protein.faa_NZ_CP044549.1_1139@PF00015_full_PFAM.318.511--1:scovhsp_avg=71.23333333333333:scovhsp_max=81.2:scovhsp_min=51.3:scovhsp_std=17.262773048769812:scovhsp_sum=213.7:send_avg=163.33333333333334:send_max=164.0:send_min=163.0:send_std=0.5773502691896258:send_sum=490.0:sstart_avg=28.0:sstart_max=66.0:sstart_min=9.0:sstart_std=32.90896534380867:sstart_sum=84.0])0.078:0.00527591[&&NHX:Sample_counter=rhizpot1--11||rhizpot2--2||rhizpot3--14||rhiztom1--3||rhiztom3--5:Type_counter=GTDB--2||capture--35:besthit_avg=93.50909090909092:besthit_max=100.0:besthit_min=84.6:besthit_std=4.44658321329167:besthit_sum=3085.8:bitscore_avg=236.57575757575756:bitscore_max=277.0:bitscore_min=169.0:bitscore_std=36.75937831274345:bitscore_sum=7807.0:capture_class_counter=c__Alphaproteobacteria--4||c__Gammaproteobacteria--31:capture_domain_counter=d__Bacteria--35:capture_family_counter=f__Azospirillaceae--1||f__Beijerinckiaceae--1||f__Burkholderiaceae--29||f__Rhodobacteraceae--2||f__Xanthomonadaceae--2:capture_genus_counter=g__Achromobacter--11||g__Aquabacterium--5||g__Azospirillum--1||g__Kinneretia--10||g__Luteimonas--1||g__Rhabdaerophilum--1||g__Rhodoferax--1||g__Rhodovulum--2||g__UBA4615--1||g__Variovorax--1||g__Xanthomonas--1:capture_order_counter=o__Azospirillales--1||o__Burkholderiales--29||o__Rhizobiales--1||o__Rhodobacterales--2||o__Xanthomonadales--2:capture_phylum_counter=p__Proteobacteria--35:capture_species_counter=s__Achromobacter denitrificans--4||s__Achromobacter xylosoxidans_C--7||s__Aquabacterium sp016195855--3||s__Aquabacterium sp903894125--2||s__Azospirillum brasilense_A--1||s__Kinneretia sp015657635--10||s__Luteimonas sp000472505--1||s__Rhabdaerophilum sp009773635--1||s__Rhodoferax sp008015235--1||s__Rhodovulum euryhalinum--2||s__UBA4615 sp903898725--1||s__Variovorax sp017744285--1||s__Xanthomonas cannabis--1:evalue_avg=5.026555821527395e-56:evalue_max=1.46e-54:evalue_min=3.31e-96:evalue_std=2.550461553183823e-55:evalue_sum=1.6587634211040403e-54:gapopen_avg=0.09090909090909091:gapopen_max=1.0:gapopen_min=0.0:gapopen_std=0.2919371040605711:gapopen_sum=3.0:gtdb_class_counter=c__Gammaproteobacteria--2:gtdb_domain_counter=d__Bacteria--2:gtdb_family_counter=f__Burkholderiaceae--2:gtdb_genus_counter=g__Hydrogenophaga--2:gtdb_order_counter=o__Burkholderiales--2:gtdb_phylum_counter=p__Proteobacteria--2:gtdb_species_counter=s__Hydrogenophaga sp005503365--1||s__Hydrogenophaga sp009859475--1:heptad_counter=MCP-36H--37:lbd_counter=:lca_tree=g__Hydrogenophaga:length_avg=140.15151515151516:length_max=156.0:length_min=97.0:length_std=20.88827603603456:length_sum=4625.0:mismatch_avg=9.06060606060606:mismatch_max=19.0:mismatch_min=0.0:mismatch_std=6.108085798448817:mismatch_sum=299.0:name=N1084198:qcovhsp_avg=99.8151515151515:qcovhsp_max=100.0:qcovhsp_min=97.8:qcovhsp_std=0.5069031047209697:qcovhsp_sum=3293.8999999999996:qend_avg=140.3030303030303:qend_max=156.0:qend_min=97.0:qend_std=20.80487450167155:qend_sum=4630.0:qstart_avg=1.2121212121212122:qstart_max=4.0:qstart_min=1.0:qstart_std=0.6498834394323991:qstart_sum=40.0:ref_name_counter=RS_GCF_005503365.1_protein.faa_NZ_SCML01000029.1_67@PF00015_full_PFAM.319.510--30||RS_GCF_009859475.1_protein.faa_NZ_CP044549.1_1139@PF00015_full_PFAM.318.511--3:scovhsp_avg=73.33030303030303:scovhsp_max=81.2:scovhsp_min=50.3:scovhsp_std=11.015882989134509:scovhsp_sum=2419.9:send_avg=158.5151515151515:send_max=164.0:send_min=115.0:send_std=12.346865017387035:send_sum=5231.0:sstart_avg=19.393939393939394:sstart_max=68.0:sstart_min=9.0:sstart_std=19.689685424638256:sstart_sum=640.0])0.238:0.0025475[&&NHX:Sample_counter=rhizpot1--11||rhizpot2--2||rhizpot3--14||rhiztom1--13||rhiztom3--6:Type_counter=GTDB--2||capture--46:besthit_avg=92.00238095238095:besthit_max=100.0:besthit_min=82.6:besthit_std=5.3182836079192395:besthit_sum=3864.1:bitscore_avg=232.88095238095238:bitscore_max=277.0:bitscore_min=163.0:bitscore_std=34.63411710096752:bitscore_sum=9781.0:capture_class_counter=c__Alphaproteobacteria--4||c__Gammaproteobacteria--41||c__Zetaproteobacteria--1:capture_domain_counter=d__Bacteria--46:capture_family_counter=f__Azospirillaceae--1||f__Beijerinckiaceae--1||f__Burkholderiaceae--39||f__Mariprofundaceae--1||f__Rhodobacteraceae--2||f__Xanthomonadaceae--2:capture_genus_counter=g__Achromobacter--11||g__Aquabacterium--6||g__Azospirillum--1||g__J005--1||g__Kinneretia--16||g__Luteimonas--1||g__Rhabdaerophilum--1||g__Rhodoferax--1||g__Rhodovulum--2||g__UBA4615--4||g__Variovorax--1||g__Xanthomonas--1:capture_order_counter=o__Azospirillales--1||o__Burkholderiales--39||o__Mariprofundales--1||o__Rhizobiales--1||o__Rhodobacterales--2||o__Xanthomonadales--2:capture_phylum_counter=p__Proteobacteria--46:capture_species_counter=s__Achromobacter denitrificans--4||s__Achromobacter xylosoxidans_C--7||s__Aquabacterium sp002339015--1||s__Aquabacterium sp016195855--3||s__Aquabacterium sp903894125--2||s__Azospirillum brasilense_A--1||s__J005 sp003696795--1||s__Kinneretia sp015657635--16||s__Luteimonas sp000472505--1||s__Rhabdaerophilum sp009773635--1||s__Rhodoferax sp008015235--1||s__Rhodovulum euryhalinum--2||s__UBA4615 sp903898725--4||s__Variovorax sp017744285--1||s__Xanthomonas cannabis--1:evalue_avg=8.13473246240724e-54:evalue_max=3.4e-52:evalue_min=3.31e-96:evalue_std=5.245738393422374e-53:evalue_sum=3.416587634211041e-52:gapopen_avg=0.07142857142857142:gapopen_max=1.0:gapopen_min=0.0:gapopen_std=0.2606611802150066:gapopen_sum=3.0:gtdb_class_counter=c__Gammaproteobacteria--2:gtdb_domain_counter=d__Bacteria--2:gtdb_family_counter=f__Burkholderiaceae--2:gtdb_genus_counter=g__Hydrogenophaga--2:gtdb_order_counter=o__Burkholderiales--2:gtdb_phylum_counter=p__Proteobacteria--2:gtdb_species_counter=s__Hydrogenophaga sp005503365--1||s__Hydrogenophaga sp009859475--1:heptad_counter=MCP-36H--48:lbd_counter=:lca_tree=g__Hydrogenophaga:length_avg=140.28571428571428:length_max=156.0:length_min=97.0:length_std=19.917250415443853:length_sum=5892.0:mismatch_avg=11.285714285714286:mismatch_max=27.0:mismatch_min=0.0:mismatch_std=7.793949229966997:mismatch_sum=474.0:name=N1084199:qcovhsp_avg=99.78095238095239:qcovhsp_max=100.0:qcovhsp_min=97.8:qcovhsp_std=0.5147758665662865:qcovhsp_sum=4190.8:qend_avg=140.45238095238096:qend_max=156.0:qend_min=97.0:qend_std=19.83493146920153:qend_sum=5899.0:qstart_avg=1.2142857142857142:qstart_max=4.0:qstart_min=1.0:qstart_std=0.6452722732461151:qstart_sum=51.0:ref_name_counter=RS_GCF_005503365.1_protein.faa_NZ_SCML01000029.1_67@PF00015_full_PFAM.319.510--39||RS_GCF_009859475.1_protein.faa_NZ_CP044549.1_1139@PF00015_full_PFAM.318.511--3:scovhsp_avg=73.41666666666666:scovhsp_max=81.2:scovhsp_min=50.3:scovhsp_std=10.495618520605698:scovhsp_sum=3083.4999999999995:send_avg=158.07142857142858:send_max=164.0:send_min=115.0:send_std=11.841211327997053:send_sum=6639.0:sstart_avg=18.80952380952381:sstart_max=68.0:sstart_min=9.0:sstart_std=18.879900391477236:sstart_sum=790.0],((9ffcdb35-b45a-56cf-b3bc-8e26aa4e7d8b_6@MCPsignal.327.396:5e-09[&&NHX:Sample=rhiztom1:Type=capture:capture_class=c__Bacilli:capture_domain=d__Bacteria:capture_family=f__Paenibacillaceae:capture_genus=g__Saccharibacillus:capture_order=o__Paenibacillales:capture_phylum=p__Firmicutes:capture_species=s__Saccharibacillus alkalitolerans:heptad=MCP-36H],(5c10f8e7-76b5-4db7-a696-eb06ef820b03_1@MCPsignal.192.275:0.0251327[&&NHX:Sample=rhiztom1:Type=capture:capture_class=c__Myxococcia:capture_domain=d__Bacteria:capture_family=f__Myxococcaceae:capture_genus=g__Myxococcus:capture_order=o__Myxococcales:capture_phylum=p__Myxococcota:capture_species=s__Myxococcus xanthus_B:heptad=MCP-36H],0fffe083-d517-4426-a22f-f96655a12d78_2@MCPsignal.151.223:0.0133752[&&NHX:Sample=rhiztom3:Type=capture:capture_class=c__Gammaproteobacteria:capture_domain=d__Bacteria:capture_family=f__Burkholderiaceae:capture_genus=g__Xylophilus:capture_order=o__Burkholderiales:capture_phylum=p__Proteobacteria:capture_species=s__Xylophilus ampelinus:heptad=MCP-36H])0:5e-09[&&NHX:Sample_counter=rhiztom1--1||rhiztom3--1:Type_counter=capture--2:capture_class_counter=c__Gammaproteobacteria--1||c__Myxococcia--1:capture_domain_counter=d__Bacteria--2:capture_family_counter=f__Burkholderiaceae--1||f__Myxococcaceae--1:capture_genus_counter=g__Myxococcus--1||g__Xylophilus--1:capture_order_counter=o__Burkholderiales--1||o__Myxococcales--1:capture_phylum_counter=p__Myxococcota--1||p__Proteobacteria--1:capture_species_counter=s__Myxococcus xanthus_B--1||s__Xylophilus ampelinus--1:gtdb_class_counter=:gtdb_domain_counter=:gtdb_family_counter=:gtdb_genus_counter=:gtdb_order_counter=:gtdb_phylum_counter=:gtdb_species_counter=:heptad_counter=MCP-36H--2:lbd_counter=:name=N1084203:ref_name_counter=])0:5e-09[&&NHX:Sample_counter=rhiztom1--2||rhiztom3--1:Type_counter=capture--3:capture_class_counter=c__Bacilli--1||c__Gammaproteobacteria--1||c__Myxococcia--1:capture_domain_counter=d__Bacteria--3:capture_family_counter=f__Burkholderiaceae--1||f__Myxococcaceae--1||f__Paenibacillaceae--1:capture_genus_counter=g__Myxococcus--1||g__Saccharibacillus--1||g__Xylophilus--1:capture_order_counter=o__Burkholderiales--1||o__Myxococcales--1||o__Paenibacillales--1:capture_phylum_counter=p__Firmicutes--1||p__Myxococcota--1||p__Proteobacteria--1:capture_species_counter=s__Myxococcus xanthus_B--1||s__Saccharibacillus alkalitolerans--1||s__Xylophilus ampelinus--1:gtdb_class_counter=:gtdb_domain_counter=:gtdb_family_counter=:gtdb_genus_counter=:gtdb_order_counter=:gtdb_phylum_counter=:gtdb_species_counter=:heptad_counter=MCP-36H--3:lbd_counter=:name=N1084204:ref_name_counter=],((((d193b17e-8e54-4e70-b93f-e4601d84a371_3@MCPsignal.596.668:0[&&NHX:Sample=rhizpot1:Type=capture:capture_class=c__Gammaproteobacteria:capture_domain=d__Bacteria:capture_family=f__Burkholderiaceae:capture_genus=g__Xylophilus:capture_order=o__Burkholderiales:capture_phylum=p__Proteobacteria:capture_species=s__Xylophilus ampelinus:heptad=MCP-36H],268fa879-6701-4ce9-b25b-099e1bb0fce8_4@MCPsignal.180.252:0[&&NHX:Sample=rhiztom1:Type=capture:capture_class=c__Gammaproteobacteria:capture_domain=d__Bacteria:capture_family=f__Burkholderiaceae:capture_genus=g__Xylophilus:capture_order=o__Burkholderiales:capture_phylum=p__Proteobacteria:capture_species=s__Xylophilus ampelinus:heptad=MCP-36H])0:0[&&NHX:Sample_counter=rhizpot1--1||rhiztom1--1:Type_counter=capture--2:capture_class_counter=c__Gammaproteobacteria--2:capture_domain_counter=d__Bacteria--2:capture_family_counter=f__Burkholderiaceae--2:capture_genus_counter=g__Xylophilus--2:capture_order_counter=o__Burkholderiales--2:capture_phylum_counter=p__Proteobacteria--2:capture_species_counter=s__Xylophilus ampelinus--2:gtdb_class_counter=:gtdb_domain_counter=:gtdb_family_counter=:gtdb_genus_counter=:gtdb_order_counter=:gtdb_phylum_counter=:gtdb_species_counter=:heptad_counter=MCP-36H--2:lbd_counter=:name=N1084207:ref_name_counter=],0fc2fff3-8aa4-4280-8171-2cf530f767f5_4@MCPsignal.39.111:0[&&NHX:Sample=rhiztom1:Type=capture:capture_class=c__Gammaproteobacteria:capture_domain=d__Bacteria:capture_family=f__Burkholderiaceae:capture_genus=g__Xylophilus:capture_order=o__Burkholderiales:capture_phylum=p__Proteobacteria:capture_species=s__Xylophilus ampelinus:heptad=MCP-36H])0:0[&&NHX:Sample_counter=rhizpot1--1||rhiztom1--2:Type_counter=capture--3:capture_class_counter=c__Gammaproteobacteria--3:capture_domain_counter=d__Bacteria--3:capture_family_counter=f__Burkholderiaceae--3:capture_genus_counter=g__Xylophilus--3:capture_order_counter=o__Burkholderiales--3:capture_phylum_counter=p__Proteobacteria--3:capture_species_counter=s__Xylophilus ampelinus--3:gtdb_class_counter=:gtdb_domain_counter=:gtdb_family_counter=:gtdb_genus_counter=:gtdb_order_counter=:gtdb_phylum_counter=:gtdb_species_counter=:heptad_counter=MCP-36H--3:lbd_counter=:name=N1084209:ref_name_counter=],ff3def43-2cc2-4368-9679-cf0b3b87e263_4@MCPsignal.95.167:0[&&NHX:Sample=rhiztom3:Type=capture:capture_class=c__Gammaproteobacteria:capture_domain=d__Bacteria:capture_family=f__Burkholderiaceae:capture_genus=g__Xylophilus:capture_order=o__Burkholderiales:capture_phylum=p__Proteobacteria:capture_species=s__Xylophilus ampelinus:heptad=MCP-36H]):5e-09[&&NHX:Sample_counter=rhizpot1--1||rhiztom1--2||rhiztom3--1:Type_counter=capture--4:capture_class_counter=c__Gammaproteobacteria--4:capture_domain_counter=d__Bacteria--4:capture_family_counter=f__Burkholderiaceae--4:capture_genus_counter=g__Xylophilus--4:capture_order_counter=o__Burkholderiales--4:capture_phylum_counter=p__Proteobacteria--4:capture_species_counter=s__Xylophilus ampelinus--4:gtdb_class_counter=:gtdb_domain_counter=:gtdb_family_counter=:gtdb_genus_counter=:gtdb_order_counter=:gtdb_phylum_counter=:gtdb_species_counter=:heptad_counter=MCP-36H--4:lbd_counter=:name=N1084211:ref_name_counter=],((ec946352-41fc-4267-968c-9cb9ec72845e_1@MCPsignal.117.232:0.0593792[&&NHX:Sample=rhiztom1:Type=capture:besthit=92.8:bitscore=185.0:capture_class=c__Gammaproteobacteria:capture_domain=d__Bacteria:capture_family=f__Burkholderiaceae:capture_genus=g__Hydrogenophaga:capture_order=o__Burkholderiales:capture_phylum=p__Proteobacteria:capture_species=s__Hydrogenophaga sp002001205:evalue=1.18e-60:gapopen=0.0:heptad=MCP-36H:length=111.0:mismatch=8.0:qcovhsp=96.5:qend=112.0:qstart=2.0:ref_name=RS_GCF_009859475.1_protein.faa_NZ_CP044549.1_1139@PF00015_full_PFAM.318.511:scovhsp=57.5:send=143.0:sstart=33.0],((0116d644-b59d-4a5f-9ab7-d3826ec9331f_5@MCPsignal.185.301:0.00803472[&&NHX:Sample=rhiztom1:Type=capture:besthit=96.5:bitscore=199.0:capture_class=c__Gammaproteobacteria:capture_domain=d__Bacteria:capture_family=f__Burkholderiaceae:capture_genus=g__Achromobacter:capture_order=o__Burkholderiales:capture_phylum=p__Proteobacteria:capture_species=s__Achromobacter xylosoxidans_C:evalue=2.73e-66:gapopen=1.0:heptad=MCP-36H:length=115.0:mismatch=3.0:qcovhsp=99.1:qend=115.0:qstart=1.0:ref_name=RS_GCF_005503365.1_protein.faa_NZ_SCML01000029.1_67@PF00015_full_PFAM.319.510:scovhsp=59.7:send=133.0:sstart=20.0],d74e3eeb-cc4b-4b58-ac18-7223204ebffc_1@MCPsignal.258.410:1.3e-08[&&NHX:Sample=rhiztom2:Type=capture:besthit=88.8:bitscore=244.0:capture_class=c__Gammaproteobacteria:capture_domain=d__Bacteria:capture_family=f__Burkholderiaceae:capture_genus=g__Achromobacter:capture_order=o__Burkholderiales:capture_phylum=p__Proteobacteria:capture_species=s__Achromobacter sp000757485:evalue=1.83e-83:gapopen=0.0:heptad=MCP-36H:length=152.0:mismatch=17.0:qcovhsp=100.0:qend=152.0:qstart=1.0:ref_name=RS_GCF_005503365.1_protein.faa_NZ_SCML01000029.1_67@PF00015_full_PFAM.319.510:scovhsp=79.6:send=160.0:sstart=9.0])1:0.0506439[&&NHX:Sample_counter=rhiztom1--1||rhiztom2--1:Type_counter=capture--2:besthit_avg=92.65:besthit_max=96.5:besthit_min=88.8:besthit_std=5.444722215136418:besthit_sum=185.3:bitscore_avg=221.5:bitscore_max=244.0:bitscore_min=199.0:bitscore_std=31.81980515339464:bitscore_sum=443.0:capture_class_counter=c__Gammaproteobacteria--2:capture_domain_counter=d__Bacteria--2:capture_family_counter=f__Burkholderiaceae--2:capture_genus_counter=g__Achromobacter--2:capture_order_counter=o__Burkholderiales--2:capture_phylum_counter=p__Proteobacteria--2:capture_species_counter=s__Achromobacter sp000757485--1||s__Achromobacter xylosoxidans_C--1:evalue_avg=1.365e-66:evalue_max=2.73e-66:evalue_min=1.83e-83:evalue_std=1.9304015126392748e-66:evalue_sum=2.73e-66:gapopen_avg=0.5:gapopen_max=1.0:gapopen_min=0.0:gapopen_std=0.7071067811865476:gapopen_sum=1.0:gtdb_class_counter=:gtdb_domain_counter=:gtdb_family_counter=:gtdb_genus_counter=:gtdb_order_counter=:gtdb_phylum_counter=:gtdb_species_counter=:heptad_counter=MCP-36H--2:lbd_counter=:length_avg=133.5:length_max=152.0:length_min=115.0:length_std=26.16295090390226:length_sum=267.0:mismatch_avg=10.0:mismatch_max=17.0:mismatch_min=3.0:mismatch_std=9.899494936611665:mismatch_sum=20.0:name=N1084215:qcovhsp_avg=99.55:qcovhsp_max=100.0:qcovhsp_min=99.1:qcovhsp_std=0.6363961030678968:qcovhsp_sum=199.1:qend_avg=133.5:qend_max=152.0:qend_min=115.0:qend_std=26.16295090390226:qend_sum=267.0:qstart_avg=1.0:qstart_max=1.0:qstart_min=1.0:qstart_std=0.0:qstart_sum=2.0:ref_name_counter=RS_GCF_005503365.1_protein.faa_NZ_SCML01000029.1_67@PF00015_full_PFAM.319.510--2:scovhsp_avg=69.65:scovhsp_max=79.6:scovhsp_min=59.7:scovhsp_std=14.07142494561229:scovhsp_sum=139.3:send_avg=146.5:send_max=160.0:send_min=133.0:send_std=19.091883092036785:send_sum=293.0:sstart_avg=14.5:sstart_max=20.0:sstart_min=9.0:sstart_std=7.7781745930520225:sstart_sum=29.0],((203a2f90-dce4-453a-879c-961a6aa9a605_5@MCPsignal.154.219:5e-09[&&NHX:Sample=rhiztom3:Type=capture:capture_class=c__Halobacteria:capture_domain=d__Archaea:capture_family=f__Haloferacaceae:capture_genus=g__Halorubrum:capture_order=o__Halobacteriales:capture_phylum=p__Halobacteriota:capture_species=s__Halorubrum kocurii:heptad=MCP-36H],7c24fefd-85ed-4123-b58c-6eb98ad1f9fb_4@MCPsignal.53.110:5e-09[&&NHX:Sample=rhiztom1:Type=capture:capture_class=c__Gammaproteobacteria:capture_domain=d__Bacteria:capture_family=f__Burkholderiaceae:capture_genus=g__Ralstonia:capture_order=o__Burkholderiales:capture_phylum=p__Proteobacteria:capture_species=s__Ralstonia pseudosolanacearum:heptad=MCP-36H])0.94:0.0143329[&&NHX:Sample_counter=rhiztom1--1||rhiztom3--1:Type_counter=capture--2:capture_class_counter=c__Gammaproteobacteria--1||c__Halobacteria--1:capture_domain_counter=d__Archaea--1||d__Bacteria--1:capture_family_counter=f__Burkholderiaceae--1||f__Haloferacaceae--1:capture_genus_counter=g__Halorubrum--1||g__Ralstonia--1:capture_order_counter=o__Burkholderiales--1||o__Halobacteriales--1:capture_phylum_counter=p__Halobacteriota--1||p__Proteobacteria--1:capture_species_counter=s__Halorubrum kocurii--1||s__Ralstonia pseudosolanacearum--1:gtdb_class_counter=:gtdb_domain_counter=:gtdb_family_counter=:gtdb_genus_counter=:gtdb_order_counter=:gtdb_phylum_counter=:gtdb_species_counter=:heptad_counter=MCP-36H--2:lbd_counter=:name=N1084218:ref_name_counter=],(2243c336-d54f-4919-a5b0-e76e169f262b_5@MCPsignal.234.389:6e-09[&&NHX:Sample=rhiztom1:Type=capture:besthit=94.2:bitscore=268.0:capture_class=c__Gammaproteobacteria:capture_domain=d__Bacteria:capture_family=f__Burkholderiaceae:capture_genus=g__Achromobacter:capture_order=o__Burkholderiales:capture_phylum=p__Proteobacteria:capture_species=s__Achromobacter sp000757485:evalue=1.5e-92:gapopen=0.0:heptad=MCP-36H:length=155.0:mismatch=9.0:qcovhsp=100.0:qend=155.0:qstart=1.0:ref_name=RS_GCF_005503365.1_protein.faa_NZ_SCML01000029.1_67@PF00015_full_PFAM.319.510:scovhsp=81.2:send=163.0:sstart=9.0],91c8d7cc-ddde-447e-97f3-9029eecd5abe_5@MCPsignal.10.106:5e-09[&&NHX:Sample=rhiztom1:Type=capture:capture_class=c__UBA1135:capture_domain=d__Bacteria:capture_family=f__GCA-002686595:capture_genus=g__GCA-2686945:capture_order=o__UBA1135:capture_phylum=p__Planctomycetota:capture_species=s__GCA-2686945 sp016779225:heptad=MCP-36H])0.548:5e-09[&&NHX:Sample_counter=rhiztom1--2:Type_counter=capture--2:besthit_avg=94.2:besthit_max=94.2:besthit_min=94.2:besthit_std=0:besthit_sum=94.2:bitscore_avg=268.0:bitscore_max=268.0:bitscore_min=268.0:bitscore_std=0:bitscore_sum=268.0:capture_class_counter=c__Gammaproteobacteria--1||c__UBA1135--1:capture_domain_counter=d__Bacteria--2:capture_family_counter=f__Burkholderiaceae--1||f__GCA-002686595--1:capture_genus_counter=g__Achromobacter--1||g__GCA-2686945--1:capture_order_counter=o__Burkholderiales--1||o__UBA1135--1:capture_phylum_counter=p__Planctomycetota--1||p__Proteobacteria--1:capture_species_counter=s__Achromobacter sp000757485--1||s__GCA-2686945 sp016779225--1:evalue_avg=1.5e-92:evalue_max=1.5e-92:evalue_min=1.5e-92:evalue_std=0:evalue_sum=1.5e-92:gapopen_avg=0.0:gapopen_max=0.0:gapopen_min=0.0:gapopen_std=0:gapopen_sum=0.0:gtdb_class_counter=:gtdb_domain_counter=:gtdb_family_counter=:gtdb_genus_counter=:gtdb_order_counter=:gtdb_phylum_counter=:gtdb_species_counter=:heptad_counter=MCP-36H--2:lbd_counter=:length_avg=155.0:length_max=155.0:length_min=155.0:length_std=0:length_sum=155.0:mismatch_avg=9.0:mismatch_max=9.0:mismatch_min=9.0:mismatch_std=0:mismatch_sum=9.0:name=N1084221:qcovhsp_avg=100.0:qcovhsp_max=100.0:qcovhsp_min=100.0:qcovhsp_std=0:qcovhsp_sum=100.0:qend_avg=155.0:qend_max=155.0:qend_min=155.0:qend_std=0:qend_sum=155.0:qstart_avg=1.0:qstart_max=1.0:qstart_min=1.0:qstart_std=0:qstart_sum=1.0:ref_name_counter=RS_GCF_005503365.1_protein.faa_NZ_SCML01000029.1_67@PF00015_full_PFAM.319.510--1:scovhsp_avg=81.2:scovhsp_max=81.2:scovhsp_min=81.2:scovhsp_std=0:scovhsp_sum=81.2:send_avg=163.0:send_max=163.0:send_min=163.0:send_std=0:send_sum=163.0:sstart_avg=9.0:sstart_max=9.0:sstart_min=9.0:sstart_std=0:sstart_sum=9.0])0:5e-09[&&NHX:Sample_counter=rhiztom1--3||rhiztom3--1:Type_counter=capture--4:besthit_avg=94.2:besthit_max=94.2:besthit_min=94.2:besthit_std=0:besthit_sum=94.2:bitscore_avg=268.0:bitscore_max=268.0:bitscore_min=268.0:bitscore_std=0:bitscore_sum=268.0:capture_class_counter=c__Gammaproteobacteria--2||c__Halobacteria--1||c__UBA1135--1:capture_domain_counter=d__Archaea--1||d__Bacteria--3:capture_family_counter=f__Burkholderiaceae--2||f__GCA-002686595--1||f__Haloferacaceae--1:capture_genus_counter=g__Achromobacter--1||g__GCA-2686945--1||g__Halorubrum--1||g__Ralstonia--1:capture_order_counter=o__Burkholderiales--2||o__Halobacteriales--1||o__UBA1135--1:capture_phylum_counter=p__Halobacteriota--1||p__Planctomycetota--1||p__Proteobacteria--2:capture_species_counter=s__Achromobacter sp000757485--1||s__GCA-2686945 sp016779225--1||s__Halorubrum kocurii--1||s__Ralstonia pseudosolanacearum--1:evalue_avg=1.5e-92:evalue_max=1.5e-92:evalue_min=1.5e-92:evalue_std=0:evalue_sum=1.5e-92:gapopen_avg=0.0:gapopen_max=0.0:gapopen_min=0.0:gapopen_std=0:gapopen_sum=0.0:gtdb_class_counter=:gtdb_domain_counter=:gtdb_family_counter=:gtdb_genus_counter=:gtdb_order_counter=:gtdb_phylum_counter=:gtdb_species_counter=:heptad_counter=MCP-36H--4:lbd_counter=:length_avg=155.0:length_max=155.0:length_min=155.0:length_std=0:length_sum=155.0:mismatch_avg=9.0:mismatch_max=9.0:mismatch_min=9.0:mismatch_std=0:mismatch_sum=9.0:name=N1084222:qcovhsp_avg=100.0:qcovhsp_max=100.0:qcovhsp_min=100.0:qcovhsp_std=0:qcovhsp_sum=100.0:qend_avg=155.0:qend_max=155.0:qend_min=155.0:qend_std=0:qend_sum=155.0:qstart_avg=1.0:qstart_max=1.0:qstart_min=1.0:qstart_std=0:qstart_sum=1.0:ref_name_counter=RS_GCF_005503365.1_protein.faa_NZ_SCML01000029.1_67@PF00015_full_PFAM.319.510--1:scovhsp_avg=81.2:scovhsp_max=81.2:scovhsp_min=81.2:scovhsp_std=0:scovhsp_sum=81.2:send_avg=163.0:send_max=163.0:send_min=163.0:send_std=0:send_sum=163.0:sstart_avg=9.0:sstart_max=9.0:sstart_min=9.0:sstart_std=0:sstart_sum=9.0])0:5e-09[&&NHX:Sample_counter=rhiztom1--4||rhiztom2--1||rhiztom3--1:Type_counter=capture--6:besthit_avg=93.16666666666667:besthit_max=96.5:besthit_min=88.8:besthit_std=3.9526362510776716:besthit_sum=279.5:bitscore_avg=237.0:bitscore_max=268.0:bitscore_min=199.0:bitscore_std=35.02855977627399:bitscore_sum=711.0:capture_class_counter=c__Gammaproteobacteria--4||c__Halobacteria--1||c__UBA1135--1:capture_domain_counter=d__Archaea--1||d__Bacteria--5:capture_family_counter=f__Burkholderiaceae--4||f__GCA-002686595--1||f__Haloferacaceae--1:capture_genus_counter=g__Achromobacter--3||g__GCA-2686945--1||g__Halorubrum--1||g__Ralstonia--1:capture_order_counter=o__Burkholderiales--4||o__Halobacteriales--1||o__UBA1135--1:capture_phylum_counter=p__Halobacteriota--1||p__Planctomycetota--1||p__Proteobacteria--4:capture_species_counter=s__Achromobacter sp000757485--2||s__Achromobacter xylosoxidans_C--1||s__GCA-2686945 sp016779225--1||s__Halorubrum kocurii--1||s__Ralstonia pseudosolanacearum--1:evalue_avg=9.100000000000001e-67:evalue_max=2.73e-66:evalue_min=1.5e-92:evalue_std=1.5761662348876784e-66:evalue_sum=2.73e-66:gapopen_avg=0.3333333333333333:gapopen_max=1.0:gapopen_min=0.0:gapopen_std=0.5773502691896258:gapopen_sum=1.0:gtdb_class_counter=:gtdb_domain_counter=:gtdb_family_counter=:gtdb_genus_counter=:gtdb_order_counter=:gtdb_phylum_counter=:gtdb_species_counter=:heptad_counter=MCP-36H--6:lbd_counter=:length_avg=140.66666666666666:length_max=155.0:length_min=115.0:length_std=22.27853974867593:length_sum=422.0:mismatch_avg=9.666666666666666:mismatch_max=17.0:mismatch_min=3.0:mismatch_std=7.023769168568493:mismatch_sum=29.0:name=N1084223:qcovhsp_avg=99.7:qcovhsp_max=100.0:qcovhsp_min=99.1:qcovhsp_std=0.5196152422706665:qcovhsp_sum=299.1:qend_avg=140.66666666666666:qend_max=155.0:qend_min=115.0:qend_std=22.27853974867593:qend_sum=422.0:qstart_avg=1.0:qstart_max=1.0:qstart_min=1.0:qstart_std=0.0:qstart_sum=3.0:ref_name_counter=RS_GCF_005503365.1_protein.faa_NZ_SCML01000029.1_67@PF00015_full_PFAM.319.510--3:scovhsp_avg=73.5:scovhsp_max=81.2:scovhsp_min=59.7:scovhsp_std=11.977896309452673:scovhsp_sum=220.5:send_avg=152.0:send_max=163.0:send_min=133.0:send_std=16.522711641858304:send_sum=456.0:sstart_avg=12.666666666666666:sstart_max=20.0:sstart_min=9.0:sstart_std=6.3508529610858835:sstart_sum=38.0])0:1.8e-08[&&NHX:Sample_counter=rhiztom1--5||rhiztom2--1||rhiztom3--1:Type_counter=capture--7:besthit_avg=93.075:besthit_max=96.5:besthit_min=88.8:besthit_std=3.232517079098992:besthit_sum=372.3:bitscore_avg=224.0:bitscore_max=268.0:bitscore_min=185.0:bitscore_std=38.65229618017538:bitscore_sum=896.0:capture_class_counter=c__Gammaproteobacteria--5||c__Halobacteria--1||c__UBA1135--1:capture_domain_counter=d__Archaea--1||d__Bacteria--6:capture_family_counter=f__Burkholderiaceae--5||f__GCA-002686595--1||f__Haloferacaceae--1:capture_genus_counter=g__Achromobacter--3||g__GCA-2686945--1||g__Halorubrum--1||g__Hydrogenophaga--1||g__Ralstonia--1:capture_order_counter=o__Burkholderiales--5||o__Halobacteriales--1||o__UBA1135--1:capture_phylum_counter=p__Halobacteriota--1||p__Planctomycetota--1||p__Proteobacteria--5:capture_species_counter=s__Achromobacter sp000757485--2||s__Achromobacter xylosoxidans_C--1||s__GCA-2686945 sp016779225--1||s__Halorubrum kocurii--1||s__Hydrogenophaga sp002001205--1||s__Ralstonia pseudosolanacearum--1:evalue_avg=2.9500068249999998e-61:evalue_max=1.18e-60:evalue_min=1.5e-92:evalue_std=5.899995450014035e-61:evalue_sum=1.1800027299999999e-60:gapopen_avg=0.25:gapopen_max=1.0:gapopen_min=0.0:gapopen_std=0.5:gapopen_sum=1.0:gtdb_class_counter=:gtdb_domain_counter=:gtdb_family_counter=:gtdb_genus_counter=:gtdb_order_counter=:gtdb_phylum_counter=:gtdb_species_counter=:heptad_counter=MCP-36H--7:lbd_counter=:length_avg=133.25:length_max=155.0:length_min=111.0:length_std=23.471614061812335:length_sum=533.0:mismatch_avg=9.25:mismatch_max=17.0:mismatch_min=3.0:mismatch_std=5.795112883571237:mismatch_sum=37.0:name=N1084224:qcovhsp_avg=98.9:qcovhsp_max=100.0:qcovhsp_min=96.5:qcovhsp_std=1.6552945357246849:qcovhsp_sum=395.6:qend_avg=133.5:qend_max=155.0:qend_min=112.0:qend_std=23.15887159024233:qend_sum=534.0:qstart_avg=1.25:qstart_max=2.0:qstart_min=1.0:qstart_std=0.5:qstart_sum=5.0:ref_name_counter=RS_GCF_005503365.1_protein.faa_NZ_SCML01000029.1_67@PF00015_full_PFAM.319.510--3||RS_GCF_009859475.1_protein.faa_NZ_CP044549.1_1139@PF00015_full_PFAM.318.511--1:scovhsp_avg=69.5:scovhsp_max=81.2:scovhsp_min=57.5:scovhsp_std=12.635136195018502:scovhsp_sum=278.0:send_avg=149.75:send_max=163.0:send_min=133.0:send_std=14.221462653327892:send_sum=599.0:sstart_avg=17.75:sstart_max=33.0:sstart_min=9.0:sstart_std=11.412712210513327:sstart_sum=71.0],ec6f36dd-504e-4e28-b55d-07278bc117a0_3@MCPsignal.793.884:0.0233346[&&NHX:Sample=rhizpot2:Type=capture:capture_class=c__Gammaproteobacteria:capture_domain=d__Bacteria:capture_family=f__Burkholderiaceae:capture_genus=g__Hydrogenophaga:capture_order=o__Burkholderiales:capture_phylum=p__Proteobacteria:capture_species=s__Hydrogenophaga sp006227825:heptad=MCP-36H])0:1.8e-08[&&NHX:Sample_counter=rhizpot2--1||rhiztom1--5||rhiztom2--1||rhiztom3--1:Type_counter=capture--8:besthit_avg=93.075:besthit_max=96.5:besthit_min=88.8:besthit_std=3.232517079098992:besthit_sum=372.3:bitscore_avg=224.0:bitscore_max=268.0:bitscore_min=185.0:bitscore_std=38.65229618017538:bitscore_sum=896.0:capture_class_counter=c__Gammaproteobacteria--6||c__Halobacteria--1||c__UBA1135--1:capture_domain_counter=d__Archaea--1||d__Bacteria--7:capture_family_counter=f__Burkholderiaceae--6||f__GCA-002686595--1||f__Haloferacaceae--1:capture_genus_counter=g__Achromobacter--3||g__GCA-2686945--1||g__Halorubrum--1||g__Hydrogenophaga--2||g__Ralstonia--1:capture_order_counter=o__Burkholderiales--6||o__Halobacteriales--1||o__UBA1135--1:capture_phylum_counter=p__Halobacteriota--1||p__Planctomycetota--1||p__Proteobacteria--6:capture_species_counter=s__Achromobacter sp000757485--2||s__Achromobacter xylosoxidans_C--1||s__GCA-2686945 sp016779225--1||s__Halorubrum kocurii--1||s__Hydrogenophaga sp002001205--1||s__Hydrogenophaga sp006227825--1||s__Ralstonia pseudosolanacearum--1:evalue_avg=2.9500068249999998e-61:evalue_max=1.18e-60:evalue_min=1.5e-92:evalue_std=5.899995450014035e-61:evalue_sum=1.1800027299999999e-60:gapopen_avg=0.25:gapopen_max=1.0:gapopen_min=0.0:gapopen_std=0.5:gapopen_sum=1.0:gtdb_class_counter=:gtdb_domain_counter=:gtdb_family_counter=:gtdb_genus_counter=:gtdb_order_counter=:gtdb_phylum_counter=:gtdb_species_counter=:heptad_counter=MCP-36H--8:lbd_counter=:length_avg=133.25:length_max=155.0:length_min=111.0:length_std=23.471614061812335:length_sum=533.0:mismatch_avg=9.25:mismatch_max=17.0:mismatch_min=3.0:mismatch_std=5.795112883571237:mismatch_sum=37.0:name=N1084226:qcovhsp_avg=98.9:qcovhsp_max=100.0:qcovhsp_min=96.5:qcovhsp_std=1.6552945357246849:qcovhsp_sum=395.6:qend_avg=133.5:qend_max=155.0:qend_min=112.0:qend_std=23.15887159024233:qend_sum=534.0:qstart_avg=1.25:qstart_max=2.0:qstart_min=1.0:qstart_std=0.5:qstart_sum=5.0:ref_name_counter=RS_GCF_005503365.1_protein.faa_NZ_SCML01000029.1_67@PF00015_full_PFAM.319.510--3||RS_GCF_009859475.1_protein.faa_NZ_CP044549.1_1139@PF00015_full_PFAM.318.511--1:scovhsp_avg=69.5:scovhsp_max=81.2:scovhsp_min=57.5:scovhsp_std=12.635136195018502:scovhsp_sum=278.0:send_avg=149.75:send_max=163.0:send_min=133.0:send_std=14.221462653327892:send_sum=599.0:sstart_avg=17.75:sstart_max=33.0:sstart_min=9.0:sstart_std=11.412712210513327:sstart_sum=71.0])0:1.8e-08[&&NHX:Sample_counter=rhizpot1--1||rhizpot2--1||rhiztom1--7||rhiztom2--1||rhiztom3--2:Type_counter=capture--12:besthit_avg=93.075:besthit_max=96.5:besthit_min=88.8:besthit_std=3.232517079098992:besthit_sum=372.3:bitscore_avg=224.0:bitscore_max=268.0:bitscore_min=185.0:bitscore_std=38.65229618017538:bitscore_sum=896.0:capture_class_counter=c__Gammaproteobacteria--10||c__Halobacteria--1||c__UBA1135--1:capture_domain_counter=d__Archaea--1||d__Bacteria--11:capture_family_counter=f__Burkholderiaceae--10||f__GCA-002686595--1||f__Haloferacaceae--1:capture_genus_counter=g__Achromobacter--3||g__GCA-2686945--1||g__Halorubrum--1||g__Hydrogenophaga--2||g__Ralstonia--1||g__Xylophilus--4:capture_order_counter=o__Burkholderiales--10||o__Halobacteriales--1||o__UBA1135--1:capture_phylum_counter=p__Halobacteriota--1||p__Planctomycetota--1||p__Proteobacteria--10:capture_species_counter=s__Achromobacter sp000757485--2||s__Achromobacter xylosoxidans_C--1||s__GCA-2686945 sp016779225--1||s__Halorubrum kocurii--1||s__Hydrogenophaga sp002001205--1||s__Hydrogenophaga sp006227825--1||s__Ralstonia pseudosolanacearum--1||s__Xylophilus ampelinus--4:evalue_avg=2.9500068249999998e-61:evalue_max=1.18e-60:evalue_min=1.5e-92:evalue_std=5.899995450014035e-61:evalue_sum=1.1800027299999999e-60:gapopen_avg=0.25:gapopen_max=1.0:gapopen_min=0.0:gapopen_std=0.5:gapopen_sum=1.0:gtdb_class_counter=:gtdb_domain_counter=:gtdb_family_counter=:gtdb_genus_counter=:gtdb_order_counter=:gtdb_phylum_counter=:gtdb_species_counter=:heptad_counter=MCP-36H--12:lbd_counter=:length_avg=133.25:length_max=155.0:length_min=111.0:length_std=23.471614061812335:length_sum=533.0:mismatch_avg=9.25:mismatch_max=17.0:mismatch_min=3.0:mismatch_std=5.795112883571237:mismatch_sum=37.0:name=N1084227:qcovhsp_avg=98.9:qcovhsp_max=100.0:qcovhsp_min=96.5:qcovhsp_std=1.6552945357246849:qcovhsp_sum=395.6:qend_avg=133.5:qend_max=155.0:qend_min=112.0:qend_std=23.15887159024233:qend_sum=534.0:qstart_avg=1.25:qstart_max=2.0:qstart_min=1.0:qstart_std=0.5:qstart_sum=5.0:ref_name_counter=RS_GCF_005503365.1_protein.faa_NZ_SCML01000029.1_67@PF00015_full_PFAM.319.510--3||RS_GCF_009859475.1_protein.faa_NZ_CP044549.1_1139@PF00015_full_PFAM.318.511--1:scovhsp_avg=69.5:scovhsp_max=81.2:scovhsp_min=57.5:scovhsp_std=12.635136195018502:scovhsp_sum=278.0:send_avg=149.75:send_max=163.0:send_min=133.0:send_std=14.221462653327892:send_sum=599.0:sstart_avg=17.75:sstart_max=33.0:sstart_min=9.0:sstart_std=11.412712210513327:sstart_sum=71.0])0.028:0.00719053[&&NHX:Sample_counter=rhizpot1--1||rhizpot2--1||rhiztom1--9||rhiztom2--1||rhiztom3--3:Type_counter=capture--15:besthit_avg=93.075:besthit_max=96.5:besthit_min=88.8:besthit_std=3.232517079098992:besthit_sum=372.3:bitscore_avg=224.0:bitscore_max=268.0:bitscore_min=185.0:bitscore_std=38.65229618017538:bitscore_sum=896.0:capture_class_counter=c__Bacilli--1||c__Gammaproteobacteria--11||c__Halobacteria--1||c__Myxococcia--1||c__UBA1135--1:capture_domain_counter=d__Archaea--1||d__Bacteria--14:capture_family_counter=f__Burkholderiaceae--11||f__GCA-002686595--1||f__Haloferacaceae--1||f__Myxococcaceae--1||f__Paenibacillaceae--1:capture_genus_counter=g__Achromobacter--3||g__GCA-2686945--1||g__Halorubrum--1||g__Hydrogenophaga--2||g__Myxococcus--1||g__Ralstonia--1||g__Saccharibacillus--1||g__Xylophilus--5:capture_order_counter=o__Burkholderiales--11||o__Halobacteriales--1||o__Myxococcales--1||o__Paenibacillales--1||o__UBA1135--1:capture_phylum_counter=p__Firmicutes--1||p__Halobacteriota--1||p__Myxococcota--1||p__Planctomycetota--1||p__Proteobacteria--11:capture_species_counter=s__Achromobacter sp000757485--2||s__Achromobacter xylosoxidans_C--1||s__GCA-2686945 sp016779225--1||s__Halorubrum kocurii--1||s__Hydrogenophaga sp002001205--1||s__Hydrogenophaga sp006227825--1||s__Myxococcus xanthus_B--1||s__Ralstonia pseudosolanacearum--1||s__Saccharibacillus alkalitolerans--1||s__Xylophilus ampelinus--5:evalue_avg=2.9500068249999998e-61:evalue_max=1.18e-60:evalue_min=1.5e-92:evalue_std=5.899995450014035e-61:evalue_sum=1.1800027299999999e-60:gapopen_avg=0.25:gapopen_max=1.0:gapopen_min=0.0:gapopen_std=0.5:gapopen_sum=1.0:gtdb_class_counter=:gtdb_domain_counter=:gtdb_family_counter=:gtdb_genus_counter=:gtdb_order_counter=:gtdb_phylum_counter=:gtdb_species_counter=:heptad_counter=MCP-36H--15:lbd_counter=:length_avg=133.25:length_max=155.0:length_min=111.0:length_std=23.471614061812335:length_sum=533.0:mismatch_avg=9.25:mismatch_max=17.0:mismatch_min=3.0:mismatch_std=5.795112883571237:mismatch_sum=37.0:name=N1084228:qcovhsp_avg=98.9:qcovhsp_max=100.0:qcovhsp_min=96.5:qcovhsp_std=1.6552945357246849:qcovhsp_sum=395.6:qend_avg=133.5:qend_max=155.0:qend_min=112.0:qend_std=23.15887159024233:qend_sum=534.0:qstart_avg=1.25:qstart_max=2.0:qstart_min=1.0:qstart_std=0.5:qstart_sum=5.0:ref_name_counter=RS_GCF_005503365.1_protein.faa_NZ_SCML01000029.1_67@PF00015_full_PFAM.319.510--3||RS_GCF_009859475.1_protein.faa_NZ_CP044549.1_1139@PF00015_full_PFAM.318.511--1:scovhsp_avg=69.5:scovhsp_max=81.2:scovhsp_min=57.5:scovhsp_std=12.635136195018502:scovhsp_sum=278.0:send_avg=149.75:send_max=163.0:send_min=133.0:send_std=14.221462653327892:send_sum=599.0:sstart_avg=17.75:sstart_max=33.0:sstart_min=9.0:sstart_std=11.412712210513327:sstart_sum=71.0])0.788:0.00855358[&&NHX:Sample_counter=rhizpot1--12||rhizpot2--3||rhizpot3--14||rhiztom1--22||rhiztom2--1||rhiztom3--9:Type_counter=GTDB--2||capture--61:besthit_avg=92.09565217391305:besthit_max=100.0:besthit_min=82.6:besthit_std=5.153637615929986:besthit_sum=4236.400000000001:bitscore_avg=232.1086956521739:bitscore_max=277.0:bitscore_min=163.0:bitscore_std=34.62512142673907:bitscore_sum=10677.0:capture_class_counter=c__Alphaproteobacteria--4||c__Bacilli--1||c__Gammaproteobacteria--52||c__Halobacteria--1||c__Myxococcia--1||c__UBA1135--1||c__Zetaproteobacteria--1:capture_domain_counter=d__Archaea--1||d__Bacteria--60:capture_family_counter=f__Azospirillaceae--1||f__Beijerinckiaceae--1||f__Burkholderiaceae--50||f__GCA-002686595--1||f__Haloferacaceae--1||f__Mariprofundaceae--1||f__Myxococcaceae--1||f__Paenibacillaceae--1||f__Rhodobacteraceae--2||f__Xanthomonadaceae--2:capture_genus_counter=g__Achromobacter--14||g__Aquabacterium--6||g__Azospirillum--1||g__GCA-2686945--1||g__Halorubrum--1||g__Hydrogenophaga--2||g__J005--1||g__Kinneretia--16||g__Luteimonas--1||g__Myxococcus--1||g__Ralstonia--1||g__Rhabdaerophilum--1||g__Rhodoferax--1||g__Rhodovulum--2||g__Saccharibacillus--1||g__UBA4615--4||g__Variovorax--1||g__Xanthomonas--1||g__Xylophilus--5:capture_order_counter=o__Azospirillales--1||o__Burkholderiales--50||o__Halobacteriales--1||o__Mariprofundales--1||o__Myxococcales--1||o__Paenibacillales--1||o__Rhizobiales--1||o__Rhodobacterales--2||o__UBA1135--1||o__Xanthomonadales--2:capture_phylum_counter=p__Firmicutes--1||p__Halobacteriota--1||p__Myxococcota--1||p__Planctomycetota--1||p__Proteobacteria--57:capture_species_counter=s__Achromobacter denitrificans--4||s__Achromobacter sp000757485--2||s__Achromobacter xylosoxidans_C--8||s__Aquabacterium sp002339015--1||s__Aquabacterium sp016195855--3||s__Aquabacterium sp903894125--2||s__Azospirillum brasilense_A--1||s__GCA-2686945 sp016779225--1||s__Halorubrum kocurii--1||s__Hydrogenophaga sp002001205--1||s__Hydrogenophaga sp006227825--1||s__J005 sp003696795--1||s__Kinneretia sp015657635--16||s__Luteimonas sp000472505--1||s__Myxococcus xanthus_B--1||s__Ralstonia pseudosolanacearum--1||s__Rhabdaerophilum sp009773635--1||s__Rhodoferax sp008015235--1||s__Rhodovulum euryhalinum--2||s__Saccharibacillus alkalitolerans--1||s__UBA4615 sp903898725--4||s__Variovorax sp017744285--1||s__Xanthomonas cannabis--1||s__Xylophilus ampelinus--5:evalue_avg=7.427364447850148e-54:evalue_max=3.4e-52:evalue_min=3.31e-96:evalue_std=5.012529651239485e-53:evalue_sum=3.416587646011068e-52:gapopen_avg=0.08695652173913043:gapopen_max=1.0:gapopen_min=0.0:gapopen_std=0.2848849246447679:gapopen_sum=4.0:gtdb_class_counter=c__Gammaproteobacteria--2:gtdb_domain_counter=d__Bacteria--2:gtdb_family_counter=f__Burkholderiaceae--2:gtdb_genus_counter=g__Hydrogenophaga--2:gtdb_order_counter=o__Burkholderiales--2:gtdb_phylum_counter=p__Proteobacteria--2:gtdb_species_counter=s__Hydrogenophaga sp005503365--1||s__Hydrogenophaga sp009859475--1:heptad_counter=MCP-36H--63:lbd_counter=:lca_tree=g__Hydrogenophaga:length_avg=139.67391304347825:length_max=156.0:length_min=97.0:length_std=20.05443076321826:length_sum=6425.0:mismatch_avg=11.108695652173912:mismatch_max=27.0:mismatch_min=0.0:mismatch_std=7.610601555635884:mismatch_sum=511.0:name=N1084229:qcovhsp_avg=99.70434782608694:qcovhsp_max=100.0:qcovhsp_min=96.5:qcovhsp_std=0.6979196138808639:qcovhsp_sum=4586.4:qend_avg=139.84782608695653:qend_max=156.0:qend_min=97.0:qend_std=19.953242444724893:qend_sum=6433.0:qstart_avg=1.2173913043478262:qstart_max=4.0:qstart_min=1.0:qstart_std=0.6293927753799554:qstart_sum=56.0:ref_name_counter=RS_GCF_005503365.1_protein.faa_NZ_SCML01000029.1_67@PF00015_full_PFAM.319.510--42||RS_GCF_009859475.1_protein.faa_NZ_CP044549.1_1139@PF00015_full_PFAM.318.511--4:scovhsp_avg=73.07608695652173:scovhsp_max=81.2:scovhsp_min=50.3:scovhsp_std=10.595013182994448:scovhsp_sum=3361.4999999999995:send_avg=157.34782608695653:send_max=164.0:send_min=115.0:send_std=12.118337603821459:send_sum=7238.0:sstart_avg=18.717391304347824:sstart_max=68.0:sstart_min=9.0:sstart_std=18.26309337735929:sstart_sum=861.0])0.783:0.00857943[&&NHX:Sample_counter=rhizpot1--12||rhizpot2--3||rhizpot3--14||rhiztom1--23||rhiztom2--1||rhiztom3--9:Type_counter=GTDB--2||capture--62:besthit_avg=92.09565217391308:besthit_max=100.0:besthit_min=82.6:besthit_std=5.153637615929987:besthit_sum=4236.4000000000015:bitscore_avg=232.1086956521739:bitscore_max=277.0:bitscore_min=163.0:bitscore_std=34.62512142673907:bitscore_sum=10677.0:capture_class_counter=c__Alphaproteobacteria--4||c__Bacilli--1||c__Gammaproteobacteria--53||c__Halobacteria--1||c__Myxococcia--1||c__UBA1135--1||c__Zetaproteobacteria--1:capture_domain_counter=d__Archaea--1||d__Bacteria--61:capture_family_counter=f__Azospirillaceae--1||f__Beijerinckiaceae--1||f__Burkholderiaceae--51||f__GCA-002686595--1||f__Haloferacaceae--1||f__Mariprofundaceae--1||f__Myxococcaceae--1||f__Paenibacillaceae--1||f__Rhodobacteraceae--2||f__Xanthomonadaceae--2:capture_genus_counter=g__Achromobacter--15||g__Aquabacterium--6||g__Azospirillum--1||g__GCA-2686945--1||g__Halorubrum--1||g__Hydrogenophaga--2||g__J005--1||g__Kinneretia--16||g__Luteimonas--1||g__Myxococcus--1||g__Ralstonia--1||g__Rhabdaerophilum--1||g__Rhodoferax--1||g__Rhodovulum--2||g__Saccharibacillus--1||g__UBA4615--4||g__Variovorax--1||g__Xanthomonas--1||g__Xylophilus--5:capture_order_counter=o__Azospirillales--1||o__Burkholderiales--51||o__Halobacteriales--1||o__Mariprofundales--1||o__Myxococcales--1||o__Paenibacillales--1||o__Rhizobiales--1||o__Rhodobacterales--2||o__UBA1135--1||o__Xanthomonadales--2:capture_phylum_counter=p__Firmicutes--1||p__Halobacteriota--1||p__Myxococcota--1||p__Planctomycetota--1||p__Proteobacteria--58:capture_species_counter=s__Achromobacter denitrificans--4||s__Achromobacter sp000757485--3||s__Achromobacter xylosoxidans_C--8||s__Aquabacterium sp002339015--1||s__Aquabacterium sp016195855--3||s__Aquabacterium sp903894125--2||s__Azospirillum brasilense_A--1||s__GCA-2686945 sp016779225--1||s__Halorubrum kocurii--1||s__Hydrogenophaga sp002001205--1||s__Hydrogenophaga sp006227825--1||s__J005 sp003696795--1||s__Kinneretia sp015657635--16||s__Luteimonas sp000472505--1||s__Myxococcus xanthus_B--1||s__Ralstonia pseudosolanacearum--1||s__Rhabdaerophilum sp009773635--1||s__Rhodoferax sp008015235--1||s__Rhodovulum euryhalinum--2||s__Saccharibacillus alkalitolerans--1||s__UBA4615 sp903898725--4||s__Variovorax sp017744285--1||s__Xanthomonas cannabis--1||s__Xylophilus ampelinus--5:evalue_avg=7.427364447850148e-54:evalue_max=3.4e-52:evalue_min=3.31e-96:evalue_std=5.012529651239485e-53:evalue_sum=3.416587646011068e-52:gapopen_avg=0.08695652173913043:gapopen_max=1.0:gapopen_min=0.0:gapopen_std=0.2848849246447679:gapopen_sum=4.0:gtdb_class_counter=c__Gammaproteobacteria--2:gtdb_domain_counter=d__Bacteria--2:gtdb_family_counter=f__Burkholderiaceae--2:gtdb_genus_counter=g__Hydrogenophaga--2:gtdb_order_counter=o__Burkholderiales--2:gtdb_phylum_counter=p__Proteobacteria--2:gtdb_species_counter=s__Hydrogenophaga sp005503365--1||s__Hydrogenophaga sp009859475--1:heptad_counter=MCP-36H--64:lbd_counter=:lca_tree=g__Hydrogenophaga:length_avg=139.67391304347825:length_max=156.0:length_min=97.0:length_std=20.05443076321826:length_sum=6425.0:mismatch_avg=11.108695652173912:mismatch_max=27.0:mismatch_min=0.0:mismatch_std=7.610601555635884:mismatch_sum=511.0:name=N1084230:qcovhsp_avg=99.70434782608694:qcovhsp_max=100.0:qcovhsp_min=96.5:qcovhsp_std=0.6979196138808639:qcovhsp_sum=4586.4:qend_avg=139.84782608695653:qend_max=156.0:qend_min=97.0:qend_std=19.953242444724893:qend_sum=6433.0:qstart_avg=1.2173913043478262:qstart_max=4.0:qstart_min=1.0:qstart_std=0.6293927753799554:qstart_sum=56.0:ref_name_counter=RS_GCF_005503365.1_protein.faa_NZ_SCML01000029.1_67@PF00015_full_PFAM.319.510--42||RS_GCF_009859475.1_protein.faa_NZ_CP044549.1_1139@PF00015_full_PFAM.318.511--4:scovhsp_avg=73.07608695652173:scovhsp_max=81.2:scovhsp_min=50.3:scovhsp_std=10.595013182994448:scovhsp_sum=3361.5:send_avg=157.34782608695653:send_max=164.0:send_min=115.0:send_std=12.11833760382146:send_sum=7238.0:sstart_avg=18.717391304347824:sstart_max=68.0:sstart_min=9.0:sstart_std=18.263093377359294:sstart_sum=861.0])0:5e-09[&&NHX:Sample_counter=rhizpot1--13||rhizpot2--3||rhizpot3--14||rhiztom1--23||rhiztom2--1||rhiztom3--9:Type_counter=GTDB--2||capture--63:besthit_avg=92.09565217391308:besthit_max=100.0:besthit_min=82.6:besthit_std=5.153637615929987:besthit_sum=4236.4000000000015:bitscore_avg=232.1086956521739:bitscore_max=277.0:bitscore_min=163.0:bitscore_std=34.62512142673907:bitscore_sum=10677.0:capture_class_counter=c__Alphaproteobacteria--4||c__Bacilli--1||c__Gammaproteobacteria--54||c__Halobacteria--1||c__Myxococcia--1||c__UBA1135--1||c__Zetaproteobacteria--1:capture_domain_counter=d__Archaea--1||d__Bacteria--62:capture_family_counter=f__Azospirillaceae--1||f__Beijerinckiaceae--1||f__Burkholderiaceae--52||f__GCA-002686595--1||f__Haloferacaceae--1||f__Mariprofundaceae--1||f__Myxococcaceae--1||f__Paenibacillaceae--1||f__Rhodobacteraceae--2||f__Xanthomonadaceae--2:capture_genus_counter=g__Achromobacter--16||g__Aquabacterium--6||g__Azospirillum--1||g__GCA-2686945--1||g__Halorubrum--1||g__Hydrogenophaga--2||g__J005--1||g__Kinneretia--16||g__Luteimonas--1||g__Myxococcus--1||g__Ralstonia--1||g__Rhabdaerophilum--1||g__Rhodoferax--1||g__Rhodovulum--2||g__Saccharibacillus--1||g__UBA4615--4||g__Variovorax--1||g__Xanthomonas--1||g__Xylophilus--5:capture_order_counter=o__Azospirillales--1||o__Burkholderiales--52||o__Halobacteriales--1||o__Mariprofundales--1||o__Myxococcales--1||o__Paenibacillales--1||o__Rhizobiales--1||o__Rhodobacterales--2||o__UBA1135--1||o__Xanthomonadales--2:capture_phylum_counter=p__Firmicutes--1||p__Halobacteriota--1||p__Myxococcota--1||p__Planctomycetota--1||p__Proteobacteria--59:capture_species_counter=s__Achromobacter denitrificans--4||s__Achromobacter sp000757485--3||s__Achromobacter xylosoxidans_C--9||s__Aquabacterium sp002339015--1||s__Aquabacterium sp016195855--3||s__Aquabacterium sp903894125--2||s__Azospirillum brasilense_A--1||s__GCA-2686945 sp016779225--1||s__Halorubrum kocurii--1||s__Hydrogenophaga sp002001205--1||s__Hydrogenophaga sp006227825--1||s__J005 sp003696795--1||s__Kinneretia sp015657635--16||s__Luteimonas sp000472505--1||s__Myxococcus xanthus_B--1||s__Ralstonia pseudosolanacearum--1||s__Rhabdaerophilum sp009773635--1||s__Rhodoferax sp008015235--1||s__Rhodovulum euryhalinum--2||s__Saccharibacillus alkalitolerans--1||s__UBA4615 sp903898725--4||s__Variovorax sp017744285--1||s__Xanthomonas cannabis--1||s__Xylophilus ampelinus--5:evalue_avg=7.427364447850148e-54:evalue_max=3.4e-52:evalue_min=3.31e-96:evalue_std=5.012529651239485e-53:evalue_sum=3.416587646011068e-52:gapopen_avg=0.08695652173913043:gapopen_max=1.0:gapopen_min=0.0:gapopen_std=0.2848849246447679:gapopen_sum=4.0:gtdb_class_counter=c__Gammaproteobacteria--2:gtdb_domain_counter=d__Bacteria--2:gtdb_family_counter=f__Burkholderiaceae--2:gtdb_genus_counter=g__Hydrogenophaga--2:gtdb_order_counter=o__Burkholderiales--2:gtdb_phylum_counter=p__Proteobacteria--2:gtdb_species_counter=s__Hydrogenophaga sp005503365--1||s__Hydrogenophaga sp009859475--1:heptad_counter=MCP-36H--65:lbd_counter=:lca_tree=g__Hydrogenophaga:length_avg=139.67391304347825:length_max=156.0:length_min=97.0:length_std=20.05443076321826:length_sum=6425.0:mismatch_avg=11.108695652173912:mismatch_max=27.0:mismatch_min=0.0:mismatch_std=7.610601555635884:mismatch_sum=511.0:name=N1084231:qcovhsp_avg=99.70434782608694:qcovhsp_max=100.0:qcovhsp_min=96.5:qcovhsp_std=0.6979196138808639:qcovhsp_sum=4586.4:qend_avg=139.84782608695653:qend_max=156.0:qend_min=97.0:qend_std=19.953242444724893:qend_sum=6433.0:qstart_avg=1.2173913043478262:qstart_max=4.0:qstart_min=1.0:qstart_std=0.6293927753799554:qstart_sum=56.0:ref_name_counter=RS_GCF_005503365.1_protein.faa_NZ_SCML01000029.1_67@PF00015_full_PFAM.319.510--42||RS_GCF_009859475.1_protein.faa_NZ_CP044549.1_1139@PF00015_full_PFAM.318.511--4:scovhsp_avg=73.07608695652173:scovhsp_max=81.2:scovhsp_min=50.3:scovhsp_std=10.595013182994448:scovhsp_sum=3361.5:send_avg=157.34782608695653:send_max=164.0:send_min=115.0:send_std=12.11833760382146:send_sum=7238.0:sstart_avg=18.717391304347824:sstart_max=68.0:sstart_min=9.0:sstart_std=18.263093377359294:sstart_sum=861.0])0.87:0.0258262[&&NHX:Sample_counter=rhizpot1--14||rhizpot2--3||rhizpot3--15||rhiztom1--23||rhiztom2--1||rhiztom3--9:Type_counter=GTDB--2||capture--65:besthit_avg=91.93829787234046:besthit_max=100.0:besthit_min=82.6:besthit_std=5.210213764766336:besthit_sum=4321.100000000001:bitscore_avg=232.0212765957447:bitscore_max=277.0:bitscore_min=163.0:bitscore_std=34.25193702025073:bitscore_sum=10905.0:capture_class_counter=c__Alphaproteobacteria--4||c__Bacilli--1||c__Gammaproteobacteria--56||c__Halobacteria--1||c__Myxococcia--1||c__UBA1135--1||c__Zetaproteobacteria--1:capture_domain_counter=d__Archaea--1||d__Bacteria--64:capture_family_counter=f__Azospirillaceae--1||f__Beijerinckiaceae--1||f__Burkholderiaceae--54||f__GCA-002686595--1||f__Haloferacaceae--1||f__Mariprofundaceae--1||f__Myxococcaceae--1||f__Paenibacillaceae--1||f__Rhodobacteraceae--2||f__Xanthomonadaceae--2:capture_genus_counter=g__Achromobacter--17||g__Aquabacterium--6||g__Azohydromonas--1||g__Azospirillum--1||g__GCA-2686945--1||g__Halorubrum--1||g__Hydrogenophaga--2||g__J005--1||g__Kinneretia--16||g__Luteimonas--1||g__Myxococcus--1||g__Ralstonia--1||g__Rhabdaerophilum--1||g__Rhodoferax--1||g__Rhodovulum--2||g__Saccharibacillus--1||g__UBA4615--4||g__Variovorax--1||g__Xanthomonas--1||g__Xylophilus--5:capture_order_counter=o__Azospirillales--1||o__Burkholderiales--54||o__Halobacteriales--1||o__Mariprofundales--1||o__Myxococcales--1||o__Paenibacillales--1||o__Rhizobiales--1||o__Rhodobacterales--2||o__UBA1135--1||o__Xanthomonadales--2:capture_phylum_counter=p__Firmicutes--1||p__Halobacteriota--1||p__Myxococcota--1||p__Planctomycetota--1||p__Proteobacteria--61:capture_species_counter=s__Achromobacter denitrificans--4||s__Achromobacter sp000757485--3||s__Achromobacter xylosoxidans_C--10||s__Aquabacterium sp002339015--1||s__Aquabacterium sp016195855--3||s__Aquabacterium sp903894125--2||s__Azohydromonas lata--1||s__Azospirillum brasilense_A--1||s__GCA-2686945 sp016779225--1||s__Halorubrum kocurii--1||s__Hydrogenophaga sp002001205--1||s__Hydrogenophaga sp006227825--1||s__J005 sp003696795--1||s__Kinneretia sp015657635--16||s__Luteimonas sp000472505--1||s__Myxococcus xanthus_B--1||s__Ralstonia pseudosolanacearum--1||s__Rhabdaerophilum sp009773635--1||s__Rhodoferax sp008015235--1||s__Rhodovulum euryhalinum--2||s__Saccharibacillus alkalitolerans--1||s__UBA4615 sp903898725--4||s__Variovorax sp017744285--1||s__Xanthomonas cannabis--1||s__Xylophilus ampelinus--5:evalue_avg=7.269335417044826e-54:evalue_max=3.4e-52:evalue_min=3.31e-96:evalue_std=4.958929862948029e-53:evalue_sum=3.416587646011068e-52:gapopen_avg=0.1276595744680851:gapopen_max=2.0:gapopen_min=0.0:gapopen_std=0.39656247254953103:gapopen_sum=6.0:gtdb_class_counter=c__Gammaproteobacteria--2:gtdb_domain_counter=d__Bacteria--2:gtdb_family_counter=f__Burkholderiaceae--2:gtdb_genus_counter=g__Hydrogenophaga--2:gtdb_order_counter=o__Burkholderiales--2:gtdb_phylum_counter=p__Proteobacteria--2:gtdb_species_counter=s__Hydrogenophaga sp005503365--1||s__Hydrogenophaga sp009859475--1:heptad_counter=MCP-36H--67:lbd_counter=:lca_tree=g__Hydrogenophaga:length_avg=140.04255319148936:length_max=157.0:length_min=97.0:length_std=19.995605437639572:length_sum=6582.0:mismatch_avg=11.297872340425531:mismatch_max=27.0:mismatch_min=0.0:mismatch_std=7.63833265899278:mismatch_sum=531.0:name=N1084232:qcovhsp_avg=99.71063829787234:qcovhsp_max=100.0:qcovhsp_min=96.5:qcovhsp_std=0.6916376415414652:qcovhsp_sum=4686.4:qend_avg=140.17021276595744:qend_max=156.0:qend_min=97.0:qend_std=19.85854229614197:qend_sum=6588.0:qstart_avg=1.2127659574468086:qstart_max=4.0:qstart_min=1.0:qstart_std=0.623321056667811:qstart_sum=57.0:ref_name_counter=RS_GCF_005503365.1_protein.faa_NZ_SCML01000029.1_67@PF00015_full_PFAM.319.510--43||RS_GCF_009859475.1_protein.faa_NZ_CP044549.1_1139@PF00015_full_PFAM.318.511--4:scovhsp_avg=73.24893617021276:scovhsp_max=81.2:scovhsp_min=50.3:scovhsp_std=10.5460042369327:scovhsp_sum=3442.7:send_avg=157.46808510638297:send_max=164.0:send_min=115.0:send_std=12.014214522859788:send_sum=7401.0:sstart_avg=18.51063829787234:sstart_max=68.0:sstart_min=9.0:sstart_std=18.11901756193767:sstart_sum=870.0])0.834:0.0372865[&&NHX:Sample_counter=rhizpot1--14||rhizpot2--3||rhizpot3--15||rhiztom1--23||rhiztom2--1||rhiztom3--9:Type_counter=GTDB--3||capture--65:besthit_avg=91.93829787234046:besthit_max=100.0:besthit_min=82.6:besthit_std=5.210213764766336:besthit_sum=4321.100000000001:bitscore_avg=232.0212765957447:bitscore_max=277.0:bitscore_min=163.0:bitscore_std=34.251937020250736:bitscore_sum=10905.0:capture_class_counter=c__Alphaproteobacteria--4||c__Bacilli--1||c__Gammaproteobacteria--56||c__Halobacteria--1||c__Myxococcia--1||c__UBA1135--1||c__Zetaproteobacteria--1:capture_domain_counter=d__Archaea--1||d__Bacteria--64:capture_family_counter=f__Azospirillaceae--1||f__Beijerinckiaceae--1||f__Burkholderiaceae--54||f__GCA-002686595--1||f__Haloferacaceae--1||f__Mariprofundaceae--1||f__Myxococcaceae--1||f__Paenibacillaceae--1||f__Rhodobacteraceae--2||f__Xanthomonadaceae--2:capture_genus_counter=g__Achromobacter--17||g__Aquabacterium--6||g__Azohydromonas--1||g__Azospirillum--1||g__GCA-2686945--1||g__Halorubrum--1||g__Hydrogenophaga--2||g__J005--1||g__Kinneretia--16||g__Luteimonas--1||g__Myxococcus--1||g__Ralstonia--1||g__Rhabdaerophilum--1||g__Rhodoferax--1||g__Rhodovulum--2||g__Saccharibacillus--1||g__UBA4615--4||g__Variovorax--1||g__Xanthomonas--1||g__Xylophilus--5:capture_order_counter=o__Azospirillales--1||o__Burkholderiales--54||o__Halobacteriales--1||o__Mariprofundales--1||o__Myxococcales--1||o__Paenibacillales--1||o__Rhizobiales--1||o__Rhodobacterales--2||o__UBA1135--1||o__Xanthomonadales--2:capture_phylum_counter=p__Firmicutes--1||p__Halobacteriota--1||p__Myxococcota--1||p__Planctomycetota--1||p__Proteobacteria--61:capture_species_counter=s__Achromobacter denitrificans--4||s__Achromobacter sp000757485--3||s__Achromobacter xylosoxidans_C--10||s__Aquabacterium sp002339015--1||s__Aquabacterium sp016195855--3||s__Aquabacterium sp903894125--2||s__Azohydromonas lata--1||s__Azospirillum brasilense_A--1||s__GCA-2686945 sp016779225--1||s__Halorubrum kocurii--1||s__Hydrogenophaga sp002001205--1||s__Hydrogenophaga sp006227825--1||s__J005 sp003696795--1||s__Kinneretia sp015657635--16||s__Luteimonas sp000472505--1||s__Myxococcus xanthus_B--1||s__Ralstonia pseudosolanacearum--1||s__Rhabdaerophilum sp009773635--1||s__Rhodoferax sp008015235--1||s__Rhodovulum euryhalinum--2||s__Saccharibacillus alkalitolerans--1||s__UBA4615 sp903898725--4||s__Variovorax sp017744285--1||s__Xanthomonas cannabis--1||s__Xylophilus ampelinus--5:evalue_avg=7.269335417044826e-54:evalue_max=3.4e-52:evalue_min=3.31e-96:evalue_std=4.958929862948029e-53:evalue_sum=3.416587646011068e-52:gapopen_avg=0.1276595744680851:gapopen_max=2.0:gapopen_min=0.0:gapopen_std=0.39656247254953103:gapopen_sum=6.0:gtdb_class_counter=c__Gammaproteobacteria--3:gtdb_domain_counter=d__Bacteria--3:gtdb_family_counter=f__Burkholderiaceae--3:gtdb_genus_counter=g__Hydrogenophaga--3:gtdb_order_counter=o__Burkholderiales--3:gtdb_phylum_counter=p__Proteobacteria--3:gtdb_species_counter=s__Hydrogenophaga sp002840835--1||s__Hydrogenophaga sp005503365--1||s__Hydrogenophaga sp009859475--1:heptad_counter=MCP-36H--68:lbd_counter=:lca_tree=g__Hydrogenophaga:length_avg=140.04255319148936:length_max=157.0:length_min=97.0:length_std=19.995605437639572:length_sum=6582.0:mismatch_avg=11.297872340425531:mismatch_max=27.0:mismatch_min=0.0:mismatch_std=7.63833265899278:mismatch_sum=531.0:name=N1084233:qcovhsp_avg=99.71063829787234:qcovhsp_max=100.0:qcovhsp_min=96.5:qcovhsp_std=0.6916376415414652:qcovhsp_sum=4686.4:qend_avg=140.17021276595744:qend_max=156.0:qend_min=97.0:qend_std=19.85854229614197:qend_sum=6588.0:qstart_avg=1.2127659574468086:qstart_max=4.0:qstart_min=1.0:qstart_std=0.623321056667811:qstart_sum=57.0:ref_name_counter=RS_GCF_005503365.1_protein.faa_NZ_SCML01000029.1_67@PF00015_full_PFAM.319.510--43||RS_GCF_009859475.1_protein.faa_NZ_CP044549.1_1139@PF00015_full_PFAM.318.511--4:scovhsp_avg=73.24893617021276:scovhsp_max=81.2:scovhsp_min=50.3:scovhsp_std=10.5460042369327:scovhsp_sum=3442.7:send_avg=157.46808510638297:send_max=164.0:send_min=115.0:send_std=12.014214522859788:send_sum=7401.0:sstart_avg=18.51063829787234:sstart_max=68.0:sstart_min=9.0:sstart_std=18.11901756193767:sstart_sum=870.0],(d2f8d20e-8b64-4171-86f8-92e525ed8ad3_3@MCPsignal.224.301:0[&&NHX:Sample=rhizpot2:Type=capture:capture_class=c__Gammaproteobacteria:capture_domain=d__Bacteria:capture_family=f__Burkholderiaceae:capture_genus=g__Achromobacter:capture_order=o__Burkholderiales:capture_phylum=p__Proteobacteria:capture_species=s__Achromobacter denitrificans:heptad=MCP-36H],2bbf411b-ff8e-4f88-afdf-eb2bb3ace9a0_2@MCPsignal.225.302:0[&&NHX:Sample=rhizpot2:Type=capture:capture_class=c__Gammaproteobacteria:capture_domain=d__Bacteria:capture_family=f__Burkholderiaceae:capture_genus=g__Achromobacter:capture_order=o__Burkholderiales:capture_phylum=p__Proteobacteria:capture_species=s__Achromobacter denitrificans:heptad=MCP-36H]):5e-09[&&NHX:Sample_counter=rhizpot2--2:Type_counter=capture--2:capture_class_counter=c__Gammaproteobacteria--2:capture_domain_counter=d__Bacteria--2:capture_family_counter=f__Burkholderiaceae--2:capture_genus_counter=g__Achromobacter--2:capture_order_counter=o__Burkholderiales--2:capture_phylum_counter=p__Proteobacteria--2:capture_species_counter=s__Achromobacter denitrificans--2:gtdb_class_counter=:gtdb_domain_counter=:gtdb_family_counter=:gtdb_genus_counter=:gtdb_order_counter=:gtdb_phylum_counter=:gtdb_species_counter=:heptad_counter=MCP-36H--2:lbd_counter=:name=N1084236:ref_name_counter=])0:1.3e-08[&&NHX:Sample_counter=rhizpot1--14||rhizpot2--5||rhizpot3--15||rhiztom1--23||rhiztom2--1||rhiztom3--9:Type_counter=GTDB--3||capture--67:besthit_avg=91.93829787234046:besthit_max=100.0:besthit_min=82.6:besthit_std=5.210213764766336:besthit_sum=4321.100000000001:bitscore_avg=232.0212765957447:bitscore_max=277.0:bitscore_min=163.0:bitscore_std=34.251937020250736:bitscore_sum=10905.0:capture_class_counter=c__Alphaproteobacteria--4||c__Bacilli--1||c__Gammaproteobacteria--58||c__Halobacteria--1||c__Myxococcia--1||c__UBA1135--1||c__Zetaproteobacteria--1:capture_domain_counter=d__Archaea--1||d__Bacteria--66:capture_family_counter=f__Azospirillaceae--1||f__Beijerinckiaceae--1||f__Burkholderiaceae--56||f__GCA-002686595--1||f__Haloferacaceae--1||f__Mariprofundaceae--1||f__Myxococcaceae--1||f__Paenibacillaceae--1||f__Rhodobacteraceae--2||f__Xanthomonadaceae--2:capture_genus_counter=g__Achromobacter--19||g__Aquabacterium--6||g__Azohydromonas--1||g__Azospirillum--1||g__GCA-2686945--1||g__Halorubrum--1||g__Hydrogenophaga--2||g__J005--1||g__Kinneretia--16||g__Luteimonas--1||g__Myxococcus--1||g__Ralstonia--1||g__Rhabdaerophilum--1||g__Rhodoferax--1||g__Rhodovulum--2||g__Saccharibacillus--1||g__UBA4615--4||g__Variovorax--1||g__Xanthomonas--1||g__Xylophilus--5:capture_order_counter=o__Azospirillales--1||o__Burkholderiales--56||o__Halobacteriales--1||o__Mariprofundales--1||o__Myxococcales--1||o__Paenibacillales--1||o__Rhizobiales--1||o__Rhodobacterales--2||o__UBA1135--1||o__Xanthomonadales--2:capture_phylum_counter=p__Firmicutes--1||p__Halobacteriota--1||p__Myxococcota--1||p__Planctomycetota--1||p__Proteobacteria--63:capture_species_counter=s__Achromobacter denitrificans--6||s__Achromobacter sp000757485--3||s__Achromobacter xylosoxidans_C--10||s__Aquabacterium sp002339015--1||s__Aquabacterium sp016195855--3||s__Aquabacterium sp903894125--2||s__Azohydromonas lata--1||s__Azospirillum brasilense_A--1||s__GCA-2686945 sp016779225--1||s__Halorubrum kocurii--1||s__Hydrogenophaga sp002001205--1||s__Hydrogenophaga sp006227825--1||s__J005 sp003696795--1||s__Kinneretia sp015657635--16||s__Luteimonas sp000472505--1||s__Myxococcus xanthus_B--1||s__Ralstonia pseudosolanacearum--1||s__Rhabdaerophilum sp009773635--1||s__Rhodoferax sp008015235--1||s__Rhodovulum euryhalinum--2||s__Saccharibacillus alkalitolerans--1||s__UBA4615 sp903898725--4||s__Variovorax sp017744285--1||s__Xanthomonas cannabis--1||s__Xylophilus ampelinus--5:evalue_avg=7.269335417044826e-54:evalue_max=3.4e-52:evalue_min=3.31e-96:evalue_std=4.958929862948029e-53:evalue_sum=3.416587646011068e-52:gapopen_avg=0.1276595744680851:gapopen_max=2.0:gapopen_min=0.0:gapopen_std=0.39656247254953103:gapopen_sum=6.0:gtdb_class_counter=c__Gammaproteobacteria--3:gtdb_domain_counter=d__Bacteria--3:gtdb_family_counter=f__Burkholderiaceae--3:gtdb_genus_counter=g__Hydrogenophaga--3:gtdb_order_counter=o__Burkholderiales--3:gtdb_phylum_counter=p__Proteobacteria--3:gtdb_species_counter=s__Hydrogenophaga sp002840835--1||s__Hydrogenophaga sp005503365--1||s__Hydrogenophaga sp009859475--1:heptad_counter=MCP-36H--70:lbd_counter=:lca_tree=g__Hydrogenophaga:length_avg=140.04255319148936:length_max=157.0:length_min=97.0:length_std=19.995605437639572:length_sum=6582.0:mismatch_avg=11.297872340425531:mismatch_max=27.0:mismatch_min=0.0:mismatch_std=7.63833265899278:mismatch_sum=531.0:name=N1084237:qcovhsp_avg=99.71063829787234:qcovhsp_max=100.0:qcovhsp_min=96.5:qcovhsp_std=0.6916376415414652:qcovhsp_sum=4686.4:qend_avg=140.17021276595744:qend_max=156.0:qend_min=97.0:qend_std=19.85854229614197:qend_sum=6588.0:qstart_avg=1.2127659574468086:qstart_max=4.0:qstart_min=1.0:qstart_std=0.623321056667811:qstart_sum=57.0:ref_name_counter=RS_GCF_005503365.1_protein.faa_NZ_SCML01000029.1_67@PF00015_full_PFAM.319.510--43||RS_GCF_009859475.1_protein.faa_NZ_CP044549.1_1139@PF00015_full_PFAM.318.511--4:scovhsp_avg=73.24893617021276:scovhsp_max=81.2:scovhsp_min=50.3:scovhsp_std=10.5460042369327:scovhsp_sum=3442.7:send_avg=157.46808510638297:send_max=164.0:send_min=115.0:send_std=12.014214522859788:send_sum=7401.0:sstart_avg=18.51063829787234:sstart_max=68.0:sstart_min=9.0:sstart_std=18.11901756193767:sstart_sum=870.0],e8206fcd-83b3-4a81-a5da-25742191998a_5@MCPsignal.530.620:0.0190893[&&NHX:Sample=rhizpot3:Type=capture:capture_class=c__Gammaproteobacteria:capture_domain=d__Bacteria:capture_family=f__Burkholderiaceae:capture_genus=g__Achromobacter:capture_order=o__Burkholderiales:capture_phylum=p__Proteobacteria:capture_species=s__Achromobacter xylosoxidans_C:heptad=MCP-36H])0.989:0.0754399[&&NHX:Sample_counter=rhizpot1--14||rhizpot2--5||rhizpot3--16||rhiztom1--23||rhiztom2--1||rhiztom3--9:Type_counter=GTDB--3||capture--68:besthit_avg=91.93829787234046:besthit_max=100.0:besthit_min=82.6:besthit_std=5.210213764766336:besthit_sum=4321.100000000001:bitscore_avg=232.0212765957447:bitscore_max=277.0:bitscore_min=163.0:bitscore_std=34.251937020250736:bitscore_sum=10905.0:capture_class_counter=c__Alphaproteobacteria--4||c__Bacilli--1||c__Gammaproteobacteria--59||c__Halobacteria--1||c__Myxococcia--1||c__UBA1135--1||c__Zetaproteobacteria--1:capture_domain_counter=d__Archaea--1||d__Bacteria--67:capture_family_counter=f__Azospirillaceae--1||f__Beijerinckiaceae--1||f__Burkholderiaceae--57||f__GCA-002686595--1||f__Haloferacaceae--1||f__Mariprofundaceae--1||f__Myxococcaceae--1||f__Paenibacillaceae--1||f__Rhodobacteraceae--2||f__Xanthomonadaceae--2:capture_genus_counter=g__Achromobacter--20||g__Aquabacterium--6||g__Azohydromonas--1||g__Azospirillum--1||g__GCA-2686945--1||g__Halorubrum--1||g__Hydrogenophaga--2||g__J005--1||g__Kinneretia--16||g__Luteimonas--1||g__Myxococcus--1||g__Ralstonia--1||g__Rhabdaerophilum--1||g__Rhodoferax--1||g__Rhodovulum--2||g__Saccharibacillus--1||g__UBA4615--4||g__Variovorax--1||g__Xanthomonas--1||g__Xylophilus--5:capture_order_counter=o__Azospirillales--1||o__Burkholderiales--57||o__Halobacteriales--1||o__Mariprofundales--1||o__Myxococcales--1||o__Paenibacillales--1||o__Rhizobiales--1||o__Rhodobacterales--2||o__UBA1135--1||o__Xanthomonadales--2:capture_phylum_counter=p__Firmicutes--1||p__Halobacteriota--1||p__Myxococcota--1||p__Planctomycetota--1||p__Proteobacteria--64:capture_species_counter=s__Achromobacter denitrificans--6||s__Achromobacter sp000757485--3||s__Achromobacter xylosoxidans_C--11||s__Aquabacterium sp002339015--1||s__Aquabacterium sp016195855--3||s__Aquabacterium sp903894125--2||s__Azohydromonas lata--1||s__Azospirillum brasilense_A--1||s__GCA-2686945 sp016779225--1||s__Halorubrum kocurii--1||s__Hydrogenophaga sp002001205--1||s__Hydrogenophaga sp006227825--1||s__J005 sp003696795--1||s__Kinneretia sp015657635--16||s__Luteimonas sp000472505--1||s__Myxococcus xanthus_B--1||s__Ralstonia pseudosolanacearum--1||s__Rhabdaerophilum sp009773635--1||s__Rhodoferax sp008015235--1||s__Rhodovulum euryhalinum--2||s__Saccharibacillus alkalitolerans--1||s__UBA4615 sp903898725--4||s__Variovorax sp017744285--1||s__Xanthomonas cannabis--1||s__Xylophilus ampelinus--5:evalue_avg=7.269335417044826e-54:evalue_max=3.4e-52:evalue_min=3.31e-96:evalue_std=4.958929862948029e-53:evalue_sum=3.416587646011068e-52:gapopen_avg=0.1276595744680851:gapopen_max=2.0:gapopen_min=0.0:gapopen_std=0.39656247254953103:gapopen_sum=6.0:gtdb_class_counter=c__Gammaproteobacteria--3:gtdb_domain_counter=d__Bacteria--3:gtdb_family_counter=f__Burkholderiaceae--3:gtdb_genus_counter=g__Hydrogenophaga--3:gtdb_order_counter=o__Burkholderiales--3:gtdb_phylum_counter=p__Proteobacteria--3:gtdb_species_counter=s__Hydrogenophaga sp002840835--1||s__Hydrogenophaga sp005503365--1||s__Hydrogenophaga sp009859475--1:heptad_counter=MCP-36H--71:lbd_counter=:lca_tree=g__Hydrogenophaga:length_avg=140.04255319148936:length_max=157.0:length_min=97.0:length_std=19.995605437639572:length_sum=6582.0:mismatch_avg=11.297872340425531:mismatch_max=27.0:mismatch_min=0.0:mismatch_std=7.63833265899278:mismatch_sum=531.0:name=N1084239:qcovhsp_avg=99.71063829787234:qcovhsp_max=100.0:qcovhsp_min=96.5:qcovhsp_std=0.6916376415414652:qcovhsp_sum=4686.4:qend_avg=140.17021276595744:qend_max=156.0:qend_min=97.0:qend_std=19.85854229614197:qend_sum=6588.0:qstart_avg=1.2127659574468086:qstart_max=4.0:qstart_min=1.0:qstart_std=0.623321056667811:qstart_sum=57.0:ref_name_counter=RS_GCF_005503365.1_protein.faa_NZ_SCML01000029.1_67@PF00015_full_PFAM.319.510--43||RS_GCF_009859475.1_protein.faa_NZ_CP044549.1_1139@PF00015_full_PFAM.318.511--4:scovhsp_avg=73.24893617021276:scovhsp_max=81.2:scovhsp_min=50.3:scovhsp_std=10.5460042369327:scovhsp_sum=3442.7:send_avg=157.46808510638297:send_max=164.0:send_min=115.0:send_std=12.014214522859788:send_sum=7401.0:sstart_avg=18.51063829787234:sstart_max=68.0:sstart_min=9.0:sstart_std=18.11901756193767:sstart_sum=870.0],(179a6f46-34f1-5900-a9c0-51417eb33669_6@MCPsignal.105.192:0.0735704[&&NHX:Sample=rhiztom3:Type=capture:capture_class=c__Gammaproteobacteria:capture_domain=d__Bacteria:capture_family=f__Burkholderiaceae:capture_genus=g__Hydrogenophaga:capture_order=o__Burkholderiales:capture_phylum=p__Proteobacteria:capture_species=s__Hydrogenophaga sp006227785:heptad=MCP-36H],(055fe710-9f35-4474-a336-2c86a01da8a8_1@MCPsignal.527.607:5e-09[&&NHX:Sample=rhizpot3:Type=capture:capture_class=c__Gammaproteobacteria:capture_domain=d__Bacteria:capture_family=f__Burkholderiaceae:capture_genus=g__Achromobacter:capture_order=o__Burkholderiales:capture_phylum=p__Proteobacteria:capture_species=s__Achromobacter xylosoxidans_C:heptad=MCP-36H],(((4d46f6d0-467f-4f94-b5e2-43df01f1c6ee_4@MCPsignal.116.199:0.0270903[&&NHX:Sample=rhiztom3:Type=capture:capture_class=c__Gammaproteobacteria:capture_domain=d__Bacteria:capture_family=f__Burkholderiaceae:capture_genus=g__Kinneretia:capture_order=o__Burkholderiales:capture_phylum=p__Proteobacteria:capture_species=s__Kinneretia sp015657635:heptad=MCP-36H],58247e9e-b871-43e0-a09e-77b87abbfc1e_4@MCPsignal.510.602:0.0299084[&&NHX:Sample=rhizpot3:Type=capture:capture_class=c__Gammaproteobacteria:capture_domain=d__Bacteria:capture_family=f__Burkholderiaceae:capture_genus=g__Aquabacterium_B:capture_order=o__Burkholderiales:capture_phylum=p__Proteobacteria:capture_species=s__Aquabacterium_B tepidiphilum:heptad=MCP-36H])0.855:0.031617[&&NHX:Sample_counter=rhizpot3--1||rhiztom3--1:Type_counter=capture--2:capture_class_counter=c__Gammaproteobacteria--2:capture_domain_counter=d__Bacteria--2:capture_family_counter=f__Burkholderiaceae--2:capture_genus_counter=g__Aquabacterium_B--1||g__Kinneretia--1:capture_order_counter=o__Burkholderiales--2:capture_phylum_counter=p__Proteobacteria--2:capture_species_counter=s__Aquabacterium_B tepidiphilum--1||s__Kinneretia sp015657635--1:gtdb_class_counter=:gtdb_domain_counter=:gtdb_family_counter=:gtdb_genus_counter=:gtdb_order_counter=:gtdb_phylum_counter=:gtdb_species_counter=:heptad_counter=MCP-36H--2:lbd_counter=:name=N1084244:ref_name_counter=],901c61f6-1848-4320-8bb5-b0ca2021b68d_4@MCPsignal.369.437:0.0277551[&&NHX:Sample=rhizpot2:Type=capture:capture_class=c__Gammaproteobacteria:capture_domain=d__Bacteria:capture_family=f__Burkholderiaceae:capture_genus=g__Achromobacter:capture_order=o__Burkholderiales:capture_phylum=p__Proteobacteria:capture_species=s__Achromobacter xylosoxidans_C:heptad=MCP-36H])0:5e-09[&&NHX:Sample_counter=rhizpot2--1||rhizpot3--1||rhiztom3--1:Type_counter=capture--3:capture_class_counter=c__Gammaproteobacteria--3:capture_domain_counter=d__Bacteria--3:capture_family_counter=f__Burkholderiaceae--3:capture_genus_counter=g__Achromobacter--1||g__Aquabacterium_B--1||g__Kinneretia--1:capture_order_counter=o__Burkholderiales--3:capture_phylum_counter=p__Proteobacteria--3:capture_species_counter=s__Achromobacter xylosoxidans_C--1||s__Aquabacterium_B tepidiphilum--1||s__Kinneretia sp015657635--1:gtdb_class_counter=:gtdb_domain_counter=:gtdb_family_counter=:gtdb_genus_counter=:gtdb_order_counter=:gtdb_phylum_counter=:gtdb_species_counter=:heptad_counter=MCP-36H--3:lbd_counter=:name=N1084246:ref_name_counter=],(((GB_GCA_013824165.1_protein.faa_PNNH01000038.1_49@PF00015_full_PFAM.461.642:0.00517507[&&NHX:Type=GTDB:gtdb_class=c__Gammaproteobacteria:gtdb_domain=d__Bacteria:gtdb_family=f__Burkholderiaceae:gtdb_genus=g__Kinneretia:gtdb_order=o__Burkholderiales:gtdb_phylum=p__Proteobacteria:gtdb_species=s__Kinneretia sp013824165:heptad=MCP-36H:species=d__Bacteria_p__Proteobacteria_c__Gammaproteobacteria_o__Burkholderiales_f__Burkholderiaceae_g__Kinneretia_s__Kinneretia sp013824165],GB_GCA_015657635.1_protein.faa_JACDQM010000187.1_53@PF00015_full_PFAM.474.659:0.012352[&&NHX:Type=GTDB:gtdb_class=c__Gammaproteobacteria:gtdb_domain=d__Bacteria:gtdb_family=f__Burkholderiaceae:gtdb_genus=g__Kinneretia:gtdb_order=o__Burkholderiales:gtdb_phylum=p__Proteobacteria:gtdb_species=s__Kinneretia sp015657635:heptad=MCP-36H:species=d__Bacteria_p__Proteobacteria_c__Gammaproteobacteria_o__Burkholderiales_f__Burkholderiaceae_g__Kinneretia_s__Kinneretia sp015657635])0.953:0.0895884[&&NHX:Sample_counter=:Type_counter=GTDB--2:capture_class_counter=:capture_domain_counter=:capture_family_counter=:capture_genus_counter=:capture_order_counter=:capture_phylum_counter=:capture_species_counter=:evoltype=D:gtdb_class_counter=c__Gammaproteobacteria--2:gtdb_domain_counter=d__Bacteria--2:gtdb_family_counter=f__Burkholderiaceae--2:gtdb_genus_counter=g__Kinneretia--2:gtdb_order_counter=o__Burkholderiales--2:gtdb_phylum_counter=p__Proteobacteria--2:gtdb_species_counter=s__Kinneretia sp013824165--1||s__Kinneretia sp015657635--1:heptad_counter=MCP-36H--2:lbd_counter=:lca=d__Bacteria:lca_tree=g__Kinneretia:name=N1084249:ref_name_counter=],((GB_GCA_001295865.1_protein.faa_LJHW01000018.1_41@PF00015_full_PFAM.464.649:0.0345606[&&NHX:Type=GTDB:gtdb_class=c__Gammaproteobacteria:gtdb_domain=d__Bacteria:gtdb_family=f__Burkholderiaceae:gtdb_genus=g__Rubrivivax:gtdb_order=o__Burkholderiales:gtdb_phylum=p__Proteobacteria:gtdb_species=s__Rubrivivax sp001295865:heptad=MCP-36H:species=d__Bacteria_p__Proteobacteria_c__Gammaproteobacteria_o__Burkholderiales_f__Burkholderiaceae_g__Rubrivivax_s__Rubrivivax sp001295865],RS_GCF_004016505.1_protein.faa_NZ_SACR01000006.1_159@PF00015_full_PFAM.469.654:0.0379726[&&NHX:Type=GTDB:gtdb_class=c__Gammaproteobacteria:gtdb_domain=d__Bacteria:gtdb_family=f__Burkholderiaceae:gtdb_genus=g__Rubrivivax:gtdb_order=o__Burkholderiales:gtdb_phylum=p__Proteobacteria:gtdb_species=s__Rubrivivax rivuli:heptad=MCP-36H:species=d__Bacteria_p__Proteobacteria_c__Gammaproteobacteria_o__Burkholderiales_f__Burkholderiaceae_g__Rubrivivax_s__Rubrivivax rivuli])0.994:0.103994[&&NHX:Sample_counter=:Type_counter=GTDB--2:capture_class_counter=:capture_domain_counter=:capture_family_counter=:capture_genus_counter=:capture_order_counter=:capture_phylum_counter=:capture_species_counter=:evoltype=D:gtdb_class_counter=c__Gammaproteobacteria--2:gtdb_domain_counter=d__Bacteria--2:gtdb_family_counter=f__Burkholderiaceae--2:gtdb_genus_counter=g__Rubrivivax--2:gtdb_order_counter=o__Burkholderiales--2:gtdb_phylum_counter=p__Proteobacteria--2:gtdb_species_counter=s__Rubrivivax rivuli--1||s__Rubrivivax sp001295865--1:heptad_counter=MCP-36H--2:lbd_counter=:lca=d__Bacteria:lca_tree=g__Rubrivivax:name=N1084252:ref_name_counter=],((RS_GCF_001477625.1_protein.faa_NZ_CP013692.1_1960@PF00015_full_PFAM.461.645:0.0276533[&&NHX:Type=GTDB:gtdb_class=c__Gammaproteobacteria:gtdb_domain=d__Bacteria:gtdb_family=f__Burkholderiaceae:gtdb_genus=g__Paucibacter_A:gtdb_order=o__Burkholderiales:gtdb_phylum=p__Proteobacteria:gtdb_species=s__Paucibacter_A sp001477625:heptad=MCP-36H:species=d__Bacteria_p__Proteobacteria_c__Gammaproteobacteria_o__Burkholderiales_f__Burkholderiaceae_g__Paucibacter_A_s__Paucibacter_A sp001477625],(GB_GCA_002255955.1_protein.faa_NKIM01000024.1_20@PF00015_full_PFAM.461.645:5e-09[&&NHX:Type=GTDB:gtdb_class=c__Gammaproteobacteria:gtdb_domain=d__Bacteria:gtdb_family=f__Burkholderiaceae:gtdb_genus=g__Paucibacter_A:gtdb_order=o__Burkholderiales:gtdb_phylum=p__Proteobacteria:gtdb_species=s__Paucibacter_A sp002255955:heptad=MCP-36H:species=d__Bacteria_p__Proteobacteria_c__Gammaproteobacteria_o__Burkholderiales_f__Burkholderiaceae_g__Paucibacter_A_s__Paucibacter_A sp002255955],RS_GCF_002885975.1_protein.faa_NZ_POSP01000003.1_1979@PF00015_full_PFAM.462.645:5e-09[&&NHX:Type=GTDB:gtdb_class=c__Gammaproteobacteria:gtdb_domain=d__Bacteria:gtdb_family=f__Burkholderiaceae:gtdb_genus=g__Paucibacter_A:gtdb_order=o__Burkholderiales:gtdb_phylum=p__Proteobacteria:gtdb_species=s__Paucibacter_A aquatile:heptad=MCP-36H:species=d__Bacteria_p__Proteobacteria_c__Gammaproteobacteria_o__Burkholderiales_f__Burkholderiaceae_g__Paucibacter_A_s__Paucibacter_A aquatile])0.971:0.0431386[&&NHX:Sample_counter=:Type_counter=GTDB--2:capture_class_counter=:capture_domain_counter=:capture_family_counter=:capture_genus_counter=:capture_order_counter=:capture_phylum_counter=:capture_species_counter=:evoltype=D:gtdb_class_counter=c__Gammaproteobacteria--2:gtdb_domain_counter=d__Bacteria--2:gtdb_family_counter=f__Burkholderiaceae--2:gtdb_genus_counter=g__Paucibacter_A--2:gtdb_order_counter=o__Burkholderiales--2:gtdb_phylum_counter=p__Proteobacteria--2:gtdb_species_counter=s__Paucibacter_A aquatile--1||s__Paucibacter_A sp002255955--1:heptad_counter=MCP-36H--2:lbd_counter=:lca=d__Bacteria:lca_tree=g__Paucibacter_A:name=N1084256:ref_name_counter=])0.876:0.0344337[&&NHX:Sample_counter=:Type_counter=GTDB--3:capture_class_counter=:capture_domain_counter=:capture_family_counter=:capture_genus_counter=:capture_order_counter=:capture_phylum_counter=:capture_species_counter=:evoltype=D:gtdb_class_counter=c__Gammaproteobacteria--3:gtdb_domain_counter=d__Bacteria--3:gtdb_family_counter=f__Burkholderiaceae--3:gtdb_genus_counter=g__Paucibacter_A--3:gtdb_order_counter=o__Burkholderiales--3:gtdb_phylum_counter=p__Proteobacteria--3:gtdb_species_counter=s__Paucibacter_A aquatile--1||s__Paucibacter_A sp001477625--1||s__Paucibacter_A sp002255955--1:heptad_counter=MCP-36H--3:lbd_counter=:lca=d__Bacteria:lca_tree=g__Paucibacter_A:name=N1084257:ref_name_counter=],(GB_GCA_002255925.1_protein.faa_NKIH01000003.1_110@PF00015_full_PFAM.450.630:0.0925324[&&NHX:Type=GTDB:gtdb_class=c__Gammaproteobacteria:gtdb_domain=d__Bacteria:gtdb_family=f__Burkholderiaceae:gtdb_genus=g__Ideonella:gtdb_order=o__Burkholderiales:gtdb_phylum=p__Proteobacteria:gtdb_species=s__Ideonella sp002255925:heptad=MCP-36H:species=d__Bacteria_p__Proteobacteria_c__Gammaproteobacteria_o__Burkholderiales_f__Burkholderiaceae_g__Ideonella_s__Ideonella sp002255925],RS_GCF_002205845.1_protein.faa_NZ_NISI01000006.1_174@PF00015_full_PFAM.466.644:0.114457[&&NHX:Type=GTDB:gtdb_class=c__Gammaproteobacteria:gtdb_domain=d__Bacteria:gtdb_family=f__Burkholderiaceae:gtdb_genus=g__Pelomonas:gtdb_order=o__Burkholderiales:gtdb_phylum=p__Proteobacteria:gtdb_species=s__Pelomonas puraquae:heptad=MCP-36H:species=d__Bacteria_p__Proteobacteria_c__Gammaproteobacteria_o__Burkholderiales_f__Burkholderiaceae_g__Pelomonas_s__Pelomonas puraquae])0.905:0.0386568[&&NHX:Sample_counter=:Type_counter=GTDB--2:capture_class_counter=:capture_domain_counter=:capture_family_counter=:capture_genus_counter=:capture_order_counter=:capture_phylum_counter=:capture_species_counter=:evoltype=D:gtdb_class_counter=c__Gammaproteobacteria--2:gtdb_domain_counter=d__Bacteria--2:gtdb_family_counter=f__Burkholderiaceae--2:gtdb_genus_counter=g__Ideonella--1||g__Pelomonas--1:gtdb_order_counter=o__Burkholderiales--2:gtdb_phylum_counter=p__Proteobacteria--2:gtdb_species_counter=s__Ideonella sp002255925--1||s__Pelomonas puraquae--1:heptad_counter=MCP-36H--2:lbd_counter=:lca=d__Bacteria:lca_tree=f__Burkholderiaceae:name=N1084260:ref_name_counter=])0.786:0.0532351[&&NHX:Sample_counter=:Type_counter=GTDB--5:capture_class_counter=:capture_domain_counter=:capture_family_counter=:capture_genus_counter=:capture_order_counter=:capture_phylum_counter=:capture_species_counter=:evoltype=D:gtdb_class_counter=c__Gammaproteobacteria--5:gtdb_domain_counter=d__Bacteria--5:gtdb_family_counter=f__Burkholderiaceae--5:gtdb_genus_counter=g__Ideonella--1||g__Paucibacter_A--3||g__Pelomonas--1:gtdb_order_counter=o__Burkholderiales--5:gtdb_phylum_counter=p__Proteobacteria--5:gtdb_species_counter=s__Ideonella sp002255925--1||s__Paucibacter_A aquatile--1||s__Paucibacter_A sp001477625--1||s__Paucibacter_A sp002255955--1||s__Pelomonas puraquae--1:heptad_counter=MCP-36H--5:lbd_counter=:lca=d__Bacteria:lca_tree=f__Burkholderiaceae:name=N1084261:ref_name_counter=])0.949:0.081555[&&NHX:Sample_counter=:Type_counter=GTDB--7:capture_class_counter=:capture_domain_counter=:capture_family_counter=:capture_genus_counter=:capture_order_counter=:capture_phylum_counter=:capture_species_counter=:evoltype=D:gtdb_class_counter=c__Gammaproteobacteria--7:gtdb_domain_counter=d__Bacteria--7:gtdb_family_counter=f__Burkholderiaceae--7:gtdb_genus_counter=g__Ideonella--1||g__Paucibacter_A--3||g__Pelomonas--1||g__Rubrivivax--2:gtdb_order_counter=o__Burkholderiales--7:gtdb_phylum_counter=p__Proteobacteria--7:gtdb_species_counter=s__Ideonella sp002255925--1||s__Paucibacter_A aquatile--1||s__Paucibacter_A sp001477625--1||s__Paucibacter_A sp002255955--1||s__Pelomonas puraquae--1||s__Rubrivivax rivuli--1||s__Rubrivivax sp001295865--1:heptad_counter=MCP-36H--7:lbd_counter=:lca=d__Bacteria:lca_tree=f__Burkholderiaceae:name=N1084262:ref_name_counter=])1:0.234613[&&NHX:Sample_counter=:Type_counter=GTDB--9:capture_class_counter=:capture_domain_counter=:capture_family_counter=:capture_genus_counter=:capture_order_counter=:capture_phylum_counter=:capture_species_counter=:evoltype=D:gtdb_class_counter=c__Gammaproteobacteria--9:gtdb_domain_counter=d__Bacteria--9:gtdb_family_counter=f__Burkholderiaceae--9:gtdb_genus_counter=g__Ideonella--1||g__Kinneretia--2||g__Paucibacter_A--3||g__Pelomonas--1||g__Rubrivivax--2:gtdb_order_counter=o__Burkholderiales--9:gtdb_phylum_counter=p__Proteobacteria--9:gtdb_species_counter=s__Ideonella sp002255925--1||s__Kinneretia sp013824165--1||s__Kinneretia sp015657635--1||s__Paucibacter_A aquatile--1||s__Paucibacter_A sp001477625--1||s__Paucibacter_A sp002255955--1||s__Pelomonas puraquae--1||s__Rubrivivax rivuli--1||s__Rubrivivax sp001295865--1:heptad_counter=MCP-36H--9:lbd_counter=:lca=d__Bacteria:lca_tree=f__Burkholderiaceae:name=N1084263:ref_name_counter=],(cf9f7650-40c0-46bf-b083-9fc31468b803_4@MCPsignal.124.184:7e-09[&&NHX:Sample=rhizpot3:Type=capture:capture_class=c__Gammaproteobacteria:capture_domain=d__Bacteria:capture_family=f__Burkholderiaceae:capture_genus=g__Kinneretia:capture_order=o__Burkholderiales:capture_phylum=p__Proteobacteria:capture_species=s__Kinneretia sp015657635:heptad=MCP-36H],GB_GCA_004322345.1_protein.faa_SCTQ01000433.1_5@PF00015_full_PFAM.1.130:0.14577[&&NHX:Type=GTDB:gtdb_class=c__Gammaproteobacteria:gtdb_domain=d__Bacteria:gtdb_family=f__Burkholderiaceae:gtdb_genus=g__Aquabacterium:gtdb_order=o__Burkholderiales:gtdb_phylum=p__Proteobacteria:gtdb_species=s__Aquabacterium sp004322345:heptad=MCP-36H:species=d__Bacteria_p__Proteobacteria_c__Gammaproteobacteria_o__Burkholderiales_f__Burkholderiaceae_g__Aquabacterium_s__Aquabacterium sp004322345])0.429:0.0110405[&&NHX:Sample_counter=rhizpot3--1:Type_counter=GTDB--1||capture--1:capture_class_counter=c__Gammaproteobacteria--1:capture_domain_counter=d__Bacteria--1:capture_family_counter=f__Burkholderiaceae--1:capture_genus_counter=g__Kinneretia--1:capture_order_counter=o__Burkholderiales--1:capture_phylum_counter=p__Proteobacteria--1:capture_species_counter=s__Kinneretia sp015657635--1:gtdb_class_counter=c__Gammaproteobacteria--1:gtdb_domain_counter=d__Bacteria--1:gtdb_family_counter=f__Burkholderiaceae--1:gtdb_genus_counter=g__Aquabacterium--1:gtdb_order_counter=o__Burkholderiales--1:gtdb_phylum_counter=p__Proteobacteria--1:gtdb_species_counter=s__Aquabacterium sp004322345--1:heptad_counter=MCP-36H--2:lbd_counter=:lca_tree=s__Aquabacterium sp004322345:name=N1084266:ref_name_counter=])0:0.0177125[&&NHX:Sample_counter=rhizpot3--1:Type_counter=GTDB--10||capture--1:capture_class_counter=c__Gammaproteobacteria--1:capture_domain_counter=d__Bacteria--1:capture_family_counter=f__Burkholderiaceae--1:capture_genus_counter=g__Kinneretia--1:capture_order_counter=o__Burkholderiales--1:capture_phylum_counter=p__Proteobacteria--1:capture_species_counter=s__Kinneretia sp015657635--1:evoltype=D:gtdb_class_counter=c__Gammaproteobacteria--10:gtdb_domain_counter=d__Bacteria--10:gtdb_family_counter=f__Burkholderiaceae--10:gtdb_genus_counter=g__Aquabacterium--1||g__Ideonella--1||g__Kinneretia--2||g__Paucibacter_A--3||g__Pelomonas--1||g__Rubrivivax--2:gtdb_order_counter=o__Burkholderiales--10:gtdb_phylum_counter=p__Proteobacteria--10:gtdb_species_counter=s__Aquabacterium sp004322345--1||s__Ideonella sp002255925--1||s__Kinneretia sp013824165--1||s__Kinneretia sp015657635--1||s__Paucibacter_A aquatile--1||s__Paucibacter_A sp001477625--1||s__Paucibacter_A sp002255955--1||s__Pelomonas puraquae--1||s__Rubrivivax rivuli--1||s__Rubrivivax sp001295865--1:heptad_counter=MCP-36H--11:lbd_counter=:lca=d__Bacteria:lca_tree=f__Burkholderiaceae:name=N1084267:ref_name_counter=])0.971:0.0559732[&&NHX:Sample_counter=rhizpot2--1||rhizpot3--2||rhiztom3--1:Type_counter=GTDB--10||capture--4:capture_class_counter=c__Gammaproteobacteria--4:capture_domain_counter=d__Bacteria--4:capture_family_counter=f__Burkholderiaceae--4:capture_genus_counter=g__Achromobacter--1||g__Aquabacterium_B--1||g__Kinneretia--2:capture_order_counter=o__Burkholderiales--4:capture_phylum_counter=p__Proteobacteria--4:capture_species_counter=s__Achromobacter xylosoxidans_C--1||s__Aquabacterium_B tepidiphilum--1||s__Kinneretia sp015657635--2:gtdb_class_counter=c__Gammaproteobacteria--10:gtdb_domain_counter=d__Bacteria--10:gtdb_family_counter=f__Burkholderiaceae--10:gtdb_genus_counter=g__Aquabacterium--1||g__Ideonella--1||g__Kinneretia--2||g__Paucibacter_A--3||g__Pelomonas--1||g__Rubrivivax--2:gtdb_order_counter=o__Burkholderiales--10:gtdb_phylum_counter=p__Proteobacteria--10:gtdb_species_counter=s__Aquabacterium sp004322345--1||s__Ideonella sp002255925--1||s__Kinneretia sp013824165--1||s__Kinneretia sp015657635--1||s__Paucibacter_A aquatile--1||s__Paucibacter_A sp001477625--1||s__Paucibacter_A sp002255955--1||s__Pelomonas puraquae--1||s__Rubrivivax rivuli--1||s__Rubrivivax sp001295865--1:heptad_counter=MCP-36H--14:lbd_counter=:lca_tree=f__Burkholderiaceae:name=N1084268:ref_name_counter=])0:5e-09[&&NHX:Sample_counter=rhizpot2--1||rhizpot3--3||rhiztom3--1:Type_counter=GTDB--10||capture--5:capture_class_counter=c__Gammaproteobacteria--5:capture_domain_counter=d__Bacteria--5:capture_family_counter=f__Burkholderiaceae--5:capture_genus_counter=g__Achromobacter--2||g__Aquabacterium_B--1||g__Kinneretia--2:capture_order_counter=o__Burkholderiales--5:capture_phylum_counter=p__Proteobacteria--5:capture_species_counter=s__Achromobacter xylosoxidans_C--2||s__Aquabacterium_B tepidiphilum--1||s__Kinneretia sp015657635--2:gtdb_class_counter=c__Gammaproteobacteria--10:gtdb_domain_counter=d__Bacteria--10:gtdb_family_counter=f__Burkholderiaceae--10:gtdb_genus_counter=g__Aquabacterium--1||g__Ideonella--1||g__Kinneretia--2||g__Paucibacter_A--3||g__Pelomonas--1||g__Rubrivivax--2:gtdb_order_counter=o__Burkholderiales--10:gtdb_phylum_counter=p__Proteobacteria--10:gtdb_species_counter=s__Aquabacterium sp004322345--1||s__Ideonella sp002255925--1||s__Kinneretia sp013824165--1||s__Kinneretia sp015657635--1||s__Paucibacter_A aquatile--1||s__Paucibacter_A sp001477625--1||s__Paucibacter_A sp002255955--1||s__Pelomonas puraquae--1||s__Rubrivivax rivuli--1||s__Rubrivivax sp001295865--1:heptad_counter=MCP-36H--15:lbd_counter=:lca_tree=f__Burkholderiaceae:name=N1084269:ref_name_counter=])0.661:0.00419318[&&NHX:Sample_counter=rhizpot2--1||rhizpot3--3||rhiztom3--2:Type_counter=GTDB--10||capture--6:capture_class_counter=c__Gammaproteobacteria--6:capture_domain_counter=d__Bacteria--6:capture_family_counter=f__Burkholderiaceae--6:capture_genus_counter=g__Achromobacter--2||g__Aquabacterium_B--1||g__Hydrogenophaga--1||g__Kinneretia--2:capture_order_counter=o__Burkholderiales--6:capture_phylum_counter=p__Proteobacteria--6:capture_species_counter=s__Achromobacter xylosoxidans_C--2||s__Aquabacterium_B tepidiphilum--1||s__Hydrogenophaga sp006227785--1||s__Kinneretia sp015657635--2:gtdb_class_counter=c__Gammaproteobacteria--10:gtdb_domain_counter=d__Bacteria--10:gtdb_family_counter=f__Burkholderiaceae--10:gtdb_genus_counter=g__Aquabacterium--1||g__Ideonella--1||g__Kinneretia--2||g__Paucibacter_A--3||g__Pelomonas--1||g__Rubrivivax--2:gtdb_order_counter=o__Burkholderiales--10:gtdb_phylum_counter=p__Proteobacteria--10:gtdb_species_counter=s__Aquabacterium sp004322345--1||s__Ideonella sp002255925--1||s__Kinneretia sp013824165--1||s__Kinneretia sp015657635--1||s__Paucibacter_A aquatile--1||s__Paucibacter_A sp001477625--1||s__Paucibacter_A sp002255955--1||s__Pelomonas puraquae--1||s__Rubrivivax rivuli--1||s__Rubrivivax sp001295865--1:heptad_counter=MCP-36H--16:lbd_counter=:lca_tree=f__Burkholderiaceae:name=N1084270:ref_name_counter=])0.656:0.0258456[&&NHX:Sample_counter=rhizpot1--14||rhizpot2--6||rhizpot3--19||rhiztom1--23||rhiztom2--1||rhiztom3--11:Type_counter=GTDB--13||capture--74:besthit_avg=91.93829787234043:besthit_max=100.0:besthit_min=82.6:besthit_std=5.210213764766336:besthit_sum=4321.1:bitscore_avg=232.0212765957447:bitscore_max=277.0:bitscore_min=163.0:bitscore_std=34.251937020250736:bitscore_sum=10905.0:capture_class_counter=c__Alphaproteobacteria--4||c__Bacilli--1||c__Gammaproteobacteria--65||c__Halobacteria--1||c__Myxococcia--1||c__UBA1135--1||c__Zetaproteobacteria--1:capture_domain_counter=d__Archaea--1||d__Bacteria--73:capture_family_counter=f__Azospirillaceae--1||f__Beijerinckiaceae--1||f__Burkholderiaceae--63||f__GCA-002686595--1||f__Haloferacaceae--1||f__Mariprofundaceae--1||f__Myxococcaceae--1||f__Paenibacillaceae--1||f__Rhodobacteraceae--2||f__Xanthomonadaceae--2:capture_genus_counter=g__Achromobacter--22||g__Aquabacterium--6||g__Aquabacterium_B--1||g__Azohydromonas--1||g__Azospirillum--1||g__GCA-2686945--1||g__Halorubrum--1||g__Hydrogenophaga--3||g__J005--1||g__Kinneretia--18||g__Luteimonas--1||g__Myxococcus--1||g__Ralstonia--1||g__Rhabdaerophilum--1||g__Rhodoferax--1||g__Rhodovulum--2||g__Saccharibacillus--1||g__UBA4615--4||g__Variovorax--1||g__Xanthomonas--1||g__Xylophilus--5:capture_order_counter=o__Azospirillales--1||o__Burkholderiales--63||o__Halobacteriales--1||o__Mariprofundales--1||o__Myxococcales--1||o__Paenibacillales--1||o__Rhizobiales--1||o__Rhodobacterales--2||o__UBA1135--1||o__Xanthomonadales--2:capture_phylum_counter=p__Firmicutes--1||p__Halobacteriota--1||p__Myxococcota--1||p__Planctomycetota--1||p__Proteobacteria--70:capture_species_counter=s__Achromobacter denitrificans--6||s__Achromobacter sp000757485--3||s__Achromobacter xylosoxidans_C--13||s__Aquabacterium sp002339015--1||s__Aquabacterium sp016195855--3||s__Aquabacterium sp903894125--2||s__Aquabacterium_B tepidiphilum--1||s__Azohydromonas lata--1||s__Azospirillum brasilense_A--1||s__GCA-2686945 sp016779225--1||s__Halorubrum kocurii--1||s__Hydrogenophaga sp002001205--1||s__Hydrogenophaga sp006227785--1||s__Hydrogenophaga sp006227825--1||s__J005 sp003696795--1||s__Kinneretia sp015657635--18||s__Luteimonas sp000472505--1||s__Myxococcus xanthus_B--1||s__Ralstonia pseudosolanacearum--1||s__Rhabdaerophilum sp009773635--1||s__Rhodoferax sp008015235--1||s__Rhodovulum euryhalinum--2||s__Saccharibacillus alkalitolerans--1||s__UBA4615 sp903898725--4||s__Variovorax sp017744285--1||s__Xanthomonas cannabis--1||s__Xylophilus ampelinus--5:evalue_avg=7.269335417044826e-54:evalue_max=3.4e-52:evalue_min=3.31e-96:evalue_std=4.958929862948029e-53:evalue_sum=3.416587646011068e-52:gapopen_avg=0.1276595744680851:gapopen_max=2.0:gapopen_min=0.0:gapopen_std=0.396562472549531:gapopen_sum=6.0:gtdb_class_counter=c__Gammaproteobacteria--13:gtdb_domain_counter=d__Bacteria--13:gtdb_family_counter=f__Burkholderiaceae--13:gtdb_genus_counter=g__Aquabacterium--1||g__Hydrogenophaga--3||g__Ideonella--1||g__Kinneretia--2||g__Paucibacter_A--3||g__Pelomonas--1||g__Rubrivivax--2:gtdb_order_counter=o__Burkholderiales--13:gtdb_phylum_counter=p__Proteobacteria--13:gtdb_species_counter=s__Aquabacterium sp004322345--1||s__Hydrogenophaga sp002840835--1||s__Hydrogenophaga sp005503365--1||s__Hydrogenophaga sp009859475--1||s__Ideonella sp002255925--1||s__Kinneretia sp013824165--1||s__Kinneretia sp015657635--1||s__Paucibacter_A aquatile--1||s__Paucibacter_A sp001477625--1||s__Paucibacter_A sp002255955--1||s__Pelomonas puraquae--1||s__Rubrivivax rivuli--1||s__Rubrivivax sp001295865--1:heptad_counter=MCP-36H--87:lbd_counter=:lca_tree=f__Burkholderiaceae:length_avg=140.04255319148936:length_max=157.0:length_min=97.0:length_std=19.995605437639572:length_sum=6582.0:mismatch_avg=11.297872340425531:mismatch_max=27.0:mismatch_min=0.0:mismatch_std=7.63833265899278:mismatch_sum=531.0:name=N1084271:qcovhsp_avg=99.71063829787234:qcovhsp_max=100.0:qcovhsp_min=96.5:qcovhsp_std=0.6916376415414652:qcovhsp_sum=4686.4:qend_avg=140.17021276595744:qend_max=156.0:qend_min=97.0:qend_std=19.85854229614197:qend_sum=6588.0:qstart_avg=1.2127659574468086:qstart_max=4.0:qstart_min=1.0:qstart_std=0.6233210566678112:qstart_sum=57.0:ref_name_counter=RS_GCF_005503365.1_protein.faa_NZ_SCML01000029.1_67@PF00015_full_PFAM.319.510--43||RS_GCF_009859475.1_protein.faa_NZ_CP044549.1_1139@PF00015_full_PFAM.318.511--4:scovhsp_avg=73.24893617021276:scovhsp_max=81.2:scovhsp_min=50.3:scovhsp_std=10.5460042369327:scovhsp_sum=3442.7:send_avg=157.46808510638297:send_max=164.0:send_min=115.0:send_std=12.01421452285979:send_sum=7401.0:sstart_avg=18.51063829787234:sstart_max=68.0:sstart_min=9.0:sstart_std=18.119017561937667:sstart_sum=870.0],b329a6e9-3b3f-4a54-b8ce-b8a77f746d85_5@MCPsignal.392.505:0.0195607[&&NHX:Sample=rhizpot1:Type=capture:besthit=100.0:bitscore=204.0:capture_class=c__Gammaproteobacteria:capture_domain=d__Bacteria:capture_family=f__Burkholderiaceae:capture_genus=g__Aquabacterium:capture_order=o__Burkholderiales:capture_phylum=p__Proteobacteria:capture_species=s__Aquabacterium sp002339015:evalue=3.96e-68:gapopen=0.0:heptad=MCP-36H:length=113.0:mismatch=0.0:qcovhsp=100.0:qend=113.0:qstart=1.0:ref_name=RS_GCF_002127265.1_protein.faa_NZ_NFUU01000003.1_337@PF00015_full_PFAM.319.502:scovhsp=61.7:send=160.0:sstart=48.0])0.777:0.0219283[&&NHX:Sample_counter=rhizpot1--15||rhizpot2--6||rhizpot3--19||rhiztom1--23||rhiztom2--1||rhiztom3--11:Type_counter=GTDB--13||capture--75:besthit_avg=92.10625:besthit_max=100.0:besthit_min=82.6:besthit_std=5.28419587674698:besthit_sum=4421.1:bitscore_avg=231.4375:bitscore_max=277.0:bitscore_min=163.0:bitscore_std=34.12611544432136:bitscore_sum=11109.0:capture_class_counter=c__Alphaproteobacteria--4||c__Bacilli--1||c__Gammaproteobacteria--66||c__Halobacteria--1||c__Myxococcia--1||c__UBA1135--1||c__Zetaproteobacteria--1:capture_domain_counter=d__Archaea--1||d__Bacteria--74:capture_family_counter=f__Azospirillaceae--1||f__Beijerinckiaceae--1||f__Burkholderiaceae--64||f__GCA-002686595--1||f__Haloferacaceae--1||f__Mariprofundaceae--1||f__Myxococcaceae--1||f__Paenibacillaceae--1||f__Rhodobacteraceae--2||f__Xanthomonadaceae--2:capture_genus_counter=g__Achromobacter--22||g__Aquabacterium--7||g__Aquabacterium_B--1||g__Azohydromonas--1||g__Azospirillum--1||g__GCA-2686945--1||g__Halorubrum--1||g__Hydrogenophaga--3||g__J005--1||g__Kinneretia--18||g__Luteimonas--1||g__Myxococcus--1||g__Ralstonia--1||g__Rhabdaerophilum--1||g__Rhodoferax--1||g__Rhodovulum--2||g__Saccharibacillus--1||g__UBA4615--4||g__Variovorax--1||g__Xanthomonas--1||g__Xylophilus--5:capture_order_counter=o__Azospirillales--1||o__Burkholderiales--64||o__Halobacteriales--1||o__Mariprofundales--1||o__Myxococcales--1||o__Paenibacillales--1||o__Rhizobiales--1||o__Rhodobacterales--2||o__UBA1135--1||o__Xanthomonadales--2:capture_phylum_counter=p__Firmicutes--1||p__Halobacteriota--1||p__Myxococcota--1||p__Planctomycetota--1||p__Proteobacteria--71:capture_species_counter=s__Achromobacter denitrificans--6||s__Achromobacter sp000757485--3||s__Achromobacter xylosoxidans_C--13||s__Aquabacterium sp002339015--2||s__Aquabacterium sp016195855--3||s__Aquabacterium sp903894125--2||s__Aquabacterium_B tepidiphilum--1||s__Azohydromonas lata--1||s__Azospirillum brasilense_A--1||s__GCA-2686945 sp016779225--1||s__Halorubrum kocurii--1||s__Hydrogenophaga sp002001205--1||s__Hydrogenophaga sp006227785--1||s__Hydrogenophaga sp006227825--1||s__J005 sp003696795--1||s__Kinneretia sp015657635--18||s__Luteimonas sp000472505--1||s__Myxococcus xanthus_B--1||s__Ralstonia pseudosolanacearum--1||s__Rhabdaerophilum sp009773635--1||s__Rhodoferax sp008015235--1||s__Rhodovulum euryhalinum--2||s__Saccharibacillus alkalitolerans--1||s__UBA4615 sp903898725--4||s__Variovorax sp017744285--1||s__Xanthomonas cannabis--1||s__Xylophilus ampelinus--5:evalue_avg=7.117890929189727e-54:evalue_max=3.4e-52:evalue_min=3.31e-96:evalue_std=4.907013545774762e-53:evalue_sum=3.416587646011069e-52:gapopen_avg=0.125:gapopen_max=2.0:gapopen_min=0.0:gapopen_std=0.3927535094037177:gapopen_sum=6.0:gtdb_class_counter=c__Gammaproteobacteria--13:gtdb_domain_counter=d__Bacteria--13:gtdb_family_counter=f__Burkholderiaceae--13:gtdb_genus_counter=g__Aquabacterium--1||g__Hydrogenophaga--3||g__Ideonella--1||g__Kinneretia--2||g__Paucibacter_A--3||g__Pelomonas--1||g__Rubrivivax--2:gtdb_order_counter=o__Burkholderiales--13:gtdb_phylum_counter=p__Proteobacteria--13:gtdb_species_counter=s__Aquabacterium sp004322345--1||s__Hydrogenophaga sp002840835--1||s__Hydrogenophaga sp005503365--1||s__Hydrogenophaga sp009859475--1||s__Ideonella sp002255925--1||s__Kinneretia sp013824165--1||s__Kinneretia sp015657635--1||s__Paucibacter_A aquatile--1||s__Paucibacter_A sp001477625--1||s__Paucibacter_A sp002255955--1||s__Pelomonas puraquae--1||s__Rubrivivax rivuli--1||s__Rubrivivax sp001295865--1:heptad_counter=MCP-36H--88:lbd_counter=:lca_tree=f__Burkholderiaceae:length_avg=139.47916666666666:length_max=157.0:length_min=97.0:length_std=20.163153231252057:length_sum=6695.0:mismatch_avg=11.0625:mismatch_max=27.0:mismatch_min=0.0:mismatch_std=7.730586529177872:mismatch_sum=531.0:name=N1084273:qcovhsp_avg=99.71666666666665:qcovhsp_max=100.0:qcovhsp_min=96.5:qcovhsp_std=0.6855137329143631:qcovhsp_sum=4786.4:qend_avg=139.60416666666666:qend_max=156.0:qend_min=97.0:qend_std=20.03373705945488:qend_sum=6701.0:qstart_avg=1.2083333333333333:qstart_max=4.0:qstart_min=1.0:qstart_std=0.6174185563771672:qstart_sum=58.0:ref_name_counter=RS_GCF_002127265.1_protein.faa_NZ_NFUU01000003.1_337@PF00015_full_PFAM.319.502--1||RS_GCF_005503365.1_protein.faa_NZ_SCML01000029.1_67@PF00015_full_PFAM.319.510--43||RS_GCF_009859475.1_protein.faa_NZ_CP044549.1_1139@PF00015_full_PFAM.318.511--4:scovhsp_avg=73.00833333333333:scovhsp_max=81.2:scovhsp_min=50.3:scovhsp_std=10.56553677651479:scovhsp_sum=3504.3999999999996:send_avg=157.52083333333334:send_max=164.0:send_min=115.0:send_std=11.891333485220974:send_sum=7561.0:sstart_avg=19.125:sstart_max=68.0:sstart_min=9.0:sstart_std=18.42364923308707:sstart_sum=918.0],(1880d5fa-2a06-47c0-a9ad-793b09616c65_2@MCPsignal.225.303:5e-09[&&NHX:Sample=rhizpot2:Type=capture:capture_class=c__Gammaproteobacteria:capture_domain=d__Bacteria:capture_family=f__Burkholderiaceae:capture_genus=g__Achromobacter:capture_order=o__Burkholderiales:capture_phylum=p__Proteobacteria:capture_species=s__Achromobacter denitrificans:heptad=MCP-36H],3df71661-314f-4d3d-a14f-3e7be5fb36a1_3@MCPsignal.338.421:0.212646[&&NHX:Sample=rhiztom3:Type=capture:capture_class=c__Gammaproteobacteria:capture_domain=d__Bacteria:capture_family=f__Burkholderiaceae:capture_genus=g__Acidovorax:capture_order=o__Burkholderiales:capture_phylum=p__Proteobacteria:capture_species=s__Acidovorax sp018780365:heptad=MCP-36H])0.838:0.0247241[&&NHX:Sample_counter=rhizpot2--1||rhiztom3--1:Type_counter=capture--2:capture_class_counter=c__Gammaproteobacteria--2:capture_domain_counter=d__Bacteria--2:capture_family_counter=f__Burkholderiaceae--2:capture_genus_counter=g__Achromobacter--1||g__Acidovorax--1:capture_order_counter=o__Burkholderiales--2:capture_phylum_counter=p__Proteobacteria--2:capture_species_counter=s__Achromobacter denitrificans--1||s__Acidovorax sp018780365--1:gtdb_class_counter=:gtdb_domain_counter=:gtdb_family_counter=:gtdb_genus_counter=:gtdb_order_counter=:gtdb_phylum_counter=:gtdb_species_counter=:heptad_counter=MCP-36H--2:lbd_counter=:name=N1084276:ref_name_counter=])0.485:0.0338546[&&NHX:Sample_counter=rhizpot1--15||rhizpot2--7||rhizpot3--19||rhiztom1--23||rhiztom2--1||rhiztom3--12:Type_counter=GTDB--13||capture--77:besthit_avg=92.10625:besthit_max=100.0:besthit_min=82.6:besthit_std=5.28419587674698:besthit_sum=4421.1:bitscore_avg=231.4375:bitscore_max=277.0:bitscore_min=163.0:bitscore_std=34.12611544432136:bitscore_sum=11109.0:capture_class_counter=c__Alphaproteobacteria--4||c__Bacilli--1||c__Gammaproteobacteria--68||c__Halobacteria--1||c__Myxococcia--1||c__UBA1135--1||c__Zetaproteobacteria--1:capture_domain_counter=d__Archaea--1||d__Bacteria--76:capture_family_counter=f__Azospirillaceae--1||f__Beijerinckiaceae--1||f__Burkholderiaceae--66||f__GCA-002686595--1||f__Haloferacaceae--1||f__Mariprofundaceae--1||f__Myxococcaceae--1||f__Paenibacillaceae--1||f__Rhodobacteraceae--2||f__Xanthomonadaceae--2:capture_genus_counter=g__Achromobacter--23||g__Acidovorax--1||g__Aquabacterium--7||g__Aquabacterium_B--1||g__Azohydromonas--1||g__Azospirillum--1||g__GCA-2686945--1||g__Halorubrum--1||g__Hydrogenophaga--3||g__J005--1||g__Kinneretia--18||g__Luteimonas--1||g__Myxococcus--1||g__Ralstonia--1||g__Rhabdaerophilum--1||g__Rhodoferax--1||g__Rhodovulum--2||g__Saccharibacillus--1||g__UBA4615--4||g__Variovorax--1||g__Xanthomonas--1||g__Xylophilus--5:capture_order_counter=o__Azospirillales--1||o__Burkholderiales--66||o__Halobacteriales--1||o__Mariprofundales--1||o__Myxococcales--1||o__Paenibacillales--1||o__Rhizobiales--1||o__Rhodobacterales--2||o__UBA1135--1||o__Xanthomonadales--2:capture_phylum_counter=p__Firmicutes--1||p__Halobacteriota--1||p__Myxococcota--1||p__Planctomycetota--1||p__Proteobacteria--73:capture_species_counter=s__Achromobacter denitrificans--7||s__Achromobacter sp000757485--3||s__Achromobacter xylosoxidans_C--13||s__Acidovorax sp018780365--1||s__Aquabacterium sp002339015--2||s__Aquabacterium sp016195855--3||s__Aquabacterium sp903894125--2||s__Aquabacterium_B tepidiphilum--1||s__Azohydromonas lata--1||s__Azospirillum brasilense_A--1||s__GCA-2686945 sp016779225--1||s__Halorubrum kocurii--1||s__Hydrogenophaga sp002001205--1||s__Hydrogenophaga sp006227785--1||s__Hydrogenophaga sp006227825--1||s__J005 sp003696795--1||s__Kinneretia sp015657635--18||s__Luteimonas sp000472505--1||s__Myxococcus xanthus_B--1||s__Ralstonia pseudosolanacearum--1||s__Rhabdaerophilum sp009773635--1||s__Rhodoferax sp008015235--1||s__Rhodovulum euryhalinum--2||s__Saccharibacillus alkalitolerans--1||s__UBA4615 sp903898725--4||s__Variovorax sp017744285--1||s__Xanthomonas cannabis--1||s__Xylophilus ampelinus--5:evalue_avg=7.117890929189727e-54:evalue_max=3.4e-52:evalue_min=3.31e-96:evalue_std=4.907013545774762e-53:evalue_sum=3.416587646011069e-52:gapopen_avg=0.125:gapopen_max=2.0:gapopen_min=0.0:gapopen_std=0.3927535094037177:gapopen_sum=6.0:gtdb_class_counter=c__Gammaproteobacteria--13:gtdb_domain_counter=d__Bacteria--13:gtdb_family_counter=f__Burkholderiaceae--13:gtdb_genus_counter=g__Aquabacterium--1||g__Hydrogenophaga--3||g__Ideonella--1||g__Kinneretia--2||g__Paucibacter_A--3||g__Pelomonas--1||g__Rubrivivax--2:gtdb_order_counter=o__Burkholderiales--13:gtdb_phylum_counter=p__Proteobacteria--13:gtdb_species_counter=s__Aquabacterium sp004322345--1||s__Hydrogenophaga sp002840835--1||s__Hydrogenophaga sp005503365--1||s__Hydrogenophaga sp009859475--1||s__Ideonella sp002255925--1||s__Kinneretia sp013824165--1||s__Kinneretia sp015657635--1||s__Paucibacter_A aquatile--1||s__Paucibacter_A sp001477625--1||s__Paucibacter_A sp002255955--1||s__Pelomonas puraquae--1||s__Rubrivivax rivuli--1||s__Rubrivivax sp001295865--1:heptad_counter=MCP-36H--90:lbd_counter=:lca_tree=f__Burkholderiaceae:length_avg=139.47916666666666:length_max=157.0:length_min=97.0:length_std=20.163153231252057:length_sum=6695.0:mismatch_avg=11.0625:mismatch_max=27.0:mismatch_min=0.0:mismatch_std=7.730586529177872:mismatch_sum=531.0:name=N1084277:qcovhsp_avg=99.71666666666665:qcovhsp_max=100.0:qcovhsp_min=96.5:qcovhsp_std=0.6855137329143631:qcovhsp_sum=4786.4:qend_avg=139.60416666666666:qend_max=156.0:qend_min=97.0:qend_std=20.03373705945488:qend_sum=6701.0:qstart_avg=1.2083333333333333:qstart_max=4.0:qstart_min=1.0:qstart_std=0.6174185563771672:qstart_sum=58.0:ref_name_counter=RS_GCF_002127265.1_protein.faa_NZ_NFUU01000003.1_337@PF00015_full_PFAM.319.502--1||RS_GCF_005503365.1_protein.faa_NZ_SCML01000029.1_67@PF00015_full_PFAM.319.510--43||RS_GCF_009859475.1_protein.faa_NZ_CP044549.1_1139@PF00015_full_PFAM.318.511--4:scovhsp_avg=73.00833333333333:scovhsp_max=81.2:scovhsp_min=50.3:scovhsp_std=10.56553677651479:scovhsp_sum=3504.3999999999996:send_avg=157.52083333333334:send_max=164.0:send_min=115.0:send_std=11.891333485220974:send_sum=7561.0:sstart_avg=19.125:sstart_max=68.0:sstart_min=9.0:sstart_std=18.42364923308707:sstart_sum=918.0])0.886:0.0351122[&&NHX:Sample_counter=rhizpot1--15||rhizpot2--7||rhizpot3--19||rhiztom1--27||rhiztom2--2||rhiztom3--17:Type_counter=GTDB--13||capture--87:besthit_avg=92.1204081632653:besthit_max=100.0:besthit_min=82.6:besthit_std=5.22980160521716:besthit_sum=4513.9:bitscore_avg=230.0204081632653:bitscore_max=277.0:bitscore_min=162.0:bitscore_std=35.19557843673831:bitscore_sum=11271.0:capture_class_counter=c__Alphaproteobacteria--4||c__Bacilli--1||c__Gammaproteobacteria--78||c__Halobacteria--1||c__Myxococcia--1||c__UBA1135--1||c__Zetaproteobacteria--1:capture_domain_counter=d__Archaea--1||d__Bacteria--86:capture_family_counter=f__Azospirillaceae--1||f__Beijerinckiaceae--1||f__Burkholderiaceae--76||f__GCA-002686595--1||f__Haloferacaceae--1||f__Mariprofundaceae--1||f__Myxococcaceae--1||f__Paenibacillaceae--1||f__Rhodobacteraceae--2||f__Xanthomonadaceae--2:capture_genus_counter=g__Achromobacter--23||g__Acidovorax--1||g__Aquabacterium--7||g__Aquabacterium_B--1||g__Azohydromonas--1||g__Azospirillum--1||g__Comamonas--5||g__GCA-2686945--1||g__Halorubrum--1||g__Hydrogenophaga--3||g__J005--1||g__Kinneretia--21||g__Luteimonas--1||g__Myxococcus--1||g__Paraburkholderia--1||g__Ralstonia--1||g__Rhabdaerophilum--1||g__Rhodoferax--1||g__Rhodovulum--2||g__Saccharibacillus--1||g__UBA4615--5||g__Variovorax--1||g__Xanthomonas--1||g__Xylophilus--5:capture_order_counter=o__Azospirillales--1||o__Burkholderiales--76||o__Halobacteriales--1||o__Mariprofundales--1||o__Myxococcales--1||o__Paenibacillales--1||o__Rhizobiales--1||o__Rhodobacterales--2||o__UBA1135--1||o__Xanthomonadales--2:capture_phylum_counter=p__Firmicutes--1||p__Halobacteriota--1||p__Myxococcota--1||p__Planctomycetota--1||p__Proteobacteria--83:capture_species_counter=s__Achromobacter denitrificans--7||s__Achromobacter sp000757485--3||s__Achromobacter xylosoxidans_C--13||s__Acidovorax sp018780365--1||s__Aquabacterium sp002339015--2||s__Aquabacterium sp016195855--3||s__Aquabacterium sp903894125--2||s__Aquabacterium_B tepidiphilum--1||s__Azohydromonas lata--1||s__Azospirillum brasilense_A--1||s__Comamonas sp019104825--5||s__GCA-2686945 sp016779225--1||s__Halorubrum kocurii--1||s__Hydrogenophaga sp002001205--1||s__Hydrogenophaga sp006227785--1||s__Hydrogenophaga sp006227825--1||s__J005 sp003696795--1||s__Kinneretia sp015657635--21||s__Luteimonas sp000472505--1||s__Myxococcus xanthus_B--1||s__Paraburkholderia phymatum--1||s__Ralstonia pseudosolanacearum--1||s__Rhabdaerophilum sp009773635--1||s__Rhodoferax sp008015235--1||s__Rhodovulum euryhalinum--2||s__Saccharibacillus alkalitolerans--1||s__UBA4615 sp903898725--5||s__Variovorax sp017744285--1||s__Xanthomonas cannabis--1||s__Xylophilus ampelinus--5:evalue_avg=1.70338523387981e-53:evalue_max=4.93e-52:evalue_min=3.31e-96:evalue_std=8.470951722190734e-53:evalue_sum=8.346587646011068e-52:gapopen_avg=0.12244897959183673:gapopen_max=2.0:gapopen_min=0.0:gapopen_std=0.38905082472305214:gapopen_sum=6.0:gtdb_class_counter=c__Gammaproteobacteria--13:gtdb_domain_counter=d__Bacteria--13:gtdb_family_counter=f__Burkholderiaceae--13:gtdb_genus_counter=g__Aquabacterium--1||g__Hydrogenophaga--3||g__Ideonella--1||g__Kinneretia--2||g__Paucibacter_A--3||g__Pelomonas--1||g__Rubrivivax--2:gtdb_order_counter=o__Burkholderiales--13:gtdb_phylum_counter=p__Proteobacteria--13:gtdb_species_counter=s__Aquabacterium sp004322345--1||s__Hydrogenophaga sp002840835--1||s__Hydrogenophaga sp005503365--1||s__Hydrogenophaga sp009859475--1||s__Ideonella sp002255925--1||s__Kinneretia sp013824165--1||s__Kinneretia sp015657635--1||s__Paucibacter_A aquatile--1||s__Paucibacter_A sp001477625--1||s__Paucibacter_A sp002255955--1||s__Pelomonas puraquae--1||s__Rubrivivax rivuli--1||s__Rubrivivax sp001295865--1:heptad_counter=MCP-36H--100:lbd_counter=:lca_tree=f__Burkholderiaceae:length_avg=138.6122448979592:length_max=157.0:length_min=97.0:length_std=20.854472268687168:length_sum=6792.0:mismatch_avg=10.979591836734693:mismatch_max=27.0:mismatch_min=0.0:mismatch_std=7.671619222602139:mismatch_sum=538.0:name=N1084278:qcovhsp_avg=99.72244897959183:qcovhsp_max=100.0:qcovhsp_min=96.5:qcovhsp_std=0.6795419125295763:qcovhsp_sum=4886.4:qend_avg=138.73469387755102:qend_max=156.0:qend_min=97.0:qend_std=20.737220472502337:qend_sum=6798.0:qstart_avg=1.2040816326530612:qstart_max=4.0:qstart_min=1.0:qstart_std=0.6116777418411966:qstart_sum=59.0:ref_name_counter=RS_GCF_002127265.1_protein.faa_NZ_NFUU01000003.1_337@PF00015_full_PFAM.319.502--1||RS_GCF_005503365.1_protein.faa_NZ_SCML01000029.1_67@PF00015_full_PFAM.319.510--44||RS_GCF_009859475.1_protein.faa_NZ_CP044549.1_1139@PF00015_full_PFAM.318.511--4:scovhsp_avg=72.55510204081634:scovhsp_max=81.2:scovhsp_min=50.3:scovhsp_std=10.925678110619533:scovhsp_sum=3555.2000000000003:send_avg=156.44897959183675:send_max=164.0:send_min=105.0:send_std=13.955377136444868:send_sum=7666.0:sstart_avg=18.918367346938776:sstart_max=68.0:sstart_min=9.0:sstart_std=18.288016038166766:sstart_sum=927.0])0.89:0.0468226[&&NHX:Sample_counter=rhizpot1--16||rhizpot2--7||rhizpot3--19||rhiztom1--30||rhiztom2--4||rhiztom3--19:Type_counter=GTDB--17||capture--95:besthit_avg=91.54545454545453:besthit_max=100.0:besthit_min=76.6:besthit_std=5.989429521520894:besthit_sum=5034.999999999999:bitscore_avg=223.96363636363637:bitscore_max=277.0:bitscore_min=157.0:bitscore_std=37.84273678359861:bitscore_sum=12318.0:capture_class_counter=c__Alphaproteobacteria--4||c__Bacilli--1||c__Gammaproteobacteria--86||c__Halobacteria--1||c__Myxococcia--1||c__UBA1135--1||c__Zetaproteobacteria--1:capture_domain_counter=d__Archaea--1||d__Bacteria--94:capture_family_counter=f__Azospirillaceae--1||f__Beijerinckiaceae--1||f__Burkholderiaceae--83||f__Casimicrobiaceae--1||f__GCA-002686595--1||f__Haloferacaceae--1||f__Mariprofundaceae--1||f__Myxococcaceae--1||f__Paenibacillaceae--1||f__Rhodobacteraceae--2||f__Xanthomonadaceae--2:capture_genus_counter=g__Achromobacter--23||g__Acidovorax--1||g__Aquabacterium--7||g__Aquabacterium_B--1||g__Azohydromonas--1||g__Azospirillum--1||g__CAIWHR01--1||g__Comamonas--5||g__GCA-2686945--1||g__Halorubrum--1||g__Hydrogenophaga--3||g__J005--1||g__Janthinobacterium--1||g__Kinneretia--24||g__Luteimonas--1||g__Massilia--1||g__Myxococcus--1||g__Paraburkholderia--1||g__Ralstonia--1||g__Rhabdaerophilum--1||g__Rhizobacter--2||g__Rhodoferax--1||g__Rhodovulum--2||g__Saccharibacillus--1||g__UBA4615--5||g__Variovorax--1||g__Xanthomonas--1||g__Xylophilus--5:capture_order_counter=o__Azospirillales--1||o__Burkholderiales--84||o__Halobacteriales--1||o__Mariprofundales--1||o__Myxococcales--1||o__Paenibacillales--1||o__Rhizobiales--1||o__Rhodobacterales--2||o__UBA1135--1||o__Xanthomonadales--2:capture_phylum_counter=p__Firmicutes--1||p__Halobacteriota--1||p__Myxococcota--1||p__Planctomycetota--1||p__Proteobacteria--91:capture_species_counter=s__Achromobacter denitrificans--7||s__Achromobacter sp000757485--3||s__Achromobacter xylosoxidans_C--13||s__Acidovorax sp018780365--1||s__Aquabacterium sp002339015--2||s__Aquabacterium sp016195855--3||s__Aquabacterium sp903894125--2||s__Aquabacterium_B tepidiphilum--1||s__Azohydromonas lata--1||s__Azospirillum brasilense_A--1||s__CAIWHR01 sp903912485--1||s__Comamonas sp019104825--5||s__GCA-2686945 sp016779225--1||s__Halorubrum kocurii--1||s__Hydrogenophaga sp002001205--1||s__Hydrogenophaga sp006227785--1||s__Hydrogenophaga sp006227825--1||s__J005 sp003696795--1||s__Janthinobacterium sp014379395--1||s__Kinneretia sp015657635--24||s__Luteimonas sp000472505--1||s__Massilia aurea_A--1||s__Myxococcus xanthus_B--1||s__Paraburkholderia phymatum--1||s__Ralstonia pseudosolanacearum--1||s__Rhabdaerophilum sp009773635--1||s__Rhizobacter sp001425785--2||s__Rhodoferax sp008015235--1||s__Rhodovulum euryhalinum--2||s__Saccharibacillus alkalitolerans--1||s__UBA4615 sp903898725--5||s__Variovorax sp017744285--1||s__Xanthomonas cannabis--1||s__Xylophilus ampelinus--5:evalue_avg=5.1971027288109294e-51:evalue_max=2.85e-49:evalue_min=3.31e-96:evalue_std=3.842737629476459e-50:evalue_sum=2.858406500846011e-49:gapopen_avg=0.12727272727272726:gapopen_max=2.0:gapopen_min=0.0:gapopen_std=0.38751561280592317:gapopen_sum=7.0:gtdb_class_counter=c__Gammaproteobacteria--17:gtdb_domain_counter=d__Bacteria--17:gtdb_family_counter=f__Burkholderiaceae--17:gtdb_genus_counter=g__Acidovorax--1||g__Aquabacterium--1||g__Hydrogenophaga--3||g__Ideonella--1||g__Kinneretia--4||g__Paucibacter_A--4||g__Pelomonas--1||g__Rubrivivax--2:gtdb_order_counter=o__Burkholderiales--17:gtdb_phylum_counter=p__Proteobacteria--17:gtdb_species_counter=s__Acidovorax sp002754495--1||s__Aquabacterium sp004322345--1||s__Hydrogenophaga sp002840835--1||s__Hydrogenophaga sp005503365--1||s__Hydrogenophaga sp009859475--1||s__Ideonella sp002255925--1||s__Kinneretia sp013824165--2||s__Kinneretia sp015624425--1||s__Kinneretia sp015657635--1||s__Paucibacter_A aquatile--1||s__Paucibacter_A sp001477625--1||s__Paucibacter_A sp002255955--1||s__Paucibacter_A sp005503085--1||s__Pelomonas puraquae--1||s__Rubrivivax rivuli--1||s__Rubrivivax sp001295865--1:heptad_counter=MCP-36H--112:lbd_counter=:lca_tree=f__Burkholderiaceae:length_avg=136.36363636363637:length_max=157.0:length_min=97.0:length_std=21.729280157465325:length_sum=7500.0:mismatch_avg=11.618181818181819:mismatch_max=35.0:mismatch_min=0.0:mismatch_std=8.605534199294015:mismatch_sum=639.0:name=N1084279:qcovhsp_avg=99.75272727272727:qcovhsp_max=100.0:qcovhsp_min=96.5:qcovhsp_std=0.6466021002860077:qcovhsp_sum=5486.4:qend_avg=136.47272727272727:qend_max=156.0:qend_min=97.0:qend_std=21.640885982970893:qend_sum=7506.0:qstart_avg=1.1818181818181819:qstart_max=4.0:qstart_min=1.0:qstart_std=0.5802588531856594:qstart_sum=65.0:ref_name_counter=GB_GCA_005503085.1_protein.faa_SCOI01000008.1_180@PF00015_full_PFAM.311.499--3||GB_GCA_013697775.1_protein.faa_JACCWG010000019.1_3@PF00015_full_PFAM.311.493--1||RS_GCF_002127265.1_protein.faa_NZ_NFUU01000003.1_337@PF00015_full_PFAM.319.502--1||RS_GCF_003669015.1_protein.faa_NZ_CP033069.1_112@PF00015_full_PFAM.316.508--2||RS_GCF_005503365.1_protein.faa_NZ_SCML01000029.1_67@PF00015_full_PFAM.319.510--44||RS_GCF_009859475.1_protein.faa_NZ_CP044549.1_1139@PF00015_full_PFAM.318.511--4:scovhsp_avg=71.46181818181817:scovhsp_max=81.3:scovhsp_min=50.3:scovhsp_std=11.284313775047972:scovhsp_sum=3930.399999999999:send_avg=153.12727272727273:send_max=164.0:send_min=105.0:send_std=17.975347877388387:send_sum=8422.0:sstart_avg=17.854545454545455:sstart_max=68.0:sstart_min=5.0:sstart_std=17.695383559747988:sstart_sum=982.0],(b4ad8d17-e3f9-4c74-bde9-8654862312dd_6@MCPsignal.20.132:0.223721[&&NHX:Sample=rhiztom1:Type=capture:capture_class=c__Gammaproteobacteria:capture_domain=d__Bacteria:capture_family=f__Burkholderiaceae:capture_genus=g__Comamonas:capture_order=o__Burkholderiales:capture_phylum=p__Proteobacteria:capture_species=s__Comamonas testosteroni_F:heptad=MCP-36H],(((k127_286995_5@MCPsignal.17.123:0.232809,(GB_GCA_005882215.1_protein.faa_VBCK01000002.1_12@PF00015_full_PFAM.291.476:0.0982444[&&NHX:Type=GTDB:gtdb_class=c__Gammaproteobacteria:gtdb_domain=d__Bacteria:gtdb_family=f__Burkholderiaceae:gtdb_genus=g__VBCK01:gtdb_order=o__Burkholderiales:gtdb_phylum=p__Proteobacteria:gtdb_species=s__VBCK01 sp005882215:heptad=MCP-36H:species=d__Bacteria_p__Proteobacteria_c__Gammaproteobacteria_o__Burkholderiales_f__Burkholderiaceae_g__VBCK01_s__VBCK01 sp005882215],ad2b1d66-55df-4d99-9226-e0a7059ea825_2@MCPsignal.119.156:0.121975[&&NHX:Sample=rhizpot1:Type=capture:capture_class=c__Gammaproteobacteria:capture_domain=d__Bacteria:capture_family=f__Burkholderiaceae:capture_genus=g__Massilia:capture_order=o__Burkholderiales:capture_phylum=p__Proteobacteria:capture_species=s__Massilia aurea_A:heptad=MCP-36H])0.767:0.0716336[&&NHX:Sample_counter=rhizpot1--1:Type_counter=GTDB--1||capture--1:capture_class_counter=c__Gammaproteobacteria--1:capture_domain_counter=d__Bacteria--1:capture_family_counter=f__Burkholderiaceae--1:capture_genus_counter=g__Massilia--1:capture_order_counter=o__Burkholderiales--1:capture_phylum_counter=p__Proteobacteria--1:capture_species_counter=s__Massilia aurea_A--1:gtdb_class_counter=c__Gammaproteobacteria--1:gtdb_domain_counter=d__Bacteria--1:gtdb_family_counter=f__Burkholderiaceae--1:gtdb_genus_counter=g__VBCK01--1:gtdb_order_counter=o__Burkholderiales--1:gtdb_phylum_counter=p__Proteobacteria--1:gtdb_species_counter=s__VBCK01 sp005882215--1:heptad_counter=MCP-36H--2:lbd_counter=:lca_tree=s__VBCK01 sp005882215:name=N1084284:ref_name_counter=])0.843:0.0851317[&&NHX:Sample_counter=rhizpot1--1:Type_counter=GTDB--1||capture--1:capture_class_counter=c__Gammaproteobacteria--1:capture_domain_counter=d__Bacteria--1:capture_family_counter=f__Burkholderiaceae--1:capture_genus_counter=g__Massilia--1:capture_order_counter=o__Burkholderiales--1:capture_phylum_counter=p__Proteobacteria--1:capture_species_counter=s__Massilia aurea_A--1:gtdb_class_counter=c__Gammaproteobacteria--1:gtdb_domain_counter=d__Bacteria--1:gtdb_family_counter=f__Burkholderiaceae--1:gtdb_genus_counter=g__VBCK01--1:gtdb_order_counter=o__Burkholderiales--1:gtdb_phylum_counter=p__Proteobacteria--1:gtdb_species_counter=s__VBCK01 sp005882215--1:heptad_counter=MCP-36H--2:lbd_counter=:lca_tree=s__VBCK01 sp005882215:name=N1084285:ref_name_counter=],GB_GCA_005503335.1_protein.faa_SCMQ01000030.1_12@PF00015_full_PFAM.315.501:0.251746[&&NHX:Type=GTDB:gtdb_class=c__Gammaproteobacteria:gtdb_domain=d__Bacteria:gtdb_family=f__Burkholderiaceae:gtdb_genus=g__SCMQ01:gtdb_order=o__Burkholderiales:gtdb_phylum=p__Proteobacteria:gtdb_species=s__SCMQ01 sp005503335:heptad=MCP-36H:species=d__Bacteria_p__Proteobacteria_c__Gammaproteobacteria_o__Burkholderiales_f__Burkholderiaceae_g__SCMQ01_s__SCMQ01 sp005503335])0.245:0.0344621[&&NHX:Sample_counter=rhizpot1--1:Type_counter=GTDB--2||capture--1:capture_class_counter=c__Gammaproteobacteria--1:capture_domain_counter=d__Bacteria--1:capture_family_counter=f__Burkholderiaceae--1:capture_genus_counter=g__Massilia--1:capture_order_counter=o__Burkholderiales--1:capture_phylum_counter=p__Proteobacteria--1:capture_species_counter=s__Massilia aurea_A--1:gtdb_class_counter=c__Gammaproteobacteria--2:gtdb_domain_counter=d__Bacteria--2:gtdb_family_counter=f__Burkholderiaceae--2:gtdb_genus_counter=g__SCMQ01--1||g__VBCK01--1:gtdb_order_counter=o__Burkholderiales--2:gtdb_phylum_counter=p__Proteobacteria--2:gtdb_species_counter=s__SCMQ01 sp005503335--1||s__VBCK01 sp005882215--1:heptad_counter=MCP-36H--3:lbd_counter=:lca_tree=f__Burkholderiaceae:name=N1084287:ref_name_counter=],((fccc35ef-07b1-59e2-9b52-fed09fe960d1_5@MCPsignal.233.305:5e-09[&&NHX:Sample=rhizpot1:Type=capture:besthit=84.7:bitscore=106.0:capture_class=c__Gammaproteobacteria:capture_domain=d__Bacteria:capture_family=f__Burkholderiaceae:capture_genus=g__KK5:capture_order=o__Burkholderiales:capture_phylum=p__Proteobacteria:capture_species=s__KK5 sp001984095:evalue=1.15e-31:gapopen=0.0:heptad=MCP-36H:length=72.0:mismatch=11.0:qcovhsp=100.0:qend=72.0:qstart=1.0:ref_name=GB_GCA_002377855.1_protein.faa_DFQQ01000014.1_1@PF00015_full_PFAM.322.405:scovhsp=86.7:send=74.0:sstart=3.0],130dc0f4-ecff-47cb-893b-8a4d0a5d4093_1@MCPsignal.187.332:5e-09[&&NHX:Sample=rhizpot3:Type=capture:besthit=78.0:bitscore=194.0:capture_class=c__Gammaproteobacteria:capture_domain=d__Bacteria:capture_family=f__Burkholderiaceae:capture_genus=g__Rhizobacter:capture_order=o__Burkholderiales:capture_phylum=p__Proteobacteria:capture_species=s__Rhizobacter sp000799605:evalue=1.47e-63:gapopen=0.0:heptad=MCP-36H:length=141.0:mismatch=31.0:qcovhsp=97.2:qend=141.0:qstart=1.0:ref_name=GB_GCA_016213205.1_protein.faa_JACRAZ010000072.1_130@PF00015_full_PFAM.318.505:scovhsp=75.4:send=148.0:sstart=8.0])0.923:0.119877[&&NHX:Sample_counter=rhizpot1--1||rhizpot3--1:Type_counter=capture--2:besthit_avg=81.35:besthit_max=84.7:besthit_min=78.0:besthit_std=4.737615433949871:besthit_sum=162.7:bitscore_avg=150.0:bitscore_max=194.0:bitscore_min=106.0:bitscore_std=62.22539674441618:bitscore_sum=300.0:capture_class_counter=c__Gammaproteobacteria--2:capture_domain_counter=d__Bacteria--2:capture_family_counter=f__Burkholderiaceae--2:capture_genus_counter=g__KK5--1||g__Rhizobacter--1:capture_order_counter=o__Burkholderiales--2:capture_phylum_counter=p__Proteobacteria--2:capture_species_counter=s__KK5 sp001984095--1||s__Rhizobacter sp000799605--1:evalue_avg=5.75e-32:evalue_max=1.15e-31:evalue_min=1.47e-63:evalue_std=8.131727983645296e-32:evalue_sum=1.15e-31:gapopen_avg=0.0:gapopen_max=0.0:gapopen_min=0.0:gapopen_std=0.0:gapopen_sum=0.0:gtdb_class_counter=:gtdb_domain_counter=:gtdb_family_counter=:gtdb_genus_counter=:gtdb_order_counter=:gtdb_phylum_counter=:gtdb_species_counter=:heptad_counter=MCP-36H--2:lbd_counter=:length_avg=106.5:length_max=141.0:length_min=72.0:length_std=48.79036790187178:length_sum=213.0:mismatch_avg=21.0:mismatch_max=31.0:mismatch_min=11.0:mismatch_std=14.142135623730951:mismatch_sum=42.0:name=N1084290:qcovhsp_avg=98.6:qcovhsp_max=100.0:qcovhsp_min=97.2:qcovhsp_std=1.979898987322331:qcovhsp_sum=197.2:qend_avg=106.5:qend_max=141.0:qend_min=72.0:qend_std=48.79036790187178:qend_sum=213.0:qstart_avg=1.0:qstart_max=1.0:qstart_min=1.0:qstart_std=0.0:qstart_sum=2.0:ref_name_counter=GB_GCA_002377855.1_protein.faa_DFQQ01000014.1_1@PF00015_full_PFAM.322.405--1||GB_GCA_016213205.1_protein.faa_JACRAZ010000072.1_130@PF00015_full_PFAM.318.505--1:scovhsp_avg=81.05000000000001:scovhsp_max=86.7:scovhsp_min=75.4:scovhsp_std=7.9903066274079855:scovhsp_sum=162.10000000000002:send_avg=111.0:send_max=148.0:send_min=74.0:send_std=52.32590180780452:send_sum=222.0:sstart_avg=5.5:sstart_max=8.0:sstart_min=3.0:sstart_std=3.5355339059327378:sstart_sum=11.0],d9e21309-6bff-49a2-b000-089ba66bbffd_6@MCPsignal.278.329:0.0531554[&&NHX:Sample=rhiztom1:Type=capture:capture_class=c__Gammaproteobacteria:capture_domain=d__Bacteria:capture_family=f__Burkholderiaceae:capture_genus=g__Massilia:capture_order=o__Burkholderiales:capture_phylum=p__Proteobacteria:capture_species=s__Massilia sp003520365:heptad=MCP-36H])0.781:0.0607156[&&NHX:Sample_counter=rhizpot1--1||rhizpot3--1||rhiztom1--1:Type_counter=capture--3:besthit_avg=81.35:besthit_max=84.7:besthit_min=78.0:besthit_std=4.737615433949871:besthit_sum=162.7:bitscore_avg=150.0:bitscore_max=194.0:bitscore_min=106.0:bitscore_std=62.22539674441618:bitscore_sum=300.0:capture_class_counter=c__Gammaproteobacteria--3:capture_domain_counter=d__Bacteria--3:capture_family_counter=f__Burkholderiaceae--3:capture_genus_counter=g__KK5--1||g__Massilia--1||g__Rhizobacter--1:capture_order_counter=o__Burkholderiales--3:capture_phylum_counter=p__Proteobacteria--3:capture_species_counter=s__KK5 sp001984095--1||s__Massilia sp003520365--1||s__Rhizobacter sp000799605--1:evalue_avg=5.75e-32:evalue_max=1.15e-31:evalue_min=1.47e-63:evalue_std=8.131727983645296e-32:evalue_sum=1.15e-31:gapopen_avg=0.0:gapopen_max=0.0:gapopen_min=0.0:gapopen_std=0.0:gapopen_sum=0.0:gtdb_class_counter=:gtdb_domain_counter=:gtdb_family_counter=:gtdb_genus_counter=:gtdb_order_counter=:gtdb_phylum_counter=:gtdb_species_counter=:heptad_counter=MCP-36H--3:lbd_counter=:length_avg=106.5:length_max=141.0:length_min=72.0:length_std=48.79036790187178:length_sum=213.0:mismatch_avg=21.0:mismatch_max=31.0:mismatch_min=11.0:mismatch_std=14.142135623730951:mismatch_sum=42.0:name=N1084292:qcovhsp_avg=98.6:qcovhsp_max=100.0:qcovhsp_min=97.2:qcovhsp_std=1.979898987322331:qcovhsp_sum=197.2:qend_avg=106.5:qend_max=141.0:qend_min=72.0:qend_std=48.79036790187178:qend_sum=213.0:qstart_avg=1.0:qstart_max=1.0:qstart_min=1.0:qstart_std=0.0:qstart_sum=2.0:ref_name_counter=GB_GCA_002377855.1_protein.faa_DFQQ01000014.1_1@PF00015_full_PFAM.322.405--1||GB_GCA_016213205.1_protein.faa_JACRAZ010000072.1_130@PF00015_full_PFAM.318.505--1:scovhsp_avg=81.05000000000001:scovhsp_max=86.7:scovhsp_min=75.4:scovhsp_std=7.9903066274079855:scovhsp_sum=162.10000000000002:send_avg=111.0:send_max=148.0:send_min=74.0:send_std=52.32590180780452:send_sum=222.0:sstart_avg=5.5:sstart_max=8.0:sstart_min=3.0:sstart_std=3.5355339059327378:sstart_sum=11.0])0.693:0.0366627[&&NHX:Sample_counter=rhizpot1--2||rhizpot3--1||rhiztom1--1:Type_counter=GTDB--2||capture--4:besthit_avg=81.35:besthit_max=84.7:besthit_min=78.0:besthit_std=4.737615433949871:besthit_sum=162.7:bitscore_avg=150.0:bitscore_max=194.0:bitscore_min=106.0:bitscore_std=62.22539674441618:bitscore_sum=300.0:capture_class_counter=c__Gammaproteobacteria--4:capture_domain_counter=d__Bacteria--4:capture_family_counter=f__Burkholderiaceae--4:capture_genus_counter=g__KK5--1||g__Massilia--2||g__Rhizobacter--1:capture_order_counter=o__Burkholderiales--4:capture_phylum_counter=p__Proteobacteria--4:capture_species_counter=s__KK5 sp001984095--1||s__Massilia aurea_A--1||s__Massilia sp003520365--1||s__Rhizobacter sp000799605--1:evalue_avg=5.75e-32:evalue_max=1.15e-31:evalue_min=1.47e-63:evalue_std=8.131727983645296e-32:evalue_sum=1.15e-31:gapopen_avg=0.0:gapopen_max=0.0:gapopen_min=0.0:gapopen_std=0.0:gapopen_sum=0.0:gtdb_class_counter=c__Gammaproteobacteria--2:gtdb_domain_counter=d__Bacteria--2:gtdb_family_counter=f__Burkholderiaceae--2:gtdb_genus_counter=g__SCMQ01--1||g__VBCK01--1:gtdb_order_counter=o__Burkholderiales--2:gtdb_phylum_counter=p__Proteobacteria--2:gtdb_species_counter=s__SCMQ01 sp005503335--1||s__VBCK01 sp005882215--1:heptad_counter=MCP-36H--6:lbd_counter=:lca_tree=f__Burkholderiaceae:length_avg=106.5:length_max=141.0:length_min=72.0:length_std=48.79036790187178:length_sum=213.0:mismatch_avg=21.0:mismatch_max=31.0:mismatch_min=11.0:mismatch_std=14.142135623730951:mismatch_sum=42.0:name=N1084293:qcovhsp_avg=98.6:qcovhsp_max=100.0:qcovhsp_min=97.2:qcovhsp_std=1.979898987322331:qcovhsp_sum=197.2:qend_avg=106.5:qend_max=141.0:qend_min=72.0:qend_std=48.79036790187178:qend_sum=213.0:qstart_avg=1.0:qstart_max=1.0:qstart_min=1.0:qstart_std=0.0:qstart_sum=2.0:ref_name_counter=GB_GCA_002377855.1_protein.faa_DFQQ01000014.1_1@PF00015_full_PFAM.322.405--1||GB_GCA_016213205.1_protein.faa_JACRAZ010000072.1_130@PF00015_full_PFAM.318.505--1:scovhsp_avg=81.05000000000001:scovhsp_max=86.7:scovhsp_min=75.4:scovhsp_std=7.9903066274079855:scovhsp_sum=162.10000000000002:send_avg=111.0:send_max=148.0:send_min=74.0:send_std=52.32590180780452:send_sum=222.0:sstart_avg=5.5:sstart_max=8.0:sstart_min=3.0:sstart_std=3.5355339059327378:sstart_sum=11.0])0.864:0.0504883[&&NHX:Sample_counter=rhizpot1--2||rhizpot3--1||rhiztom1--2:Type_counter=GTDB--2||capture--5:besthit_avg=81.35:besthit_max=84.7:besthit_min=78.0:besthit_std=4.737615433949871:besthit_sum=162.7:bitscore_avg=150.0:bitscore_max=194.0:bitscore_min=106.0:bitscore_std=62.22539674441618:bitscore_sum=300.0:capture_class_counter=c__Gammaproteobacteria--5:capture_domain_counter=d__Bacteria--5:capture_family_counter=f__Burkholderiaceae--5:capture_genus_counter=g__Comamonas--1||g__KK5--1||g__Massilia--2||g__Rhizobacter--1:capture_order_counter=o__Burkholderiales--5:capture_phylum_counter=p__Proteobacteria--5:capture_species_counter=s__Comamonas testosteroni_F--1||s__KK5 sp001984095--1||s__Massilia aurea_A--1||s__Massilia sp003520365--1||s__Rhizobacter sp000799605--1:evalue_avg=5.75e-32:evalue_max=1.15e-31:evalue_min=1.47e-63:evalue_std=8.131727983645296e-32:evalue_sum=1.15e-31:gapopen_avg=0.0:gapopen_max=0.0:gapopen_min=0.0:gapopen_std=0.0:gapopen_sum=0.0:gtdb_class_counter=c__Gammaproteobacteria--2:gtdb_domain_counter=d__Bacteria--2:gtdb_family_counter=f__Burkholderiaceae--2:gtdb_genus_counter=g__SCMQ01--1||g__VBCK01--1:gtdb_order_counter=o__Burkholderiales--2:gtdb_phylum_counter=p__Proteobacteria--2:gtdb_species_counter=s__SCMQ01 sp005503335--1||s__VBCK01 sp005882215--1:heptad_counter=MCP-36H--7:lbd_counter=:lca_tree=f__Burkholderiaceae:length_avg=106.5:length_max=141.0:length_min=72.0:length_std=48.79036790187178:length_sum=213.0:mismatch_avg=21.0:mismatch_max=31.0:mismatch_min=11.0:mismatch_std=14.142135623730951:mismatch_sum=42.0:name=N1084294:qcovhsp_avg=98.6:qcovhsp_max=100.0:qcovhsp_min=97.2:qcovhsp_std=1.979898987322331:qcovhsp_sum=197.2:qend_avg=106.5:qend_max=141.0:qend_min=72.0:qend_std=48.79036790187178:qend_sum=213.0:qstart_avg=1.0:qstart_max=1.0:qstart_min=1.0:qstart_std=0.0:qstart_sum=2.0:ref_name_counter=GB_GCA_002377855.1_protein.faa_DFQQ01000014.1_1@PF00015_full_PFAM.322.405--1||GB_GCA_016213205.1_protein.faa_JACRAZ010000072.1_130@PF00015_full_PFAM.318.505--1:scovhsp_avg=81.05000000000001:scovhsp_max=86.7:scovhsp_min=75.4:scovhsp_std=7.9903066274079855:scovhsp_sum=162.10000000000002:send_avg=111.0:send_max=148.0:send_min=74.0:send_std=52.32590180780452:send_sum=222.0:sstart_avg=5.5:sstart_max=8.0:sstart_min=3.0:sstart_std=3.5355339059327378:sstart_sum=11.0])0.724:0.0167178[&&NHX:Sample_counter=rhizpot1--18||rhizpot2--7||rhizpot3--20||rhiztom1--32||rhiztom2--4||rhiztom3--19:Type_counter=GTDB--19||capture--100:besthit_avg=91.18771929824561:besthit_max=100.0:besthit_min=76.6:besthit_std=6.210879572383984:besthit_sum=5197.7:bitscore_avg=221.3684210526316:bitscore_max=277.0:bitscore_min=106.0:bitscore_std=40.47955020701695:bitscore_sum=12618.0:capture_class_counter=c__Alphaproteobacteria--4||c__Bacilli--1||c__Gammaproteobacteria--91||c__Halobacteria--1||c__Myxococcia--1||c__UBA1135--1||c__Zetaproteobacteria--1:capture_domain_counter=d__Archaea--1||d__Bacteria--99:capture_family_counter=f__Azospirillaceae--1||f__Beijerinckiaceae--1||f__Burkholderiaceae--88||f__Casimicrobiaceae--1||f__GCA-002686595--1||f__Haloferacaceae--1||f__Mariprofundaceae--1||f__Myxococcaceae--1||f__Paenibacillaceae--1||f__Rhodobacteraceae--2||f__Xanthomonadaceae--2:capture_genus_counter=g__Achromobacter--23||g__Acidovorax--1||g__Aquabacterium--7||g__Aquabacterium_B--1||g__Azohydromonas--1||g__Azospirillum--1||g__CAIWHR01--1||g__Comamonas--6||g__GCA-2686945--1||g__Halorubrum--1||g__Hydrogenophaga--3||g__J005--1||g__Janthinobacterium--1||g__KK5--1||g__Kinneretia--24||g__Luteimonas--1||g__Massilia--3||g__Myxococcus--1||g__Paraburkholderia--1||g__Ralstonia--1||g__Rhabdaerophilum--1||g__Rhizobacter--3||g__Rhodoferax--1||g__Rhodovulum--2||g__Saccharibacillus--1||g__UBA4615--5||g__Variovorax--1||g__Xanthomonas--1||g__Xylophilus--5:capture_order_counter=o__Azospirillales--1||o__Burkholderiales--89||o__Halobacteriales--1||o__Mariprofundales--1||o__Myxococcales--1||o__Paenibacillales--1||o__Rhizobiales--1||o__Rhodobacterales--2||o__UBA1135--1||o__Xanthomonadales--2:capture_phylum_counter=p__Firmicutes--1||p__Halobacteriota--1||p__Myxococcota--1||p__Planctomycetota--1||p__Proteobacteria--96:capture_species_counter=s__Achromobacter denitrificans--7||s__Achromobacter sp000757485--3||s__Achromobacter xylosoxidans_C--13||s__Acidovorax sp018780365--1||s__Aquabacterium sp002339015--2||s__Aquabacterium sp016195855--3||s__Aquabacterium sp903894125--2||s__Aquabacterium_B tepidiphilum--1||s__Azohydromonas lata--1||s__Azospirillum brasilense_A--1||s__CAIWHR01 sp903912485--1||s__Comamonas sp019104825--5||s__Comamonas testosteroni_F--1||s__GCA-2686945 sp016779225--1||s__Halorubrum kocurii--1||s__Hydrogenophaga sp002001205--1||s__Hydrogenophaga sp006227785--1||s__Hydrogenophaga sp006227825--1||s__J005 sp003696795--1||s__Janthinobacterium sp014379395--1||s__KK5 sp001984095--1||s__Kinneretia sp015657635--24||s__Luteimonas sp000472505--1||s__Massilia aurea_A--2||s__Massilia sp003520365--1||s__Myxococcus xanthus_B--1||s__Paraburkholderia phymatum--1||s__Ralstonia pseudosolanacearum--1||s__Rhabdaerophilum sp009773635--1||s__Rhizobacter sp000799605--1||s__Rhizobacter sp001425785--2||s__Rhodoferax sp008015235--1||s__Rhodovulum euryhalinum--2||s__Saccharibacillus alkalitolerans--1||s__UBA4615 sp903898725--5||s__Variovorax sp017744285--1||s__Xanthomonas cannabis--1||s__Xylophilus ampelinus--5:evalue_avg=2.0175438596491225e-33:evalue_max=1.15e-31:evalue_min=3.31e-96:evalue_std=1.5232122106248002e-32:evalue_sum=1.15e-31:gapopen_avg=0.12280701754385964:gapopen_max=2.0:gapopen_min=0.0:gapopen_std=0.38126553544911884:gapopen_sum=7.0:gtdb_class_counter=c__Gammaproteobacteria--19:gtdb_domain_counter=d__Bacteria--19:gtdb_family_counter=f__Burkholderiaceae--19:gtdb_genus_counter=g__Acidovorax--1||g__Aquabacterium--1||g__Hydrogenophaga--3||g__Ideonella--1||g__Kinneretia--4||g__Paucibacter_A--4||g__Pelomonas--1||g__Rubrivivax--2||g__SCMQ01--1||g__VBCK01--1:gtdb_order_counter=o__Burkholderiales--19:gtdb_phylum_counter=p__Proteobacteria--19:gtdb_species_counter=s__Acidovorax sp002754495--1||s__Aquabacterium sp004322345--1||s__Hydrogenophaga sp002840835--1||s__Hydrogenophaga sp005503365--1||s__Hydrogenophaga sp009859475--1||s__Ideonella sp002255925--1||s__Kinneretia sp013824165--2||s__Kinneretia sp015624425--1||s__Kinneretia sp015657635--1||s__Paucibacter_A aquatile--1||s__Paucibacter_A sp001477625--1||s__Paucibacter_A sp002255955--1||s__Paucibacter_A sp005503085--1||s__Pelomonas puraquae--1||s__Rubrivivax rivuli--1||s__Rubrivivax sp001295865--1||s__SCMQ01 sp005503335--1||s__VBCK01 sp005882215--1:heptad_counter=MCP-36H--119:lbd_counter=:lca_tree=f__Burkholderiaceae:length_avg=135.31578947368422:length_max=157.0:length_min=72.0:length_std=22.99002725930221:length_sum=7713.0:mismatch_avg=11.947368421052632:mismatch_max=35.0:mismatch_min=0.0:mismatch_std=8.832612161415499:mismatch_sum=681.0:name=N1084295:qcovhsp_avg=99.7122807017544:qcovhsp_max=100.0:qcovhsp_min=96.5:qcovhsp_std=0.7203843655196948:qcovhsp_sum=5683.6:qend_avg=135.42105263157896:qend_max=156.0:qend_min=72.0:qend_std=22.914396105334752:qend_sum=7719.0:qstart_avg=1.1754385964912282:qstart_max=4.0:qstart_min=1.0:qstart_std=0.5708016611230665:qstart_sum=67.0:ref_name_counter=GB_GCA_002377855.1_protein.faa_DFQQ01000014.1_1@PF00015_full_PFAM.322.405--1||GB_GCA_005503085.1_protein.faa_SCOI01000008.1_180@PF00015_full_PFAM.311.499--3||GB_GCA_013697775.1_protein.faa_JACCWG010000019.1_3@PF00015_full_PFAM.311.493--1||GB_GCA_016213205.1_protein.faa_JACRAZ010000072.1_130@PF00015_full_PFAM.318.505--1||RS_GCF_002127265.1_protein.faa_NZ_NFUU01000003.1_337@PF00015_full_PFAM.319.502--1||RS_GCF_003669015.1_protein.faa_NZ_CP033069.1_112@PF00015_full_PFAM.316.508--2||RS_GCF_005503365.1_protein.faa_NZ_SCML01000029.1_67@PF00015_full_PFAM.319.510--44||RS_GCF_009859475.1_protein.faa_NZ_CP044549.1_1139@PF00015_full_PFAM.318.511--4:scovhsp_avg=71.79824561403508:scovhsp_max=86.7:scovhsp_min=50.3:scovhsp_std=11.273697125041453:scovhsp_sum=4092.5:send_avg=151.64912280701753:send_max=164.0:send_min=74.0:send_std=20.533501569795444:send_sum=8644.0:sstart_avg=17.42105263157895:sstart_max=68.0:sstart_min=3.0:sstart_std=17.53358753162978:sstart_sum=993.0])0.873:0.028957[&&NHX:Sample_counter=rhizpot1--18||rhizpot2--7||rhizpot3--20||rhiztom1--34||rhiztom2--27||rhiztom3--21:Type_counter=GTDB--28||capture--127:besthit_avg=92.52000000000001:besthit_max=100.0:besthit_min=76.6:besthit_std=6.310667297452025:besthit_sum=6476.400000000001:bitscore_avg=225.94285714285715:bitscore_max=279.0:bitscore_min=106.0:bitscore_std=40.08067433921918:bitscore_sum=15816.0:capture_class_counter=c__Alphaproteobacteria--5||c__Bacilli--1||c__Gammaproteobacteria--117||c__Halobacteria--1||c__Myxococcia--1||c__UBA1135--1||c__Zetaproteobacteria--1:capture_domain_counter=d__Archaea--1||d__Bacteria--126:capture_family_counter=f__Azospirillaceae--1||f__Beijerinckiaceae--2||f__Burkholderiaceae--109||f__Casimicrobiaceae--1||f__GCA-002686595--1||f__Haloferacaceae--1||f__Mariprofundaceae--1||f__Myxococcaceae--1||f__Paenibacillaceae--1||f__Rhodobacteraceae--2||f__Xanthomonadaceae--7:capture_genus_counter=g__Achromobacter--23||g__Acidovorax--1||g__Aquabacterium--7||g__Aquabacterium_B--1||g__Azohydromonas--1||g__Azospirillum--1||g__CAIWHR01--1||g__Comamonas--6||g__GCA-2686945--1||g__Halorubrum--1||g__Hydrogenophaga--3||g__J005--1||g__Janthinobacterium--1||g__KK5--1||g__Kinneretia--24||g__Luteimonas--1||g__Lysobacter--1||g__Lysobacter_B--1||g__Massilia--21||g__Methylobacterium--1||g__Myxococcus--1||g__Paraburkholderia--1||g__Ralstonia--1||g__Rhabdaerophilum--1||g__Rhizobacter--3||g__Rhodoferax--2||g__Rhodovulum--2||g__SCMT01--3||g__Saccharibacillus--1||g__UBA4615--5||g__Variovorax--3||g__Xanthomonas--1||g__Xylophilus--5:capture_order_counter=o__Azospirillales--1||o__Burkholderiales--110||o__Halobacteriales--1||o__Mariprofundales--1||o__Myxococcales--1||o__Paenibacillales--1||o__Rhizobiales--2||o__Rhodobacterales--2||o__UBA1135--1||o__Xanthomonadales--7:capture_phylum_counter=p__Firmicutes--1||p__Halobacteriota--1||p__Myxococcota--1||p__Planctomycetota--1||p__Proteobacteria--123:capture_species_counter=s__Achromobacter denitrificans--7||s__Achromobacter sp000757485--3||s__Achromobacter xylosoxidans_C--13||s__Acidovorax sp018780365--1||s__Aquabacterium sp002339015--2||s__Aquabacterium sp016195855--3||s__Aquabacterium sp903894125--2||s__Aquabacterium_B tepidiphilum--1||s__Azohydromonas lata--1||s__Azospirillum brasilense_A--1||s__CAIWHR01 sp903912485--1||s__Comamonas sp019104825--5||s__Comamonas testosteroni_F--1||s__GCA-2686945 sp016779225--1||s__Halorubrum kocurii--1||s__Hydrogenophaga sp002001205--1||s__Hydrogenophaga sp006227785--1||s__Hydrogenophaga sp006227825--1||s__J005 sp003696795--1||s__Janthinobacterium sp014379395--1||s__KK5 sp001984095--1||s__Kinneretia sp015657635--24||s__Luteimonas sp000472505--1||s__Lysobacter sp003367355--1||s__Lysobacter_B oculi--1||s__Massilia aurea_A--2||s__Massilia sp001425685--14||s__Massilia sp001426525--4||s__Massilia sp003520365--1||s__Methylobacterium sp001423405--1||s__Myxococcus xanthus_B--1||s__Paraburkholderia phymatum--1||s__Ralstonia pseudosolanacearum--1||s__Rhabdaerophilum sp009773635--1||s__Rhizobacter sp000799605--1||s__Rhizobacter sp001425785--2||s__Rhodoferax sp008015235--1||s__Rhodoferax sp018619435--1||s__Rhodovulum euryhalinum--2||s__SCMT01 sp016789405--3||s__Saccharibacillus alkalitolerans--1||s__UBA4615 sp903898725--5||s__Variovorax sp001984055--2||s__Variovorax sp017744285--1||s__Xanthomonas cannabis--1||s__Xylophilus ampelinus--5:evalue_avg=1.6428571428571426e-33:evalue_max=1.15e-31:evalue_min=6.13e-97:evalue_std=1.374512900734553e-32:evalue_sum=1.15e-31:gapopen_avg=0.11428571428571428:gapopen_max=2.0:gapopen_min=0.0:gapopen_std=0.36287328178517136:gapopen_sum=8.0:gtdb_class_counter=c__Gammaproteobacteria--27||c__Zetaproteobacteria--1:gtdb_domain_counter=d__Bacteria--28:gtdb_family_counter=f__Burkholderiaceae--27||f__Mariprofundaceae--1:gtdb_genus_counter=g__Acidovorax--1||g__Aquabacterium--2||g__GCA-2401635--1||g__Hydrogenophaga--3||g__Ideonella--1||g__Kinneretia--4||g__Massilia--7||g__Paucibacter_A--4||g__Pelomonas--1||g__Rubrivivax--2||g__SCMQ01--1||g__VBCK01--1:gtdb_order_counter=o__Burkholderiales--27||o__Mariprofundales--1:gtdb_phylum_counter=p__Proteobacteria--28:gtdb_species_counter=s__Acidovorax sp002754495--1||s__Aquabacterium sp004322345--1||s__Aquabacterium sp903871865--1||s__GCA-2401635 sp002746295--1||s__Hydrogenophaga sp002840835--1||s__Hydrogenophaga sp005503365--1||s__Hydrogenophaga sp009859475--1||s__Ideonella sp002255925--1||s__Kinneretia sp013824165--2||s__Kinneretia sp015624425--1||s__Kinneretia sp015657635--1||s__Massilia phosphatilytica--1||s__Massilia putida--1||s__Massilia sp000759615--1||s__Massilia sp001425685--1||s__Massilia sp001426525--1||s__Massilia sp011682055--1||s__Massilia sp900101265--1||s__Paucibacter_A aquatile--1||s__Paucibacter_A sp001477625--1||s__Paucibacter_A sp002255955--1||s__Paucibacter_A sp005503085--1||s__Pelomonas puraquae--1||s__Rubrivivax rivuli--1||s__Rubrivivax sp001295865--1||s__SCMQ01 sp005503335--1||s__VBCK01 sp005882215--1:heptad_counter=MCP-36H--155:lbd_counter=UNKNOWN--1:lca_tree=f__Burkholderiaceae:length_avg=136.2:length_max=157.0:length_min=72.0:length_std=21.96413413740221:length_sum=9534.0:mismatch_avg=10.142857142857142:mismatch_max=35.0:mismatch_min=0.0:mismatch_std=8.879688129863789:mismatch_sum=710.0:name=N1084296:qcovhsp_avg=99.66000000000001:qcovhsp_max=100.0:qcovhsp_min=96.5:qcovhsp_std=0.7929764146573961:qcovhsp_sum=6976.200000000001:qend_avg=136.28571428571428:qend_max=156.0:qend_min=72.0:qend_std=21.881196253459308:qend_sum=9540.0:qstart_avg=1.1571428571428573:qstart_max=4.0:qstart_min=1.0:qstart_std=0.5284846887588968:qstart_sum=81.0:ref_name_counter=GB_GCA_002377855.1_protein.faa_DFQQ01000014.1_1@PF00015_full_PFAM.322.405--1||GB_GCA_005503085.1_protein.faa_SCOI01000008.1_180@PF00015_full_PFAM.311.499--3||GB_GCA_013697775.1_protein.faa_JACCWG010000019.1_3@PF00015_full_PFAM.311.493--1||GB_GCA_016213205.1_protein.faa_JACRAZ010000072.1_130@PF00015_full_PFAM.318.505--1||RS_GCF_000759615.1_protein.faa_NZ_JPQD01000001.1_108@PF00015_full_PFAM.357.546--2||RS_GCF_001425685.1_protein.faa_NZ_LMCY01000061.1_2@PF00015_full_PFAM.356.558--11||RS_GCF_002127265.1_protein.faa_NZ_NFUU01000003.1_337@PF00015_full_PFAM.319.502--1||RS_GCF_003669015.1_protein.faa_NZ_CP033069.1_112@PF00015_full_PFAM.316.508--2||RS_GCF_005503365.1_protein.faa_NZ_SCML01000029.1_67@PF00015_full_PFAM.319.510--44||RS_GCF_009859475.1_protein.faa_NZ_CP044549.1_1139@PF00015_full_PFAM.318.511--4:scovhsp_avg=71.49142857142857:scovhsp_max=86.7:scovhsp_min=50.3:scovhsp_std=10.886699009383468:scovhsp_sum=5004.4:send_avg=151.27142857142857:send_max=164.0:send_min=74.0:send_std=19.922255728002426:send_sum=10589.0:sstart_avg=16.142857142857142:sstart_max=68.0:sstart_min=3.0:sstart_std=16.157993233740847:sstart_sum=1130.0],(((RS_GCF_003123725.1_protein.faa_NZ_QETA01000002.1_355@PF00015_full_PFAM.71.261:0.217913[&&NHX:Type=GTDB:gtdb_class=c__Gammaproteobacteria:gtdb_domain=d__Bacteria:gtdb_family=f__Burkholderiaceae:gtdb_genus=g__Corticimicrobacter:gtdb_order=o__Burkholderiales:gtdb_phylum=p__Proteobacteria:gtdb_species=s__Corticimicrobacter populi:heptad=MCP-36H:species=d__Bacteria_p__Proteobacteria_c__Gammaproteobacteria_o__Burkholderiales_f__Burkholderiaceae_g__Corticimicrobacter_s__Corticimicrobacter populi],GB_GCA_016793265.1_protein.faa_JAEUHT010000026.1_14@PF00015_full_PFAM.311.495:0.204371[&&NHX:Type=GTDB:gtdb_class=c__UBA1135:gtdb_domain=d__Bacteria:gtdb_family=f__UBA2386:gtdb_genus=g__UBA2386:gtdb_order=o__UBA2386:gtdb_phylum=p__Planctomycetota:gtdb_species=s__UBA2386 sp016793265:heptad=MCP-36H:species=d__Bacteria_p__Planctomycetota_c__UBA1135_o__UBA2386_f__UBA2386_g__UBA2386_s__UBA2386 sp016793265])0.916:0.0566914[&&NHX:Sample_counter=:Type_counter=GTDB--2:capture_class_counter=:capture_domain_counter=:capture_family_counter=:capture_genus_counter=:capture_order_counter=:capture_phylum_counter=:capture_species_counter=:evoltype=D:gtdb_class_counter=c__Gammaproteobacteria--1||c__UBA1135--1:gtdb_domain_counter=d__Bacteria--2:gtdb_family_counter=f__Burkholderiaceae--1||f__UBA2386--1:gtdb_genus_counter=g__Corticimicrobacter--1||g__UBA2386--1:gtdb_order_counter=o__Burkholderiales--1||o__UBA2386--1:gtdb_phylum_counter=p__Planctomycetota--1||p__Proteobacteria--1:gtdb_species_counter=s__Corticimicrobacter populi--1||s__UBA2386 sp016793265--1:heptad_counter=MCP-36H--2:lbd_counter=:lca=d__Bacteria:lca_tree=d__Bacteria:name=N1084299:ref_name_counter=],((((((((RS_GCF_000333615.1_protein.faa_NZ_BADL01000453.1_11@PF00015_full_PFAM.347.537:0.0164062[&&NHX:Type=GTDB:gtdb_class=c__Gammaproteobacteria:gtdb_domain=d__Bacteria:gtdb_family=f__Burkholderiaceae:gtdb_genus=g__Ideonella:gtdb_order=o__Burkholderiales:gtdb_phylum=p__Proteobacteria:gtdb_species=s__Ideonella sp000333615:heptad=MCP-36H:species=d__Bacteria_p__Proteobacteria_c__Gammaproteobacteria_o__Burkholderiales_f__Burkholderiaceae_g__Ideonella_s__Ideonella sp000333615],92cfd99b-5ccb-48b5-b908-b2131e808a3f_3@MCPsignal.185.247:0.137774[&&NHX:Sample=rhizpot1:Type=capture:capture_class=c__Gammaproteobacteria:capture_domain=d__Bacteria:capture_family=f__Burkholderiaceae:capture_genus=g__Paraburkholderia:capture_order=o__Burkholderiales:capture_phylum=p__Proteobacteria:capture_species=s__Paraburkholderia phymatum:heptad=MCP-36H])0.903:0.0836721[&&NHX:Sample_counter=rhizpot1--1:Type_counter=GTDB--1||capture--1:capture_class_counter=c__Gammaproteobacteria--1:capture_domain_counter=d__Bacteria--1:capture_family_counter=f__Burkholderiaceae--1:capture_genus_counter=g__Paraburkholderia--1:capture_order_counter=o__Burkholderiales--1:capture_phylum_counter=p__Proteobacteria--1:capture_species_counter=s__Paraburkholderia phymatum--1:gtdb_class_counter=c__Gammaproteobacteria--1:gtdb_domain_counter=d__Bacteria--1:gtdb_family_counter=f__Burkholderiaceae--1:gtdb_genus_counter=g__Ideonella--1:gtdb_order_counter=o__Burkholderiales--1:gtdb_phylum_counter=p__Proteobacteria--1:gtdb_species_counter=s__Ideonella sp000333615--1:heptad_counter=MCP-36H--2:lbd_counter=:lca_tree=s__Ideonella sp000333615:name=N1084302:ref_name_counter=],(GB_GCA_013823505.1_protein.faa_PNMH01000118.1_3@PF00015_full_PFAM.315.504:0.126225[&&NHX:Type=GTDB:gtdb_class=c__Gammaproteobacteria:gtdb_domain=d__Bacteria:gtdb_family=f__Burkholderiaceae:gtdb_genus=g__Hydrogenophaga:gtdb_order=o__Burkholderiales:gtdb_phylum=p__Proteobacteria:gtdb_species=s__Hydrogenophaga sp013823505:heptad=MCP-36H:species=d__Bacteria_p__Proteobacteria_c__Gammaproteobacteria_o__Burkholderiales_f__Burkholderiaceae_g__Hydrogenophaga_s__Hydrogenophaga sp013823505],9bf5f5bf-7bf0-4aca-a038-7d1af2d77339_1@MCPsignal.245.282:0.15954[&&NHX:Sample=rhizpot1:Type=capture:capture_class=c__Gammaproteobacteria:capture_domain=d__Bacteria:capture_family=f__Xanthomonadaceae:capture_genus=g__Xanthomonas_A:capture_order=o__Xanthomonadales:capture_phylum=p__Proteobacteria:capture_species=s__Xanthomonas_A sontii:heptad=MCP-36H])0.806:0.0344548[&&NHX:Sample_counter=rhizpot1--1:Type_counter=GTDB--1||capture--1:capture_class_counter=c__Gammaproteobacteria--1:capture_domain_counter=d__Bacteria--1:capture_family_counter=f__Xanthomonadaceae--1:capture_genus_counter=g__Xanthomonas_A--1:capture_order_counter=o__Xanthomonadales--1:capture_phylum_counter=p__Proteobacteria--1:capture_species_counter=s__Xanthomonas_A sontii--1:gtdb_class_counter=c__Gammaproteobacteria--1:gtdb_domain_counter=d__Bacteria--1:gtdb_family_counter=f__Burkholderiaceae--1:gtdb_genus_counter=g__Hydrogenophaga--1:gtdb_order_counter=o__Burkholderiales--1:gtdb_phylum_counter=p__Proteobacteria--1:gtdb_species_counter=s__Hydrogenophaga sp013823505--1:heptad_counter=MCP-36H--2:lbd_counter=:lca_tree=s__Hydrogenophaga sp013823505:name=N1084305:ref_name_counter=])0.889:0.0393014[&&NHX:Sample_counter=rhizpot1--2:Type_counter=GTDB--2||capture--2:capture_class_counter=c__Gammaproteobacteria--2:capture_domain_counter=d__Bacteria--2:capture_family_counter=f__Burkholderiaceae--1||f__Xanthomonadaceae--1:capture_genus_counter=g__Paraburkholderia--1||g__Xanthomonas_A--1:capture_order_counter=o__Burkholderiales--1||o__Xanthomonadales--1:capture_phylum_counter=p__Proteobacteria--2:capture_species_counter=s__Paraburkholderia phymatum--1||s__Xanthomonas_A sontii--1:gtdb_class_counter=c__Gammaproteobacteria--2:gtdb_domain_counter=d__Bacteria--2:gtdb_family_counter=f__Burkholderiaceae--2:gtdb_genus_counter=g__Hydrogenophaga--1||g__Ideonella--1:gtdb_order_counter=o__Burkholderiales--2:gtdb_phylum_counter=p__Proteobacteria--2:gtdb_species_counter=s__Hydrogenophaga sp013823505--1||s__Ideonella sp000333615--1:heptad_counter=MCP-36H--4:lbd_counter=:lca_tree=f__Burkholderiaceae:name=N1084306:ref_name_counter=],RS_GCF_000732615.1_protein.faa_NZ_JPGL01000052.1_42@PF00015_full_PFAM.318.505:0.127701[&&NHX:Type=GTDB:gtdb_class=c__Gammaproteobacteria:gtdb_domain=d__Bacteria:gtdb_family=f__Burkholderiaceae:gtdb_genus=g__Burkholderia:gtdb_order=o__Burkholderiales:gtdb_phylum=p__Proteobacteria:gtdb_species=s__Burkholderia paludis:heptad=MCP-36H:species=d__Bacteria_p__Proteobacteria_c__Gammaproteobacteria_o__Burkholderiales_f__Burkholderiaceae_g__Burkholderia_s__Burkholderia paludis])0.897:0.0301704[&&NHX:Sample_counter=rhizpot1--2:Type_counter=GTDB--3||capture--2:capture_class_counter=c__Gammaproteobacteria--2:capture_domain_counter=d__Bacteria--2:capture_family_counter=f__Burkholderiaceae--1||f__Xanthomonadaceae--1:capture_genus_counter=g__Paraburkholderia--1||g__Xanthomonas_A--1:capture_order_counter=o__Burkholderiales--1||o__Xanthomonadales--1:capture_phylum_counter=p__Proteobacteria--2:capture_species_counter=s__Paraburkholderia phymatum--1||s__Xanthomonas_A sontii--1:gtdb_class_counter=c__Gammaproteobacteria--3:gtdb_domain_counter=d__Bacteria--3:gtdb_family_counter=f__Burkholderiaceae--3:gtdb_genus_counter=g__Burkholderia--1||g__Hydrogenophaga--1||g__Ideonella--1:gtdb_order_counter=o__Burkholderiales--3:gtdb_phylum_counter=p__Proteobacteria--3:gtdb_species_counter=s__Burkholderia paludis--1||s__Hydrogenophaga sp013823505--1||s__Ideonella sp000333615--1:heptad_counter=MCP-36H--5:lbd_counter=:lca_tree=f__Burkholderiaceae:name=N1084308:ref_name_counter=],(990d52b4-8455-4ebe-a87d-0606d38e5192_3@MCPsignal.328.439:0.147505[&&NHX:besthit=87.4:bitscore=175.0:evalue=6.81e-57:gapopen=0.0:length=111.0:mismatch=14.0:qcovhsp=100.0:qend=111.0:qstart=1.0:ref_name=GB_GCA_016213265.1_protein.faa_JACRBA010000199.1_9@PF00015_full_PFAM.316.500:scovhsp=60.3:send=146.0:sstart=36.0],(((GB_GCA_903871865.1_protein.faa_CAIQIL010000140.1_1@PF00015_full_PFAM.1.151:5e-09[&&NHX:Type=GTDB:gtdb_class=c__Gammaproteobacteria:gtdb_domain=d__Bacteria:gtdb_family=f__Burkholderiaceae:gtdb_genus=g__Aquabacterium:gtdb_order=o__Burkholderiales:gtdb_phylum=p__Proteobacteria:gtdb_species=s__Aquabacterium sp903871865:heptad=MCP-36H:species=d__Bacteria_p__Proteobacteria_c__Gammaproteobacteria_o__Burkholderiales_f__Burkholderiaceae_g__Aquabacterium_s__Aquabacterium sp903871865],(1038dba0-046d-431c-836d-a2e7be58b814_2@MCPsignal.156.198:0.0984356[&&NHX:Sample=rhizpot1:Type=capture:capture_class=c__Gammaproteobacteria:capture_domain=d__Bacteria:capture_family=f__Burkholderiaceae:capture_genus=g__Rhodoferax:capture_order=o__Burkholderiales:capture_phylum=p__Proteobacteria:capture_species=s__Rhodoferax sp903828665:heptad=MCP-36H],3c93b5d5-a27d-4f3a-a4bc-c84b9786076d_2@MCPsignal.115.171:0.0395135[&&NHX:Sample=rhiztom2:Type=capture:capture_class=c__Gammaproteobacteria:capture_domain=d__Bacteria:capture_family=f__Burkholderiaceae:capture_genus=g__Hydrogenophaga:capture_order=o__Burkholderiales:capture_phylum=p__Proteobacteria:capture_species=s__Hydrogenophaga pseudoflava:heptad=MCP-36H])0.589:0.0600884[&&NHX:Sample_counter=rhizpot1--1||rhiztom2--1:Type_counter=capture--2:capture_class_counter=c__Gammaproteobacteria--2:capture_domain_counter=d__Bacteria--2:capture_family_counter=f__Burkholderiaceae--2:capture_genus_counter=g__Hydrogenophaga--1||g__Rhodoferax--1:capture_order_counter=o__Burkholderiales--2:capture_phylum_counter=p__Proteobacteria--2:capture_species_counter=s__Hydrogenophaga pseudoflava--1||s__Rhodoferax sp903828665--1:gtdb_class_counter=:gtdb_domain_counter=:gtdb_family_counter=:gtdb_genus_counter=:gtdb_order_counter=:gtdb_phylum_counter=:gtdb_species_counter=:heptad_counter=MCP-36H--2:lbd_counter=:name=N1084313:ref_name_counter=])0.769:0.0753781[&&NHX:Sample_counter=rhizpot1--1||rhiztom2--1:Type_counter=GTDB--1||capture--2:capture_class_counter=c__Gammaproteobacteria--2:capture_domain_counter=d__Bacteria--2:capture_family_counter=f__Burkholderiaceae--2:capture_genus_counter=g__Hydrogenophaga--1||g__Rhodoferax--1:capture_order_counter=o__Burkholderiales--2:capture_phylum_counter=p__Proteobacteria--2:capture_species_counter=s__Hydrogenophaga pseudoflava--1||s__Rhodoferax sp903828665--1:gtdb_class_counter=c__Gammaproteobacteria--1:gtdb_domain_counter=d__Bacteria--1:gtdb_family_counter=f__Burkholderiaceae--1:gtdb_genus_counter=g__Aquabacterium--1:gtdb_order_counter=o__Burkholderiales--1:gtdb_phylum_counter=p__Proteobacteria--1:gtdb_species_counter=s__Aquabacterium sp903871865--1:heptad_counter=MCP-36H--3:lbd_counter=:lca_tree=s__Aquabacterium sp903871865:name=N1084314:ref_name_counter=],(GB_GCA_018648825.1_protein.faa_JABGQL010000094.1_16@PF00015_full_PFAM.501.686:0.022507[&&NHX:Type=GTDB:gtdb_class=c__Gammaproteobacteria:gtdb_domain=d__Bacteria:gtdb_family=f__GCF-002020875:gtdb_genus=g__Thiopontia:gtdb_order=o__GCF-002020875:gtdb_phylum=p__Proteobacteria:gtdb_species=s__Thiopontia sp018648825:heptad=MCP-36H:species=d__Bacteria_p__Proteobacteria_c__Gammaproteobacteria_o__GCF-002020875_f__GCF-002020875_g__Thiopontia_s__Thiopontia sp018648825],(GB_GCA_013349825.1_protein.faa_DUYW01000016.1_7@PF00015_full_PFAM.498.683:0.0343346[&&NHX:Type=GTDB:gtdb_class=c__Gammaproteobacteria:gtdb_domain=d__Bacteria:gtdb_family=f__GCF-002020875:gtdb_genus=g__Thiopontia:gtdb_order=o__GCF-002020875:gtdb_phylum=p__Proteobacteria:gtdb_species=s__Thiopontia sp013349825:heptad=MCP-36H:species=d__Bacteria_p__Proteobacteria_c__Gammaproteobacteria_o__GCF-002020875_f__GCF-002020875_g__Thiopontia_s__Thiopontia sp013349825],GB_GCA_018671205.1_protein.faa_JABHIC010000297.1_2@PF00015_full_PFAM.500.684:0.0285406[&&NHX:Type=GTDB:gtdb_class=c__Gammaproteobacteria:gtdb_domain=d__Bacteria:gtdb_family=f__GCF-002020875:gtdb_genus=g__Thiopontia:gtdb_order=o__GCF-002020875:gtdb_phylum=p__Proteobacteria:gtdb_species=s__Thiopontia sp018671205:heptad=MCP-36H:species=d__Bacteria_p__Proteobacteria_c__Gammaproteobacteria_o__GCF-002020875_f__GCF-002020875_g__Thiopontia_s__Thiopontia sp018671205])0.863:0.0463571[&&NHX:Sample_counter=:Type_counter=GTDB--2:capture_class_counter=:capture_domain_counter=:capture_family_counter=:capture_genus_counter=:capture_order_counter=:capture_phylum_counter=:capture_species_counter=:evoltype=D:gtdb_class_counter=c__Gammaproteobacteria--2:gtdb_domain_counter=d__Bacteria--2:gtdb_family_counter=f__GCF-002020875--2:gtdb_genus_counter=g__Thiopontia--2:gtdb_order_counter=o__GCF-002020875--2:gtdb_phylum_counter=p__Proteobacteria--2:gtdb_species_counter=s__Thiopontia sp013349825--1||s__Thiopontia sp018671205--1:heptad_counter=MCP-36H--2:lbd_counter=:lca=d__Bacteria:lca_tree=g__Thiopontia:name=N1084318:ref_name_counter=])1:0.289275[&&NHX:Sample_counter=:Type_counter=GTDB--3:capture_class_counter=:capture_domain_counter=:capture_family_counter=:capture_genus_counter=:capture_order_counter=:capture_phylum_counter=:capture_species_counter=:evoltype=D:gtdb_class_counter=c__Gammaproteobacteria--3:gtdb_domain_counter=d__Bacteria--3:gtdb_family_counter=f__GCF-002020875--3:gtdb_genus_counter=g__Thiopontia--3:gtdb_order_counter=o__GCF-002020875--3:gtdb_phylum_counter=p__Proteobacteria--3:gtdb_species_counter=s__Thiopontia sp013349825--1||s__Thiopontia sp018648825--1||s__Thiopontia sp018671205--1:heptad_counter=MCP-36H--3:lbd_counter=:lca=d__Bacteria:lca_tree=g__Thiopontia:name=N1084319:ref_name_counter=])0.279:0.0140918[&&NHX:Sample_counter=rhizpot1--1||rhiztom2--1:Type_counter=GTDB--4||capture--2:capture_class_counter=c__Gammaproteobacteria--2:capture_domain_counter=d__Bacteria--2:capture_family_counter=f__Burkholderiaceae--2:capture_genus_counter=g__Hydrogenophaga--1||g__Rhodoferax--1:capture_order_counter=o__Burkholderiales--2:capture_phylum_counter=p__Proteobacteria--2:capture_species_counter=s__Hydrogenophaga pseudoflava--1||s__Rhodoferax sp903828665--1:gtdb_class_counter=c__Gammaproteobacteria--4:gtdb_domain_counter=d__Bacteria--4:gtdb_family_counter=f__Burkholderiaceae--1||f__GCF-002020875--3:gtdb_genus_counter=g__Aquabacterium--1||g__Thiopontia--3:gtdb_order_counter=o__Burkholderiales--1||o__GCF-002020875--3:gtdb_phylum_counter=p__Proteobacteria--4:gtdb_species_counter=s__Aquabacterium sp903871865--1||s__Thiopontia sp013349825--1||s__Thiopontia sp018648825--1||s__Thiopontia sp018671205--1:heptad_counter=MCP-36H--6:lbd_counter=:lca_tree=c__Gammaproteobacteria:name=N1084320:ref_name_counter=],(78b87842-1c98-451e-958e-199edffed672_5@MCPsignal.665.740:0.185551[&&NHX:Sample=rhizpot1:Type=capture:capture_class=c__Gammaproteobacteria:capture_domain=d__Bacteria:capture_family=f__Burkholderiaceae:capture_genus=g__Massilia:capture_order=o__Burkholderiales:capture_phylum=p__Proteobacteria:capture_species=s__Massilia aurea_A:heptad=MCP-36H],(5ff06472-2b94-464a-bcf1-c45c5563de05_6@MCPsignal.104.221:0.0324254[&&NHX:Sample=rhiztom2:Type=capture:besthit=83.9:bitscore=167.0:capture_class=c__Gammaproteobacteria:capture_domain=d__Bacteria:capture_family=f__Burkholderiaceae:capture_genus=g__Massilia:capture_order=o__Burkholderiales:capture_phylum=p__Proteobacteria:capture_species=s__Massilia aurea_A:evalue=1.11e-53:gapopen=0.0:heptad=MCP-36H:length=112.0:mismatch=18.0:qcovhsp=95.7:qend=117.0:qstart=6.0:ref_name=RS_GCF_000190375.1_protein.faa_NZ_AEWG01000131.1_7@PF00015_full_PFAM.308.497:scovhsp=59.3:send=146.0:sstart=35.0],(d50e13f1-464a-442f-93d2-9550d2d0b4c2_1@MCPsignal.148.303:0.00496414[&&NHX:Sample=rhiztom3:Type=capture:besthit=78.1:bitscore=214.0:capture_class=c__Gammaproteobacteria:capture_domain=d__Bacteria:capture_family=f__Burkholderiaceae:capture_genus=g__Aquabacterium:capture_order=o__Burkholderiales:capture_phylum=p__Proteobacteria:capture_species=s__Aquabacterium sp002339015:evalue=1.38e-71:gapopen=0.0:heptad=MCP-36H:length=155.0:mismatch=34.0:qcovhsp=100.0:qend=155.0:qstart=1.0:ref_name=RS_GCF_001713375.1_protein.faa_NZ_CP016449.1_23@PF00015_full_PFAM.313.501:scovhsp=82.4:send=160.0:sstart=6.0],(((b6217c2f-9b49-49bc-9377-3298414935fd_5@MCPsignal.700.805:5e-09[&&NHX:besthit=86.7:bitscore=156.0:evalue=1.87e-49:gapopen=0.0:length=105.0:mismatch=14.0:qcovhsp=100.0:qend=105.0:qstart=1.0:ref_name=GB_GCA_011772445.1_protein.faa_WVZN01000048.1_20@PF00015_full_PFAM.326.506:scovhsp=58.3:send=108.0:sstart=4.0],ac675fa8-2418-4f7d-8946-7e5cc583fc8b_5@MCPsignal.217.291:5e-09[&&NHX:Sample=rhiztom3:Type=capture:capture_class=c__Gammaproteobacteria:capture_domain=d__Bacteria:capture_family=f__Burkholderiaceae:capture_genus=g__Variovorax:capture_order=o__Burkholderiales:capture_phylum=p__Proteobacteria:capture_species=s__Variovorax sp001541225:heptad=MCP-36H])0.617:6e-09[&&NHX:Sample_counter=rhiztom3--1:Type_counter=capture--1:besthit_avg=86.7:besthit_max=86.7:besthit_min=86.7:besthit_std=0:besthit_sum=86.7:bitscore_avg=156.0:bitscore_max=156.0:bitscore_min=156.0:bitscore_std=0:bitscore_sum=156.0:capture_class_counter=c__Gammaproteobacteria--1:capture_domain_counter=d__Bacteria--1:capture_family_counter=f__Burkholderiaceae--1:capture_genus_counter=g__Variovorax--1:capture_order_counter=o__Burkholderiales--1:capture_phylum_counter=p__Proteobacteria--1:capture_species_counter=s__Variovorax sp001541225--1:evalue_avg=1.87e-49:evalue_max=1.87e-49:evalue_min=1.87e-49:evalue_std=0:evalue_sum=1.87e-49:gapopen_avg=0.0:gapopen_max=0.0:gapopen_min=0.0:gapopen_std=0:gapopen_sum=0.0:gtdb_class_counter=:gtdb_domain_counter=:gtdb_family_counter=:gtdb_genus_counter=:gtdb_order_counter=:gtdb_phylum_counter=:gtdb_species_counter=:heptad_counter=MCP-36H--1:lbd_counter=:length_avg=105.0:length_max=105.0:length_min=105.0:length_std=0:length_sum=105.0:mismatch_avg=14.0:mismatch_max=14.0:mismatch_min=14.0:mismatch_std=0:mismatch_sum=14.0:name=N1084326:qcovhsp_avg=100.0:qcovhsp_max=100.0:qcovhsp_min=100.0:qcovhsp_std=0:qcovhsp_sum=100.0:qend_avg=105.0:qend_max=105.0:qend_min=105.0:qend_std=0:qend_sum=105.0:qstart_avg=1.0:qstart_max=1.0:qstart_min=1.0:qstart_std=0:qstart_sum=1.0:ref_name_counter=GB_GCA_011772445.1_protein.faa_WVZN01000048.1_20@PF00015_full_PFAM.326.506--1:scovhsp_avg=58.3:scovhsp_max=58.3:scovhsp_min=58.3:scovhsp_std=0:scovhsp_sum=58.3:send_avg=108.0:send_max=108.0:send_min=108.0:send_std=0:send_sum=108.0:sstart_avg=4.0:sstart_max=4.0:sstart_min=4.0:sstart_std=0:sstart_sum=4.0],(ae1ec581-96e8-48cc-8be4-bc9a02bff662_3@MCPsignal.206.322:0.0146014[&&NHX:Sample=rhiztom3:Type=capture:besthit=83.9:bitscore=161.0:capture_class=c__Gammaproteobacteria:capture_domain=d__Bacteria:capture_family=f__Burkholderiaceae:capture_genus=g__Aquabacterium:capture_order=o__Burkholderiales:capture_phylum=p__Proteobacteria:capture_species=s__Aquabacterium sp002339015:evalue=3.94e-51:gapopen=0.0:heptad=MCP-36H:length=112.0:mismatch=18.0:qcovhsp=96.6:qend=112.0:qstart=1.0:ref_name=RS_GCF_001592285.1_protein.faa_NZ_BCWQ01000022.1_35@PF00015_full_PFAM.318.506:scovhsp=59.6:send=122.0:sstart=11.0],(f549cf37-5727-4a4c-be58-f4ed7941f20e_2@MCPsignal.209.309:5e-09[&&NHX:Sample=rhiztom3:Type=capture:besthit=89.8:bitscore=152.0:capture_class=c__Gammaproteobacteria:capture_domain=d__Bacteria:capture_family=f__Burkholderiaceae:capture_genus=g__Aquabacterium:capture_order=o__Burkholderiales:capture_phylum=p__Proteobacteria:capture_species=s__Aquabacterium sp002339015:evalue=7.15e-48:gapopen=0.0:heptad=MCP-36H:length=98.0:mismatch=10.0:qcovhsp=98.0:qend=98.0:qstart=1.0:ref_name=GB_GCA_011772445.1_protein.faa_WVZN01000048.1_20@PF00015_full_PFAM.326.506:scovhsp=54.4:send=101.0:sstart=4.0],(((77254df6-4f66-5de6-8996-a56edaa9d814_4@MCPsignal.239.302:5e-09[&&NHX:Sample=rhiztom2:Type=capture:capture_class=c__Actinomycetia:capture_domain=d__Bacteria:capture_family=f__Microbacteriaceae:capture_genus=g__Naasia:capture_order=o__Actinomycetales:capture_phylum=p__Actinobacteriota:capture_species=s__Naasia sp017916505:heptad=MCP-36H],((593c7802-c7d0-49c9-86f6-50c53863ef6d_4@MCPsignal.59.213:5e-09[&&NHX:Sample=rhiztom3:Type=capture:besthit=74.8:bitscore=198.0:capture_class=c__Gammaproteobacteria:capture_domain=d__Bacteria:capture_family=f__Burkholderiaceae:capture_genus=g__Kinneretia:capture_order=o__Burkholderiales:capture_phylum=p__Proteobacteria:capture_species=s__Kinneretia sp015657635:evalue=3.24e-65:gapopen=1.0:heptad=MCP-36H:length=155.0:mismatch=38.0:qcovhsp=100.0:qend=154.0:qstart=1.0:ref_name=RS_GCF_001713375.1_protein.faa_NZ_CP016449.1_23@PF00015_full_PFAM.313.501:scovhsp=82.4:send=160.0:sstart=6.0],(e966bbe6-d231-4132-a58d-8c5028c98067_4@MCPsignal.88.197:5e-09[&&NHX:Sample=rhiztom3:Type=capture:besthit=87.0:bitscore=161.0:capture_class=c__Gammaproteobacteria:capture_domain=d__Bacteria:capture_family=f__Burkholderiaceae:capture_genus=g__Aquabacterium:capture_order=o__Burkholderiales:capture_phylum=p__Proteobacteria:capture_species=s__Aquabacterium sp002339015:evalue=2.51e-51:gapopen=0.0:heptad=MCP-36H:length=108.0:mismatch=14.0:qcovhsp=99.1:qend=108.0:qstart=1.0:ref_name=GB_GCA_016741995.1_protein.faa_JACVCO010000011.1_117@PF00015_full_PFAM.315.509:scovhsp=55.7:send=118.0:sstart=11.0],(d34be061-8f0a-460f-bc12-ea729f16999f_1@MCPsignal.58.191:0.0809117[&&NHX:Sample=rhiztom3:Type=capture:besthit=78.4:bitscore=175.0:capture_class=c__Gammaproteobacteria:capture_domain=d__Bacteria:capture_family=f__Burkholderiaceae:capture_genus=g__Aquabacterium:capture_order=o__Burkholderiales:capture_phylum=p__Proteobacteria:capture_species=s__Aquabacterium sp002339015:evalue=2.1e-56:gapopen=2.0:heptad=MCP-36H:length=134.0:mismatch=25.0:qcovhsp=97.7:qend=130.0:qstart=1.0:ref_name=RS_GCF_010104355.1_protein.faa_NZ_CP044972.1_4050@PF00015_full_PFAM.315.507:scovhsp=69.8:send=142.0:sstart=9.0],(GB_GCA_018780805.1_protein.faa_JADMJD010000160.1_1@PF00015_full_PFAM.1.141:0.153951[&&NHX:Type=GTDB:gtdb_class=c__Gammaproteobacteria:gtdb_domain=d__Bacteria:gtdb_family=f__Burkholderiaceae:gtdb_genus=g__Rubrivivax:gtdb_order=o__Burkholderiales:gtdb_phylum=p__Proteobacteria:gtdb_species=s__Rubrivivax sp018780805:heptad=MCP-36H:species=d__Bacteria_p__Proteobacteria_c__Gammaproteobacteria_o__Burkholderiales_f__Burkholderiaceae_g__Rubrivivax_s__Rubrivivax sp018780805],57e7b443-4bd0-4aa4-bb9c-ee9e46503a1d_2@MCPsignal.386.478:0.0199159[&&NHX:Sample=rhiztom1:Type=capture:capture_class=c__Gammaproteobacteria:capture_domain=d__Bacteria:capture_family=f__Burkholderiaceae:capture_genus=g__Aquabacterium:capture_order=o__Burkholderiales:capture_phylum=p__Proteobacteria:capture_species=s__Aquabacterium sp002339015:heptad=MCP-36H])0.809:0.0252937[&&NHX:Sample_counter=rhiztom1--1:Type_counter=GTDB--1||capture--1:capture_class_counter=c__Gammaproteobacteria--1:capture_domain_counter=d__Bacteria--1:capture_family_counter=f__Burkholderiaceae--1:capture_genus_counter=g__Aquabacterium--1:capture_order_counter=o__Burkholderiales--1:capture_phylum_counter=p__Proteobacteria--1:capture_species_counter=s__Aquabacterium sp002339015--1:gtdb_class_counter=c__Gammaproteobacteria--1:gtdb_domain_counter=d__Bacteria--1:gtdb_family_counter=f__Burkholderiaceae--1:gtdb_genus_counter=g__Rubrivivax--1:gtdb_order_counter=o__Burkholderiales--1:gtdb_phylum_counter=p__Proteobacteria--1:gtdb_species_counter=s__Rubrivivax sp018780805--1:heptad_counter=MCP-36H--2:lbd_counter=:lca_tree=s__Rubrivivax sp018780805:name=N1084335:ref_name_counter=])0.719:0.00959655[&&NHX:Sample_counter=rhiztom1--1||rhiztom3--1:Type_counter=GTDB--1||capture--2:besthit_avg=78.4:besthit_max=78.4:besthit_min=78.4:besthit_std=0:besthit_sum=78.4:bitscore_avg=175.0:bitscore_max=175.0:bitscore_min=175.0:bitscore_std=0:bitscore_sum=175.0:capture_class_counter=c__Gammaproteobacteria--2:capture_domain_counter=d__Bacteria--2:capture_family_counter=f__Burkholderiaceae--2:capture_genus_counter=g__Aquabacterium--2:capture_order_counter=o__Burkholderiales--2:capture_phylum_counter=p__Proteobacteria--2:capture_species_counter=s__Aquabacterium sp002339015--2:evalue_avg=2.1e-56:evalue_max=2.1e-56:evalue_min=2.1e-56:evalue_std=0:evalue_sum=2.1e-56:gapopen_avg=2.0:gapopen_max=2.0:gapopen_min=2.0:gapopen_std=0:gapopen_sum=2.0:gtdb_class_counter=c__Gammaproteobacteria--1:gtdb_domain_counter=d__Bacteria--1:gtdb_family_counter=f__Burkholderiaceae--1:gtdb_genus_counter=g__Rubrivivax--1:gtdb_order_counter=o__Burkholderiales--1:gtdb_phylum_counter=p__Proteobacteria--1:gtdb_species_counter=s__Rubrivivax sp018780805--1:heptad_counter=MCP-36H--3:lbd_counter=:lca_tree=s__Rubrivivax sp018780805:length_avg=134.0:length_max=134.0:length_min=134.0:length_std=0:length_sum=134.0:mismatch_avg=25.0:mismatch_max=25.0:mismatch_min=25.0:mismatch_std=0:mismatch_sum=25.0:name=N1084336:qcovhsp_avg=97.7:qcovhsp_max=97.7:qcovhsp_min=97.7:qcovhsp_std=0:qcovhsp_sum=97.7:qend_avg=130.0:qend_max=130.0:qend_min=130.0:qend_std=0:qend_sum=130.0:qstart_avg=1.0:qstart_max=1.0:qstart_min=1.0:qstart_std=0:qstart_sum=1.0:ref_name_counter=RS_GCF_010104355.1_protein.faa_NZ_CP044972.1_4050@PF00015_full_PFAM.315.507--1:scovhsp_avg=69.8:scovhsp_max=69.8:scovhsp_min=69.8:scovhsp_std=0:scovhsp_sum=69.8:send_avg=142.0:send_max=142.0:send_min=142.0:send_std=0:send_sum=142.0:sstart_avg=9.0:sstart_max=9.0:sstart_min=9.0:sstart_std=0:sstart_sum=9.0])0:5e-09[&&NHX:Sample_counter=rhiztom1--1||rhiztom3--2:Type_counter=GTDB--1||capture--3:besthit_avg=82.7:besthit_max=87.0:besthit_min=78.4:besthit_std=6.081118318204305:besthit_sum=165.4:bitscore_avg=168.0:bitscore_max=175.0:bitscore_min=161.0:bitscore_std=9.899494936611665:bitscore_sum=336.0:capture_class_counter=c__Gammaproteobacteria--3:capture_domain_counter=d__Bacteria--3:capture_family_counter=f__Burkholderiaceae--3:capture_genus_counter=g__Aquabacterium--3:capture_order_counter=o__Burkholderiales--3:capture_phylum_counter=p__Proteobacteria--3:capture_species_counter=s__Aquabacterium sp002339015--3:evalue_avg=1.2550104999999999e-51:evalue_max=2.51e-51:evalue_min=2.1e-56:evalue_std=1.774823171535829e-51:evalue_sum=2.5100209999999998e-51:gapopen_avg=1.0:gapopen_max=2.0:gapopen_min=0.0:gapopen_std=1.4142135623730951:gapopen_sum=2.0:gtdb_class_counter=c__Gammaproteobacteria--1:gtdb_domain_counter=d__Bacteria--1:gtdb_family_counter=f__Burkholderiaceae--1:gtdb_genus_counter=g__Rubrivivax--1:gtdb_order_counter=o__Burkholderiales--1:gtdb_phylum_counter=p__Proteobacteria--1:gtdb_species_counter=s__Rubrivivax sp018780805--1:heptad_counter=MCP-36H--4:lbd_counter=:lca_tree=s__Rubrivivax sp018780805:length_avg=121.0:length_max=134.0:length_min=108.0:length_std=18.384776310850235:length_sum=242.0:mismatch_avg=19.5:mismatch_max=25.0:mismatch_min=14.0:mismatch_std=7.7781745930520225:mismatch_sum=39.0:name=N1084337:qcovhsp_avg=98.4:qcovhsp_max=99.1:qcovhsp_min=97.7:qcovhsp_std=0.9899494936611605:qcovhsp_sum=196.8:qend_avg=119.0:qend_max=130.0:qend_min=108.0:qend_std=15.556349186104045:qend_sum=238.0:qstart_avg=1.0:qstart_max=1.0:qstart_min=1.0:qstart_std=0.0:qstart_sum=2.0:ref_name_counter=GB_GCA_016741995.1_protein.faa_JACVCO010000011.1_117@PF00015_full_PFAM.315.509--1||RS_GCF_010104355.1_protein.faa_NZ_CP044972.1_4050@PF00015_full_PFAM.315.507--1:scovhsp_avg=62.75:scovhsp_max=69.8:scovhsp_min=55.7:scovhsp_std=9.970205614730316:scovhsp_sum=125.5:send_avg=130.0:send_max=142.0:send_min=118.0:send_std=16.97056274847714:send_sum=260.0:sstart_avg=10.0:sstart_max=11.0:sstart_min=9.0:sstart_std=1.4142135623730951:sstart_sum=20.0])0.385:1.8e-08[&&NHX:Sample_counter=rhiztom1--1||rhiztom3--3:Type_counter=GTDB--1||capture--4:besthit_avg=80.06666666666666:besthit_max=87.0:besthit_min=74.8:besthit_std=6.26843946555547:besthit_sum=240.2:bitscore_avg=178.0:bitscore_max=198.0:bitscore_min=161.0:bitscore_std=18.681541692269406:bitscore_sum=534.0:capture_class_counter=c__Gammaproteobacteria--4:capture_domain_counter=d__Bacteria--4:capture_family_counter=f__Burkholderiaceae--4:capture_genus_counter=g__Aquabacterium--3||g__Kinneretia--1:capture_order_counter=o__Burkholderiales--4:capture_phylum_counter=p__Proteobacteria--4:capture_species_counter=s__Aquabacterium sp002339015--3||s__Kinneretia sp015657635--1:evalue_avg=8.366736666666774e-52:evalue_max=2.51e-51:evalue_min=3.24e-65:evalue_std=1.4491431135261644e-51:evalue_sum=2.5100210000000322e-51:gapopen_avg=1.0:gapopen_max=2.0:gapopen_min=0.0:gapopen_std=1.0:gapopen_sum=3.0:gtdb_class_counter=c__Gammaproteobacteria--1:gtdb_domain_counter=d__Bacteria--1:gtdb_family_counter=f__Burkholderiaceae--1:gtdb_genus_counter=g__Rubrivivax--1:gtdb_order_counter=o__Burkholderiales--1:gtdb_phylum_counter=p__Proteobacteria--1:gtdb_species_counter=s__Rubrivivax sp018780805--1:heptad_counter=MCP-36H--5:lbd_counter=:lca_tree=s__Rubrivivax sp018780805:length_avg=132.33333333333334:length_max=155.0:length_min=108.0:length_std=23.544284515213736:length_sum=397.0:mismatch_avg=25.666666666666668:mismatch_max=38.0:mismatch_min=14.0:mismatch_std=12.013880860626733:mismatch_sum=77.0:name=N1084338:qcovhsp_avg=98.93333333333334:qcovhsp_max=100.0:qcovhsp_min=97.7:qcovhsp_std=1.1590225767142455:qcovhsp_sum=296.8:qend_avg=130.66666666666666:qend_max=154.0:qend_min=108.0:qend_std=23.007245235649865:qend_sum=392.0:qstart_avg=1.0:qstart_max=1.0:qstart_min=1.0:qstart_std=0.0:qstart_sum=3.0:ref_name_counter=GB_GCA_016741995.1_protein.faa_JACVCO010000011.1_117@PF00015_full_PFAM.315.509--1||RS_GCF_001713375.1_protein.faa_NZ_CP016449.1_23@PF00015_full_PFAM.313.501--1||RS_GCF_010104355.1_protein.faa_NZ_CP044972.1_4050@PF00015_full_PFAM.315.507--1:scovhsp_avg=69.3:scovhsp_max=82.4:scovhsp_min=55.7:scovhsp_std=13.357020625873123:scovhsp_sum=207.9:send_avg=140.0:send_max=160.0:send_min=118.0:send_std=21.071307505705477:send_sum=420.0:sstart_avg=8.666666666666666:sstart_max=11.0:sstart_min=6.0:sstart_std=2.5166114784235836:sstart_sum=26.0],(5aa5f262-6046-5f65-a0b8-c075f84e0ee0_1@MCPsignal.24.86:0.0538049[&&NHX:Sample=rhiztom1:Type=capture:capture_class=c__Gammaproteobacteria:capture_domain=d__Bacteria:capture_family=f__Xanthomonadaceae:capture_genus=g__Pseudoxanthomonas_A:capture_order=o__Xanthomonadales:capture_phylum=p__Proteobacteria:capture_species=s__Pseudoxanthomonas_A spadix_A:heptad=MCP-36H],215fed7f-1d32-4ca8-826e-f2a1dfdaac85_4@MCPsignal.19.92:5e-09[&&NHX:Sample=rhiztom1:Type=capture:capture_class=c__Gammaproteobacteria:capture_domain=d__Bacteria:capture_family=f__Burkholderiaceae:capture_genus=g__Xylophilus:capture_order=o__Burkholderiales:capture_phylum=p__Proteobacteria:capture_species=s__Xylophilus ampelinus:heptad=MCP-36H])0.941:0.0378405[&&NHX:Sample_counter=rhiztom1--2:Type_counter=capture--2:capture_class_counter=c__Gammaproteobacteria--2:capture_domain_counter=d__Bacteria--2:capture_family_counter=f__Burkholderiaceae--1||f__Xanthomonadaceae--1:capture_genus_counter=g__Pseudoxanthomonas_A--1||g__Xylophilus--1:capture_order_counter=o__Burkholderiales--1||o__Xanthomonadales--1:capture_phylum_counter=p__Proteobacteria--2:capture_species_counter=s__Pseudoxanthomonas_A spadix_A--1||s__Xylophilus ampelinus--1:gtdb_class_counter=:gtdb_domain_counter=:gtdb_family_counter=:gtdb_genus_counter=:gtdb_order_counter=:gtdb_phylum_counter=:gtdb_species_counter=:heptad_counter=MCP-36H--2:lbd_counter=:name=N1084341:ref_name_counter=])0:1.8e-08[&&NHX:Sample_counter=rhiztom1--3||rhiztom3--3:Type_counter=GTDB--1||capture--6:besthit_avg=80.06666666666666:besthit_max=87.0:besthit_min=74.8:besthit_std=6.26843946555547:besthit_sum=240.2:bitscore_avg=178.0:bitscore_max=198.0:bitscore_min=161.0:bitscore_std=18.681541692269406:bitscore_sum=534.0:capture_class_counter=c__Gammaproteobacteria--6:capture_domain_counter=d__Bacteria--6:capture_family_counter=f__Burkholderiaceae--5||f__Xanthomonadaceae--1:capture_genus_counter=g__Aquabacterium--3||g__Kinneretia--1||g__Pseudoxanthomonas_A--1||g__Xylophilus--1:capture_order_counter=o__Burkholderiales--5||o__Xanthomonadales--1:capture_phylum_counter=p__Proteobacteria--6:capture_species_counter=s__Aquabacterium sp002339015--3||s__Kinneretia sp015657635--1||s__Pseudoxanthomonas_A spadix_A--1||s__Xylophilus ampelinus--1:evalue_avg=8.366736666666774e-52:evalue_max=2.51e-51:evalue_min=3.24e-65:evalue_std=1.4491431135261644e-51:evalue_sum=2.5100210000000322e-51:gapopen_avg=1.0:gapopen_max=2.0:gapopen_min=0.0:gapopen_std=1.0:gapopen_sum=3.0:gtdb_class_counter=c__Gammaproteobacteria--1:gtdb_domain_counter=d__Bacteria--1:gtdb_family_counter=f__Burkholderiaceae--1:gtdb_genus_counter=g__Rubrivivax--1:gtdb_order_counter=o__Burkholderiales--1:gtdb_phylum_counter=p__Proteobacteria--1:gtdb_species_counter=s__Rubrivivax sp018780805--1:heptad_counter=MCP-36H--7:lbd_counter=:lca_tree=s__Rubrivivax sp018780805:length_avg=132.33333333333334:length_max=155.0:length_min=108.0:length_std=23.544284515213736:length_sum=397.0:mismatch_avg=25.666666666666668:mismatch_max=38.0:mismatch_min=14.0:mismatch_std=12.013880860626733:mismatch_sum=77.0:name=N1084342:qcovhsp_avg=98.93333333333334:qcovhsp_max=100.0:qcovhsp_min=97.7:qcovhsp_std=1.1590225767142455:qcovhsp_sum=296.8:qend_avg=130.66666666666666:qend_max=154.0:qend_min=108.0:qend_std=23.007245235649865:qend_sum=392.0:qstart_avg=1.0:qstart_max=1.0:qstart_min=1.0:qstart_std=0.0:qstart_sum=3.0:ref_name_counter=GB_GCA_016741995.1_protein.faa_JACVCO010000011.1_117@PF00015_full_PFAM.315.509--1||RS_GCF_001713375.1_protein.faa_NZ_CP016449.1_23@PF00015_full_PFAM.313.501--1||RS_GCF_010104355.1_protein.faa_NZ_CP044972.1_4050@PF00015_full_PFAM.315.507--1:scovhsp_avg=69.3:scovhsp_max=82.4:scovhsp_min=55.7:scovhsp_std=13.357020625873123:scovhsp_sum=207.9:send_avg=140.0:send_max=160.0:send_min=118.0:send_std=21.071307505705477:send_sum=420.0:sstart_avg=8.666666666666666:sstart_max=11.0:sstart_min=6.0:sstart_std=2.5166114784235836:sstart_sum=26.0])0:1.8e-08[&&NHX:Sample_counter=rhiztom1--3||rhiztom2--1||rhiztom3--3:Type_counter=GTDB--1||capture--7:besthit_avg=80.06666666666666:besthit_max=87.0:besthit_min=74.8:besthit_std=6.26843946555547:besthit_sum=240.2:bitscore_avg=178.0:bitscore_max=198.0:bitscore_min=161.0:bitscore_std=18.681541692269406:bitscore_sum=534.0:capture_class_counter=c__Actinomycetia--1||c__Gammaproteobacteria--6:capture_domain_counter=d__Bacteria--7:capture_family_counter=f__Burkholderiaceae--5||f__Microbacteriaceae--1||f__Xanthomonadaceae--1:capture_genus_counter=g__Aquabacterium--3||g__Kinneretia--1||g__Naasia--1||g__Pseudoxanthomonas_A--1||g__Xylophilus--1:capture_order_counter=o__Actinomycetales--1||o__Burkholderiales--5||o__Xanthomonadales--1:capture_phylum_counter=p__Actinobacteriota--1||p__Proteobacteria--6:capture_species_counter=s__Aquabacterium sp002339015--3||s__Kinneretia sp015657635--1||s__Naasia sp017916505--1||s__Pseudoxanthomonas_A spadix_A--1||s__Xylophilus ampelinus--1:evalue_avg=8.366736666666774e-52:evalue_max=2.51e-51:evalue_min=3.24e-65:evalue_std=1.4491431135261644e-51:evalue_sum=2.5100210000000322e-51:gapopen_avg=1.0:gapopen_max=2.0:gapopen_min=0.0:gapopen_std=1.0:gapopen_sum=3.0:gtdb_class_counter=c__Gammaproteobacteria--1:gtdb_domain_counter=d__Bacteria--1:gtdb_family_counter=f__Burkholderiaceae--1:gtdb_genus_counter=g__Rubrivivax--1:gtdb_order_counter=o__Burkholderiales--1:gtdb_phylum_counter=p__Proteobacteria--1:gtdb_species_counter=s__Rubrivivax sp018780805--1:heptad_counter=MCP-36H--8:lbd_counter=:lca_tree=s__Rubrivivax sp018780805:length_avg=132.33333333333334:length_max=155.0:length_min=108.0:length_std=23.544284515213736:length_sum=397.0:mismatch_avg=25.666666666666668:mismatch_max=38.0:mismatch_min=14.0:mismatch_std=12.013880860626733:mismatch_sum=77.0:name=N1084343:qcovhsp_avg=98.93333333333334:qcovhsp_max=100.0:qcovhsp_min=97.7:qcovhsp_std=1.1590225767142455:qcovhsp_sum=296.8:qend_avg=130.66666666666666:qend_max=154.0:qend_min=108.0:qend_std=23.007245235649865:qend_sum=392.0:qstart_avg=1.0:qstart_max=1.0:qstart_min=1.0:qstart_std=0.0:qstart_sum=3.0:ref_name_counter=GB_GCA_016741995.1_protein.faa_JACVCO010000011.1_117@PF00015_full_PFAM.315.509--1||RS_GCF_001713375.1_protein.faa_NZ_CP016449.1_23@PF00015_full_PFAM.313.501--1||RS_GCF_010104355.1_protein.faa_NZ_CP044972.1_4050@PF00015_full_PFAM.315.507--1:scovhsp_avg=69.3:scovhsp_max=82.4:scovhsp_min=55.7:scovhsp_std=13.357020625873123:scovhsp_sum=207.9:send_avg=140.0:send_max=160.0:send_min=118.0:send_std=21.071307505705477:send_sum=420.0:sstart_avg=8.666666666666666:sstart_max=11.0:sstart_min=6.0:sstart_std=2.5166114784235836:sstart_sum=26.0],91f29eaf-fd7a-45a7-aa28-34b7dbc5933d_2@MCPsignal.239.300:5e-09[&&NHX:Sample=rhiztom2:Type=capture:capture_class=c__Actinomycetia:capture_domain=d__Bacteria:capture_family=f__Microbacteriaceae:capture_genus=g__Naasia:capture_order=o__Actinomycetales:capture_phylum=p__Actinobacteriota:capture_species=s__Naasia sp017916505:heptad=MCP-36H])0.17:0.0126217[&&NHX:Sample_counter=rhiztom1--3||rhiztom2--2||rhiztom3--3:Type_counter=GTDB--1||capture--8:besthit_avg=80.06666666666666:besthit_max=87.0:besthit_min=74.8:besthit_std=6.26843946555547:besthit_sum=240.2:bitscore_avg=178.0:bitscore_max=198.0:bitscore_min=161.0:bitscore_std=18.681541692269406:bitscore_sum=534.0:capture_class_counter=c__Actinomycetia--2||c__Gammaproteobacteria--6:capture_domain_counter=d__Bacteria--8:capture_family_counter=f__Burkholderiaceae--5||f__Microbacteriaceae--2||f__Xanthomonadaceae--1:capture_genus_counter=g__Aquabacterium--3||g__Kinneretia--1||g__Naasia--2||g__Pseudoxanthomonas_A--1||g__Xylophilus--1:capture_order_counter=o__Actinomycetales--2||o__Burkholderiales--5||o__Xanthomonadales--1:capture_phylum_counter=p__Actinobacteriota--2||p__Proteobacteria--6:capture_species_counter=s__Aquabacterium sp002339015--3||s__Kinneretia sp015657635--1||s__Naasia sp017916505--2||s__Pseudoxanthomonas_A spadix_A--1||s__Xylophilus ampelinus--1:evalue_avg=8.366736666666774e-52:evalue_max=2.51e-51:evalue_min=3.24e-65:evalue_std=1.4491431135261644e-51:evalue_sum=2.5100210000000322e-51:gapopen_avg=1.0:gapopen_max=2.0:gapopen_min=0.0:gapopen_std=1.0:gapopen_sum=3.0:gtdb_class_counter=c__Gammaproteobacteria--1:gtdb_domain_counter=d__Bacteria--1:gtdb_family_counter=f__Burkholderiaceae--1:gtdb_genus_counter=g__Rubrivivax--1:gtdb_order_counter=o__Burkholderiales--1:gtdb_phylum_counter=p__Proteobacteria--1:gtdb_species_counter=s__Rubrivivax sp018780805--1:heptad_counter=MCP-36H--9:lbd_counter=:lca_tree=s__Rubrivivax sp018780805:length_avg=132.33333333333334:length_max=155.0:length_min=108.0:length_std=23.544284515213736:length_sum=397.0:mismatch_avg=25.666666666666668:mismatch_max=38.0:mismatch_min=14.0:mismatch_std=12.013880860626733:mismatch_sum=77.0:name=N1084345:qcovhsp_avg=98.93333333333334:qcovhsp_max=100.0:qcovhsp_min=97.7:qcovhsp_std=1.1590225767142455:qcovhsp_sum=296.8:qend_avg=130.66666666666666:qend_max=154.0:qend_min=108.0:qend_std=23.007245235649865:qend_sum=392.0:qstart_avg=1.0:qstart_max=1.0:qstart_min=1.0:qstart_std=0.0:qstart_sum=3.0:ref_name_counter=GB_GCA_016741995.1_protein.faa_JACVCO010000011.1_117@PF00015_full_PFAM.315.509--1||RS_GCF_001713375.1_protein.faa_NZ_CP016449.1_23@PF00015_full_PFAM.313.501--1||RS_GCF_010104355.1_protein.faa_NZ_CP044972.1_4050@PF00015_full_PFAM.315.507--1:scovhsp_avg=69.3:scovhsp_max=82.4:scovhsp_min=55.7:scovhsp_std=13.357020625873123:scovhsp_sum=207.9:send_avg=140.0:send_max=160.0:send_min=118.0:send_std=21.071307505705477:send_sum=420.0:sstart_avg=8.666666666666666:sstart_max=11.0:sstart_min=6.0:sstart_std=2.5166114784235836:sstart_sum=26.0],(07241340-ecab-45d5-b37e-4f78b244d9e6_2@MCPsignal.243.306:0.0253163[&&NHX:Sample=rhiztom2:Type=capture:capture_class=c__Clostridia:capture_domain=d__Bacteria:capture_family=f__Lachnospiraceae:capture_genus=g__Lacrimispora:capture_order=o__Lachnospirales:capture_phylum=p__Firmicutes_A:capture_species=s__Lacrimispora sp002478865:heptad=MCP-36H],((GB_GCA_016741995.1_protein.faa_JACVCO010000002.1_177@PF00015_full_PFAM.315.494:0.0155269[&&NHX:Type=GTDB:gtdb_class=c__Gammaproteobacteria:gtdb_domain=d__Bacteria:gtdb_family=f__Burkholderiaceae:gtdb_genus=g__Hydrogenophaga:gtdb_order=o__Burkholderiales:gtdb_phylum=p__Proteobacteria:gtdb_species=s__Hydrogenophaga sp016741995:heptad=MCP-36H:species=d__Bacteria_p__Proteobacteria_c__Gammaproteobacteria_o__Burkholderiales_f__Burkholderiaceae_g__Hydrogenophaga_s__Hydrogenophaga sp016741995],((8887ea03-a058-5d0f-8ddf-e85952157f4f_3@MCPsignal.380.452:0[&&NHX:Sample=rhiztom3:Type=capture:capture_class=c__Gammaproteobacteria:capture_domain=d__Bacteria:capture_family=f__Burkholderiaceae:capture_genus=g__Paraburkholderia:capture_order=o__Burkholderiales:capture_phylum=p__Proteobacteria:capture_species=s__Paraburkholderia phymatum:heptad=MCP-36H],09ceb392-bbe1-435e-bc3f-c9df1bc55bd3_3@MCPsignal.108.180:0[&&NHX:Sample=rhiztom3:Type=capture:capture_class=c__Gammaproteobacteria:capture_domain=d__Bacteria:capture_family=f__Burkholderiaceae:capture_genus=g__Paraburkholderia:capture_order=o__Burkholderiales:capture_phylum=p__Proteobacteria:capture_species=s__Paraburkholderia phymatum:heptad=MCP-36H]):5e-09[&&NHX:Sample_counter=rhiztom3--2:Type_counter=capture--2:capture_class_counter=c__Gammaproteobacteria--2:capture_domain_counter=d__Bacteria--2:capture_family_counter=f__Burkholderiaceae--2:capture_genus_counter=g__Paraburkholderia--2:capture_order_counter=o__Burkholderiales--2:capture_phylum_counter=p__Proteobacteria--2:capture_species_counter=s__Paraburkholderia phymatum--2:gtdb_class_counter=:gtdb_domain_counter=:gtdb_family_counter=:gtdb_genus_counter=:gtdb_order_counter=:gtdb_phylum_counter=:gtdb_species_counter=:heptad_counter=MCP-36H--2:lbd_counter=:name=N1084350:ref_name_counter=],760ce667-88b9-4fa1-8d81-21909974ffff_4@MCPsignal.52.112:5e-09[&&NHX:Sample=rhiztom3:Type=capture:capture_class=c__Gammaproteobacteria:capture_domain=d__Bacteria:capture_family=f__Gallionellaceae:capture_genus=g__CAITJF01:capture_order=o__Burkholderiales:capture_phylum=p__Proteobacteria:capture_species=s__CAITJF01 sp903892645:heptad=MCP-36H])0.91:0.0383745[&&NHX:Sample_counter=rhiztom3--3:Type_counter=capture--3:capture_class_counter=c__Gammaproteobacteria--3:capture_domain_counter=d__Bacteria--3:capture_family_counter=f__Burkholderiaceae--2||f__Gallionellaceae--1:capture_genus_counter=g__CAITJF01--1||g__Paraburkholderia--2:capture_order_counter=o__Burkholderiales--3:capture_phylum_counter=p__Proteobacteria--3:capture_species_counter=s__CAITJF01 sp903892645--1||s__Paraburkholderia phymatum--2:gtdb_class_counter=:gtdb_domain_counter=:gtdb_family_counter=:gtdb_genus_counter=:gtdb_order_counter=:gtdb_phylum_counter=:gtdb_species_counter=:heptad_counter=MCP-36H--3:lbd_counter=:name=N1084352:ref_name_counter=])0.776:0.0181537[&&NHX:Sample_counter=rhiztom3--3:Type_counter=GTDB--1||capture--3:capture_class_counter=c__Gammaproteobacteria--3:capture_domain_counter=d__Bacteria--3:capture_family_counter=f__Burkholderiaceae--2||f__Gallionellaceae--1:capture_genus_counter=g__CAITJF01--1||g__Paraburkholderia--2:capture_order_counter=o__Burkholderiales--3:capture_phylum_counter=p__Proteobacteria--3:capture_species_counter=s__CAITJF01 sp903892645--1||s__Paraburkholderia phymatum--2:gtdb_class_counter=c__Gammaproteobacteria--1:gtdb_domain_counter=d__Bacteria--1:gtdb_family_counter=f__Burkholderiaceae--1:gtdb_genus_counter=g__Hydrogenophaga--1:gtdb_order_counter=o__Burkholderiales--1:gtdb_phylum_counter=p__Proteobacteria--1:gtdb_species_counter=s__Hydrogenophaga sp016741995--1:heptad_counter=MCP-36H--4:lbd_counter=:lca_tree=s__Hydrogenophaga sp016741995:name=N1084353:ref_name_counter=],9ed2c26f-2e53-5eb1-95fe-8dc0bf5ba4b7_2@MCPsignal.293.378:0.0457218[&&NHX:Sample=rhiztom2:Type=capture:capture_class=c__Gammaproteobacteria:capture_domain=d__Bacteria:capture_family=f__Burkholderiaceae:capture_genus=g__Massilia:capture_order=o__Burkholderiales:capture_phylum=p__Proteobacteria:capture_species=s__Massilia sp003520365:heptad=MCP-36H])0.26:0.00428865[&&NHX:Sample_counter=rhiztom2--1||rhiztom3--3:Type_counter=GTDB--1||capture--4:capture_class_counter=c__Gammaproteobacteria--4:capture_domain_counter=d__Bacteria--4:capture_family_counter=f__Burkholderiaceae--3||f__Gallionellaceae--1:capture_genus_counter=g__CAITJF01--1||g__Massilia--1||g__Paraburkholderia--2:capture_order_counter=o__Burkholderiales--4:capture_phylum_counter=p__Proteobacteria--4:capture_species_counter=s__CAITJF01 sp903892645--1||s__Massilia sp003520365--1||s__Paraburkholderia phymatum--2:gtdb_class_counter=c__Gammaproteobacteria--1:gtdb_domain_counter=d__Bacteria--1:gtdb_family_counter=f__Burkholderiaceae--1:gtdb_genus_counter=g__Hydrogenophaga--1:gtdb_order_counter=o__Burkholderiales--1:gtdb_phylum_counter=p__Proteobacteria--1:gtdb_species_counter=s__Hydrogenophaga sp016741995--1:heptad_counter=MCP-36H--5:lbd_counter=:lca_tree=s__Hydrogenophaga sp016741995:name=N1084355:ref_name_counter=])0:0.0059762[&&NHX:Sample_counter=rhiztom2--2||rhiztom3--3:Type_counter=GTDB--1||capture--5:capture_class_counter=c__Clostridia--1||c__Gammaproteobacteria--4:capture_domain_counter=d__Bacteria--5:capture_family_counter=f__Burkholderiaceae--3||f__Gallionellaceae--1||f__Lachnospiraceae--1:capture_genus_counter=g__CAITJF01--1||g__Lacrimispora--1||g__Massilia--1||g__Paraburkholderia--2:capture_order_counter=o__Burkholderiales--4||o__Lachnospirales--1:capture_phylum_counter=p__Firmicutes_A--1||p__Proteobacteria--4:capture_species_counter=s__CAITJF01 sp903892645--1||s__Lacrimispora sp002478865--1||s__Massilia sp003520365--1||s__Paraburkholderia phymatum--2:gtdb_class_counter=c__Gammaproteobacteria--1:gtdb_domain_counter=d__Bacteria--1:gtdb_family_counter=f__Burkholderiaceae--1:gtdb_genus_counter=g__Hydrogenophaga--1:gtdb_order_counter=o__Burkholderiales--1:gtdb_phylum_counter=p__Proteobacteria--1:gtdb_species_counter=s__Hydrogenophaga sp016741995--1:heptad_counter=MCP-36H--6:lbd_counter=:lca_tree=s__Hydrogenophaga sp016741995:name=N1084356:ref_name_counter=])0.852:0.0106761[&&NHX:Sample_counter=rhiztom1--3||rhiztom2--4||rhiztom3--6:Type_counter=GTDB--2||capture--13:besthit_avg=80.06666666666666:besthit_max=87.0:besthit_min=74.8:besthit_std=6.26843946555547:besthit_sum=240.2:bitscore_avg=178.0:bitscore_max=198.0:bitscore_min=161.0:bitscore_std=18.681541692269406:bitscore_sum=534.0:capture_class_counter=c__Actinomycetia--2||c__Clostridia--1||c__Gammaproteobacteria--10:capture_domain_counter=d__Bacteria--13:capture_family_counter=f__Burkholderiaceae--8||f__Gallionellaceae--1||f__Lachnospiraceae--1||f__Microbacteriaceae--2||f__Xanthomonadaceae--1:capture_genus_counter=g__Aquabacterium--3||g__CAITJF01--1||g__Kinneretia--1||g__Lacrimispora--1||g__Massilia--1||g__Naasia--2||g__Paraburkholderia--2||g__Pseudoxanthomonas_A--1||g__Xylophilus--1:capture_order_counter=o__Actinomycetales--2||o__Burkholderiales--9||o__Lachnospirales--1||o__Xanthomonadales--1:capture_phylum_counter=p__Actinobacteriota--2||p__Firmicutes_A--1||p__Proteobacteria--10:capture_species_counter=s__Aquabacterium sp002339015--3||s__CAITJF01 sp903892645--1||s__Kinneretia sp015657635--1||s__Lacrimispora sp002478865--1||s__Massilia sp003520365--1||s__Naasia sp017916505--2||s__Paraburkholderia phymatum--2||s__Pseudoxanthomonas_A spadix_A--1||s__Xylophilus ampelinus--1:evalue_avg=8.366736666666774e-52:evalue_max=2.51e-51:evalue_min=3.24e-65:evalue_std=1.4491431135261644e-51:evalue_sum=2.5100210000000322e-51:gapopen_avg=1.0:gapopen_max=2.0:gapopen_min=0.0:gapopen_std=1.0:gapopen_sum=3.0:gtdb_class_counter=c__Gammaproteobacteria--2:gtdb_domain_counter=d__Bacteria--2:gtdb_family_counter=f__Burkholderiaceae--2:gtdb_genus_counter=g__Hydrogenophaga--1||g__Rubrivivax--1:gtdb_order_counter=o__Burkholderiales--2:gtdb_phylum_counter=p__Proteobacteria--2:gtdb_species_counter=s__Hydrogenophaga sp016741995--1||s__Rubrivivax sp018780805--1:heptad_counter=MCP-36H--15:lbd_counter=:lca_tree=f__Burkholderiaceae:length_avg=132.33333333333334:length_max=155.0:length_min=108.0:length_std=23.544284515213736:length_sum=397.0:mismatch_avg=25.666666666666668:mismatch_max=38.0:mismatch_min=14.0:mismatch_std=12.013880860626733:mismatch_sum=77.0:name=N1084357:qcovhsp_avg=98.93333333333334:qcovhsp_max=100.0:qcovhsp_min=97.7:qcovhsp_std=1.1590225767142455:qcovhsp_sum=296.8:qend_avg=130.66666666666666:qend_max=154.0:qend_min=108.0:qend_std=23.007245235649865:qend_sum=392.0:qstart_avg=1.0:qstart_max=1.0:qstart_min=1.0:qstart_std=0.0:qstart_sum=3.0:ref_name_counter=GB_GCA_016741995.1_protein.faa_JACVCO010000011.1_117@PF00015_full_PFAM.315.509--1||RS_GCF_001713375.1_protein.faa_NZ_CP016449.1_23@PF00015_full_PFAM.313.501--1||RS_GCF_010104355.1_protein.faa_NZ_CP044972.1_4050@PF00015_full_PFAM.315.507--1:scovhsp_avg=69.3:scovhsp_max=82.4:scovhsp_min=55.7:scovhsp_std=13.357020625873123:scovhsp_sum=207.9:send_avg=140.0:send_max=160.0:send_min=118.0:send_std=21.071307505705477:send_sum=420.0:sstart_avg=8.666666666666666:sstart_max=11.0:sstart_min=6.0:sstart_std=2.5166114784235836:sstart_sum=26.0])0:5e-09[&&NHX:Sample_counter=rhiztom1--3||rhiztom2--4||rhiztom3--7:Type_counter=GTDB--2||capture--14:besthit_avg=82.5:besthit_max=89.8:besthit_min=74.8:besthit_std=7.062577433203829:besthit_sum=330.0:bitscore_avg=171.5:bitscore_max=198.0:bitscore_min=152.0:bitscore_std=20.041623354076552:bitscore_sum=686.0:capture_class_counter=c__Actinomycetia--2||c__Clostridia--1||c__Gammaproteobacteria--11:capture_domain_counter=d__Bacteria--14:capture_family_counter=f__Burkholderiaceae--9||f__Gallionellaceae--1||f__Lachnospiraceae--1||f__Microbacteriaceae--2||f__Xanthomonadaceae--1:capture_genus_counter=g__Aquabacterium--4||g__CAITJF01--1||g__Kinneretia--1||g__Lacrimispora--1||g__Massilia--1||g__Naasia--2||g__Paraburkholderia--2||g__Pseudoxanthomonas_A--1||g__Xylophilus--1:capture_order_counter=o__Actinomycetales--2||o__Burkholderiales--10||o__Lachnospirales--1||o__Xanthomonadales--1:capture_phylum_counter=p__Actinobacteriota--2||p__Firmicutes_A--1||p__Proteobacteria--11:capture_species_counter=s__Aquabacterium sp002339015--4||s__CAITJF01 sp903892645--1||s__Kinneretia sp015657635--1||s__Lacrimispora sp002478865--1||s__Massilia sp003520365--1||s__Naasia sp017916505--2||s__Paraburkholderia phymatum--2||s__Pseudoxanthomonas_A spadix_A--1||s__Xylophilus ampelinus--1:evalue_avg=1.78812750525e-48:evalue_max=7.15e-48:evalue_min=3.24e-65:evalue_std=3.5745818589952423e-48:evalue_sum=7.152510021e-48:gapopen_avg=0.75:gapopen_max=2.0:gapopen_min=0.0:gapopen_std=0.9574271077563381:gapopen_sum=3.0:gtdb_class_counter=c__Gammaproteobacteria--2:gtdb_domain_counter=d__Bacteria--2:gtdb_family_counter=f__Burkholderiaceae--2:gtdb_genus_counter=g__Hydrogenophaga--1||g__Rubrivivax--1:gtdb_order_counter=o__Burkholderiales--2:gtdb_phylum_counter=p__Proteobacteria--2:gtdb_species_counter=s__Hydrogenophaga sp016741995--1||s__Rubrivivax sp018780805--1:heptad_counter=MCP-36H--16:lbd_counter=:lca_tree=f__Burkholderiaceae:length_avg=123.75:length_max=155.0:length_min=98.0:length_std=25.773047937719745:length_sum=495.0:mismatch_avg=21.75:mismatch_max=38.0:mismatch_min=10.0:mismatch_std=12.553220038433698:mismatch_sum=87.0:name=N1084358:qcovhsp_avg=98.7:qcovhsp_max=100.0:qcovhsp_min=97.7:qcovhsp_std=1.0551461194229594:qcovhsp_sum=394.8:qend_avg=122.5:qend_max=154.0:qend_min=98.0:qend_std=24.89310480166479:qend_sum=490.0:qstart_avg=1.0:qstart_max=1.0:qstart_min=1.0:qstart_std=0.0:qstart_sum=4.0:ref_name_counter=GB_GCA_011772445.1_protein.faa_WVZN01000048.1_20@PF00015_full_PFAM.326.506--1||GB_GCA_016741995.1_protein.faa_JACVCO010000011.1_117@PF00015_full_PFAM.315.509--1||RS_GCF_001713375.1_protein.faa_NZ_CP016449.1_23@PF00015_full_PFAM.313.501--1||RS_GCF_010104355.1_protein.faa_NZ_CP044972.1_4050@PF00015_full_PFAM.315.507--1:scovhsp_avg=65.57499999999999:scovhsp_max=82.4:scovhsp_min=54.4:scovhsp_std=13.207668227208012:scovhsp_sum=262.29999999999995:send_avg=130.25:send_max=160.0:send_min=101.0:send_std=26.004807247891687:send_sum=521.0:sstart_avg=7.5:sstart_max=11.0:sstart_min=4.0:sstart_std=3.1091263510296048:sstart_sum=30.0])0:5e-09[&&NHX:Sample_counter=rhiztom1--3||rhiztom2--4||rhiztom3--8:Type_counter=GTDB--2||capture--15:besthit_avg=82.78:besthit_max=89.8:besthit_min=74.8:besthit_std=6.148333107436518:besthit_sum=413.90000000000003:bitscore_avg=169.4:bitscore_max=198.0:bitscore_min=152.0:bitscore_std=17.98054504179448:bitscore_sum=847.0:capture_class_counter=c__Actinomycetia--2||c__Clostridia--1||c__Gammaproteobacteria--12:capture_domain_counter=d__Bacteria--15:capture_family_counter=f__Burkholderiaceae--10||f__Gallionellaceae--1||f__Lachnospiraceae--1||f__Microbacteriaceae--2||f__Xanthomonadaceae--1:capture_genus_counter=g__Aquabacterium--5||g__CAITJF01--1||g__Kinneretia--1||g__Lacrimispora--1||g__Massilia--1||g__Naasia--2||g__Paraburkholderia--2||g__Pseudoxanthomonas_A--1||g__Xylophilus--1:capture_order_counter=o__Actinomycetales--2||o__Burkholderiales--11||o__Lachnospirales--1||o__Xanthomonadales--1:capture_phylum_counter=p__Actinobacteriota--2||p__Firmicutes_A--1||p__Proteobacteria--12:capture_species_counter=s__Aquabacterium sp002339015--5||s__CAITJF01 sp903892645--1||s__Kinneretia sp015657635--1||s__Lacrimispora sp002478865--1||s__Massilia sp003520365--1||s__Naasia sp017916505--2||s__Paraburkholderia phymatum--2||s__Pseudoxanthomonas_A spadix_A--1||s__Xylophilus ampelinus--1:evalue_avg=1.4312900042000002e-48:evalue_max=7.15e-48:evalue_min=3.24e-65:evalue_std=3.196856520204099e-48:evalue_sum=7.156450021000001e-48:gapopen_avg=0.6:gapopen_max=2.0:gapopen_min=0.0:gapopen_std=0.8944271909999159:gapopen_sum=3.0:gtdb_class_counter=c__Gammaproteobacteria--2:gtdb_domain_counter=d__Bacteria--2:gtdb_family_counter=f__Burkholderiaceae--2:gtdb_genus_counter=g__Hydrogenophaga--1||g__Rubrivivax--1:gtdb_order_counter=o__Burkholderiales--2:gtdb_phylum_counter=p__Proteobacteria--2:gtdb_species_counter=s__Hydrogenophaga sp016741995--1||s__Rubrivivax sp018780805--1:heptad_counter=MCP-36H--17:lbd_counter=:lca_tree=f__Burkholderiaceae:length_avg=121.4:length_max=155.0:length_min=98.0:length_std=22.93032926061028:length_sum=607.0:mismatch_avg=21.0:mismatch_max=38.0:mismatch_min=10.0:mismatch_std=11.0:mismatch_sum=105.0:name=N1084359:qcovhsp_avg=98.28:qcovhsp_max=100.0:qcovhsp_min=96.6:qcovhsp_std=1.3103434664239761:qcovhsp_sum=491.4:qend_avg=120.4:qend_max=154.0:qend_min=98.0:qend_std=22.063544592834578:qend_sum=602.0:qstart_avg=1.0:qstart_max=1.0:qstart_min=1.0:qstart_std=0.0:qstart_sum=5.0:ref_name_counter=GB_GCA_011772445.1_protein.faa_WVZN01000048.1_20@PF00015_full_PFAM.326.506--1||GB_GCA_016741995.1_protein.faa_JACVCO010000011.1_117@PF00015_full_PFAM.315.509--1||RS_GCF_001592285.1_protein.faa_NZ_BCWQ01000022.1_35@PF00015_full_PFAM.318.506--1||RS_GCF_001713375.1_protein.faa_NZ_CP016449.1_23@PF00015_full_PFAM.313.501--1||RS_GCF_010104355.1_protein.faa_NZ_CP044972.1_4050@PF00015_full_PFAM.315.507--1:scovhsp_avg=64.38:scovhsp_max=82.4:scovhsp_min=54.4:scovhsp_std=11.746148304869985:scovhsp_sum=321.9:send_avg=128.6:send_max=160.0:send_min=101.0:send_std=22.82104292095346:send_sum=643.0:sstart_avg=8.2:sstart_max=11.0:sstart_min=4.0:sstart_std=3.1144823004794873:sstart_sum=41.0])0.72:5e-09[&&NHX:Sample_counter=rhiztom1--3||rhiztom2--4||rhiztom3--9:Type_counter=GTDB--2||capture--16:besthit_avg=83.43333333333335:besthit_max=89.8:besthit_min=74.8:besthit_std=5.727361230677411:besthit_sum=500.6000000000001:bitscore_avg=167.16666666666666:bitscore_max=198.0:bitscore_min=152.0:bitscore_std=16.987250120801384:bitscore_sum=1003.0:capture_class_counter=c__Actinomycetia--2||c__Clostridia--1||c__Gammaproteobacteria--13:capture_domain_counter=d__Bacteria--16:capture_family_counter=f__Burkholderiaceae--11||f__Gallionellaceae--1||f__Lachnospiraceae--1||f__Microbacteriaceae--2||f__Xanthomonadaceae--1:capture_genus_counter=g__Aquabacterium--5||g__CAITJF01--1||g__Kinneretia--1||g__Lacrimispora--1||g__Massilia--1||g__Naasia--2||g__Paraburkholderia--2||g__Pseudoxanthomonas_A--1||g__Variovorax--1||g__Xylophilus--1:capture_order_counter=o__Actinomycetales--2||o__Burkholderiales--12||o__Lachnospirales--1||o__Xanthomonadales--1:capture_phylum_counter=p__Actinobacteriota--2||p__Firmicutes_A--1||p__Proteobacteria--13:capture_species_counter=s__Aquabacterium sp002339015--5||s__CAITJF01 sp903892645--1||s__Kinneretia sp015657635--1||s__Lacrimispora sp002478865--1||s__Massilia sp003520365--1||s__Naasia sp017916505--2||s__Paraburkholderia phymatum--2||s__Pseudoxanthomonas_A spadix_A--1||s__Variovorax sp001541225--1||s__Xylophilus ampelinus--1:evalue_avg=1.2239083368333335e-48:evalue_max=7.15e-48:evalue_min=3.24e-65:evalue_std=2.9041274463039386e-48:evalue_sum=7.343450021000001e-48:gapopen_avg=0.5:gapopen_max=2.0:gapopen_min=0.0:gapopen_std=0.8366600265340756:gapopen_sum=3.0:gtdb_class_counter=c__Gammaproteobacteria--2:gtdb_domain_counter=d__Bacteria--2:gtdb_family_counter=f__Burkholderiaceae--2:gtdb_genus_counter=g__Hydrogenophaga--1||g__Rubrivivax--1:gtdb_order_counter=o__Burkholderiales--2:gtdb_phylum_counter=p__Proteobacteria--2:gtdb_species_counter=s__Hydrogenophaga sp016741995--1||s__Rubrivivax sp018780805--1:heptad_counter=MCP-36H--18:lbd_counter=:lca_tree=f__Burkholderiaceae:length_avg=118.66666666666667:length_max=155.0:length_min=98.0:length_std=21.574676513604246:length_sum=712.0:mismatch_avg=19.833333333333332:mismatch_max=38.0:mismatch_min=10.0:mismatch_std=10.245324136730211:mismatch_sum=119.0:name=N1084360:qcovhsp_avg=98.56666666666666:qcovhsp_max=100.0:qcovhsp_min=96.6:qcovhsp_std=1.3662601021279472:qcovhsp_sum=591.4:qend_avg=117.83333333333333:qend_max=154.0:qend_min=98.0:qend_std=20.71151048732725:qend_sum=707.0:qstart_avg=1.0:qstart_max=1.0:qstart_min=1.0:qstart_std=0.0:qstart_sum=6.0:ref_name_counter=GB_GCA_011772445.1_protein.faa_WVZN01000048.1_20@PF00015_full_PFAM.326.506--2||GB_GCA_016741995.1_protein.faa_JACVCO010000011.1_117@PF00015_full_PFAM.315.509--1||RS_GCF_001592285.1_protein.faa_NZ_BCWQ01000022.1_35@PF00015_full_PFAM.318.506--1||RS_GCF_001713375.1_protein.faa_NZ_CP016449.1_23@PF00015_full_PFAM.313.501--1||RS_GCF_010104355.1_protein.faa_NZ_CP044972.1_4050@PF00015_full_PFAM.315.507--1:scovhsp_avg=63.36666666666667:scovhsp_max=82.4:scovhsp_min=54.4:scovhsp_std=10.79530762260468:scovhsp_sum=380.2:send_avg=125.16666666666667:send_max=160.0:send_min=101.0:send_std=22.076382553911923:send_sum=751.0:sstart_avg=7.5:sstart_max=11.0:sstart_min=4.0:sstart_std=3.271085446759225:sstart_sum=45.0],7a0225bc-f6bb-4910-b123-cca50e540096_2@MCPsignal.367.522:5e-09[&&NHX:Sample=rhiztom1:Type=capture:besthit=78.7:bitscore=216.0:capture_class=c__Gammaproteobacteria:capture_domain=d__Bacteria:capture_family=f__Burkholderiaceae:capture_genus=g__Aquabacterium:capture_order=o__Burkholderiales:capture_phylum=p__Proteobacteria:capture_species=s__Aquabacterium sp002339015:evalue=2.4e-72:gapopen=0.0:heptad=MCP-36H:length=155.0:mismatch=33.0:qcovhsp=100.0:qend=155.0:qstart=1.0:ref_name=RS_GCF_001713375.1_protein.faa_NZ_CP016449.1_23@PF00015_full_PFAM.313.501:scovhsp=82.4:send=160.0:sstart=6.0])0:5e-09[&&NHX:Sample_counter=rhiztom1--4||rhiztom2--4||rhiztom3--9:Type_counter=GTDB--2||capture--17:besthit_avg=82.75714285714287:besthit_max=89.8:besthit_min=74.8:besthit_std=5.525956068970371:besthit_sum=579.3000000000001:bitscore_avg=174.14285714285714:bitscore_max=216.0:bitscore_min=152.0:bitscore_std=24.106904760728973:bitscore_sum=1219.0:capture_class_counter=c__Actinomycetia--2||c__Clostridia--1||c__Gammaproteobacteria--14:capture_domain_counter=d__Bacteria--17:capture_family_counter=f__Burkholderiaceae--12||f__Gallionellaceae--1||f__Lachnospiraceae--1||f__Microbacteriaceae--2||f__Xanthomonadaceae--1:capture_genus_counter=g__Aquabacterium--6||g__CAITJF01--1||g__Kinneretia--1||g__Lacrimispora--1||g__Massilia--1||g__Naasia--2||g__Paraburkholderia--2||g__Pseudoxanthomonas_A--1||g__Variovorax--1||g__Xylophilus--1:capture_order_counter=o__Actinomycetales--2||o__Burkholderiales--13||o__Lachnospirales--1||o__Xanthomonadales--1:capture_phylum_counter=p__Actinobacteriota--2||p__Firmicutes_A--1||p__Proteobacteria--14:capture_species_counter=s__Aquabacterium sp002339015--6||s__CAITJF01 sp903892645--1||s__Kinneretia sp015657635--1||s__Lacrimispora sp002478865--1||s__Massilia sp003520365--1||s__Naasia sp017916505--2||s__Paraburkholderia phymatum--2||s__Pseudoxanthomonas_A spadix_A--1||s__Variovorax sp001541225--1||s__Xylophilus ampelinus--1:evalue_avg=1.0490642887142858e-48:evalue_max=7.15e-48:evalue_min=2.4e-72:evalue_std=2.6911503008537306e-48:evalue_sum=7.343450021000001e-48:gapopen_avg=0.42857142857142855:gapopen_max=2.0:gapopen_min=0.0:gapopen_std=0.7867957924694431:gapopen_sum=3.0:gtdb_class_counter=c__Gammaproteobacteria--2:gtdb_domain_counter=d__Bacteria--2:gtdb_family_counter=f__Burkholderiaceae--2:gtdb_genus_counter=g__Hydrogenophaga--1||g__Rubrivivax--1:gtdb_order_counter=o__Burkholderiales--2:gtdb_phylum_counter=p__Proteobacteria--2:gtdb_species_counter=s__Hydrogenophaga sp016741995--1||s__Rubrivivax sp018780805--1:heptad_counter=MCP-36H--19:lbd_counter=:lca_tree=f__Burkholderiaceae:length_avg=123.85714285714286:length_max=155.0:length_min=98.0:length_std=24.009918585371974:length_sum=867.0:mismatch_avg=21.714285714285715:mismatch_max=38.0:mismatch_min=10.0:mismatch_std=10.59424821486146:mismatch_sum=152.0:name=N1084362:qcovhsp_avg=98.77142857142857:qcovhsp_max=100.0:qcovhsp_min=96.6:qcovhsp_std=1.3597969036027482:qcovhsp_sum=691.4:qend_avg=123.14285714285714:qend_max=155.0:qend_min=98.0:qend_std=23.554394999861998:qend_sum=862.0:qstart_avg=1.0:qstart_max=1.0:qstart_min=1.0:qstart_std=0.0:qstart_sum=7.0:ref_name_counter=GB_GCA_011772445.1_protein.faa_WVZN01000048.1_20@PF00015_full_PFAM.326.506--2||GB_GCA_016741995.1_protein.faa_JACVCO010000011.1_117@PF00015_full_PFAM.315.509--1||RS_GCF_001592285.1_protein.faa_NZ_BCWQ01000022.1_35@PF00015_full_PFAM.318.506--1||RS_GCF_001713375.1_protein.faa_NZ_CP016449.1_23@PF00015_full_PFAM.313.501--2||RS_GCF_010104355.1_protein.faa_NZ_CP044972.1_4050@PF00015_full_PFAM.315.507--1:scovhsp_avg=66.08571428571429:scovhsp_max=82.4:scovhsp_min=54.4:scovhsp_std=12.201151389852324:scovhsp_sum=462.6:send_avg=130.14285714285714:send_max=160.0:send_min=101.0:send_std=24.07231169780315:send_sum=911.0:sstart_avg=7.285714285714286:sstart_max=11.0:sstart_min=4.0:sstart_std=3.039423504234847:sstart_sum=51.0])0.722:0.00606944[&&NHX:Sample_counter=rhiztom1--4||rhiztom2--4||rhiztom3--10:Type_counter=GTDB--2||capture--18:besthit_avg=82.175:besthit_max=89.8:besthit_min=74.8:besthit_std=5.374476718714112:besthit_sum=657.4:bitscore_avg=179.125:bitscore_max=216.0:bitscore_min=152.0:bitscore_std=26.395007644845048:bitscore_sum=1433.0:capture_class_counter=c__Actinomycetia--2||c__Clostridia--1||c__Gammaproteobacteria--15:capture_domain_counter=d__Bacteria--18:capture_family_counter=f__Burkholderiaceae--13||f__Gallionellaceae--1||f__Lachnospiraceae--1||f__Microbacteriaceae--2||f__Xanthomonadaceae--1:capture_genus_counter=g__Aquabacterium--7||g__CAITJF01--1||g__Kinneretia--1||g__Lacrimispora--1||g__Massilia--1||g__Naasia--2||g__Paraburkholderia--2||g__Pseudoxanthomonas_A--1||g__Variovorax--1||g__Xylophilus--1:capture_order_counter=o__Actinomycetales--2||o__Burkholderiales--14||o__Lachnospirales--1||o__Xanthomonadales--1:capture_phylum_counter=p__Actinobacteriota--2||p__Firmicutes_A--1||p__Proteobacteria--15:capture_species_counter=s__Aquabacterium sp002339015--7||s__CAITJF01 sp903892645--1||s__Kinneretia sp015657635--1||s__Lacrimispora sp002478865--1||s__Massilia sp003520365--1||s__Naasia sp017916505--2||s__Paraburkholderia phymatum--2||s__Pseudoxanthomonas_A spadix_A--1||s__Variovorax sp001541225--1||s__Xylophilus ampelinus--1:evalue_avg=9.179312526250001e-49:evalue_max=7.15e-48:evalue_min=2.4e-72:evalue_std=2.5189767919118725e-48:evalue_sum=7.343450021000001e-48:gapopen_avg=0.375:gapopen_max=2.0:gapopen_min=0.0:gapopen_std=0.7440238091428449:gapopen_sum=3.0:gtdb_class_counter=c__Gammaproteobacteria--2:gtdb_domain_counter=d__Bacteria--2:gtdb_family_counter=f__Burkholderiaceae--2:gtdb_genus_counter=g__Hydrogenophaga--1||g__Rubrivivax--1:gtdb_order_counter=o__Burkholderiales--2:gtdb_phylum_counter=p__Proteobacteria--2:gtdb_species_counter=s__Hydrogenophaga sp016741995--1||s__Rubrivivax sp018780805--1:heptad_counter=MCP-36H--20:lbd_counter=:lca_tree=f__Burkholderiaceae:length_avg=127.75:length_max=155.0:length_min=98.0:length_std=24.80639318516787:length_sum=1022.0:mismatch_avg=23.25:mismatch_max=38.0:mismatch_min=10.0:mismatch_std=10.727135152100423:mismatch_sum=186.0:name=N1084363:qcovhsp_avg=98.925:qcovhsp_max=100.0:qcovhsp_min=96.6:qcovhsp_std=1.331755018226487:qcovhsp_sum=791.4:qend_avg=127.125:qend_max=155.0:qend_min=98.0:qend_std=24.5440565979977:qend_sum=1017.0:qstart_avg=1.0:qstart_max=1.0:qstart_min=1.0:qstart_std=0.0:qstart_sum=8.0:ref_name_counter=GB_GCA_011772445.1_protein.faa_WVZN01000048.1_20@PF00015_full_PFAM.326.506--2||GB_GCA_016741995.1_protein.faa_JACVCO010000011.1_117@PF00015_full_PFAM.315.509--1||RS_GCF_001592285.1_protein.faa_NZ_BCWQ01000022.1_35@PF00015_full_PFAM.318.506--1||RS_GCF_001713375.1_protein.faa_NZ_CP016449.1_23@PF00015_full_PFAM.313.501--3||RS_GCF_010104355.1_protein.faa_NZ_CP044972.1_4050@PF00015_full_PFAM.315.507--1:scovhsp_avg=68.125:scovhsp_max=82.4:scovhsp_min=54.4:scovhsp_std=12.683481946441773:scovhsp_sum=545.0:send_avg=133.875:send_max=160.0:send_min=101.0:send_std=24.660190591315388:send_sum=1071.0:sstart_avg=7.125:sstart_max=11.0:sstart_min=4.0:sstart_std=2.850438562747845:sstart_sum=57.0])0.867:0.0634216[&&NHX:Sample_counter=rhiztom1--4||rhiztom2--5||rhiztom3--10:Type_counter=GTDB--2||capture--19:besthit_avg=82.36666666666667:besthit_max=89.8:besthit_min=74.8:besthit_std=5.060138338029901:besthit_sum=741.3000000000001:bitscore_avg=177.77777777777777:bitscore_max=216.0:bitscore_min=152.0:bitscore_std=25.01888175847283:bitscore_sum=1600.0:capture_class_counter=c__Actinomycetia--2||c__Clostridia--1||c__Gammaproteobacteria--16:capture_domain_counter=d__Bacteria--19:capture_family_counter=f__Burkholderiaceae--14||f__Gallionellaceae--1||f__Lachnospiraceae--1||f__Microbacteriaceae--2||f__Xanthomonadaceae--1:capture_genus_counter=g__Aquabacterium--7||g__CAITJF01--1||g__Kinneretia--1||g__Lacrimispora--1||g__Massilia--2||g__Naasia--2||g__Paraburkholderia--2||g__Pseudoxanthomonas_A--1||g__Variovorax--1||g__Xylophilus--1:capture_order_counter=o__Actinomycetales--2||o__Burkholderiales--15||o__Lachnospirales--1||o__Xanthomonadales--1:capture_phylum_counter=p__Actinobacteriota--2||p__Firmicutes_A--1||p__Proteobacteria--16:capture_species_counter=s__Aquabacterium sp002339015--7||s__CAITJF01 sp903892645--1||s__Kinneretia sp015657635--1||s__Lacrimispora sp002478865--1||s__Massilia aurea_A--1||s__Massilia sp003520365--1||s__Naasia sp017916505--2||s__Paraburkholderia phymatum--2||s__Pseudoxanthomonas_A spadix_A--1||s__Variovorax sp001541225--1||s__Xylophilus ampelinus--1:evalue_avg=8.159401245555556e-49:evalue_max=7.15e-48:evalue_min=2.4e-72:evalue_std=2.3760699232683997e-48:evalue_sum=7.343461121000001e-48:gapopen_avg=0.3333333333333333:gapopen_max=2.0:gapopen_min=0.0:gapopen_std=0.7071067811865476:gapopen_sum=3.0:gtdb_class_counter=c__Gammaproteobacteria--2:gtdb_domain_counter=d__Bacteria--2:gtdb_family_counter=f__Burkholderiaceae--2:gtdb_genus_counter=g__Hydrogenophaga--1||g__Rubrivivax--1:gtdb_order_counter=o__Burkholderiales--2:gtdb_phylum_counter=p__Proteobacteria--2:gtdb_species_counter=s__Hydrogenophaga sp016741995--1||s__Rubrivivax sp018780805--1:heptad_counter=MCP-36H--21:lbd_counter=:lca_tree=f__Burkholderiaceae:length_avg=126.0:length_max=155.0:length_min=98.0:length_std=23.790754506740637:length_sum=1134.0:mismatch_avg=22.666666666666668:mismatch_max=38.0:mismatch_min=10.0:mismatch_std=10.18577439373168:mismatch_sum=204.0:name=N1084364:qcovhsp_avg=98.56666666666666:qcovhsp_max=100.0:qcovhsp_min=95.7:qcovhsp_std=1.6454482671904334:qcovhsp_sum=887.1:qend_avg=126.0:qend_max=155.0:qend_min=98.0:qend_std=23.205602771744587:qend_sum=1134.0:qstart_avg=1.5555555555555556:qstart_max=6.0:qstart_min=1.0:qstart_std=1.6666666666666667:qstart_sum=14.0:ref_name_counter=GB_GCA_011772445.1_protein.faa_WVZN01000048.1_20@PF00015_full_PFAM.326.506--2||GB_GCA_016741995.1_protein.faa_JACVCO010000011.1_117@PF00015_full_PFAM.315.509--1||RS_GCF_000190375.1_protein.faa_NZ_AEWG01000131.1_7@PF00015_full_PFAM.308.497--1||RS_GCF_001592285.1_protein.faa_NZ_BCWQ01000022.1_35@PF00015_full_PFAM.318.506--1||RS_GCF_001713375.1_protein.faa_NZ_CP016449.1_23@PF00015_full_PFAM.313.501--3||RS_GCF_010104355.1_protein.faa_NZ_CP044972.1_4050@PF00015_full_PFAM.315.507--1:scovhsp_avg=67.14444444444445:scovhsp_max=82.4:scovhsp_min=54.4:scovhsp_std=12.223554220347609:scovhsp_sum=604.3:send_avg=135.22222222222223:send_max=160.0:send_min=101.0:send_std=23.418890760333728:send_sum=1217.0:sstart_avg=10.222222222222221:sstart_max=35.0:sstart_min=4.0:sstart_std=9.666666666666668:sstart_sum=92.0])0.58:0.037073[&&NHX:Sample_counter=rhizpot1--1||rhiztom1--4||rhiztom2--5||rhiztom3--10:Type_counter=GTDB--2||capture--20:besthit_avg=82.36666666666667:besthit_max=89.8:besthit_min=74.8:besthit_std=5.060138338029901:besthit_sum=741.3000000000001:bitscore_avg=177.77777777777777:bitscore_max=216.0:bitscore_min=152.0:bitscore_std=25.01888175847283:bitscore_sum=1600.0:capture_class_counter=c__Actinomycetia--2||c__Clostridia--1||c__Gammaproteobacteria--17:capture_domain_counter=d__Bacteria--20:capture_family_counter=f__Burkholderiaceae--15||f__Gallionellaceae--1||f__Lachnospiraceae--1||f__Microbacteriaceae--2||f__Xanthomonadaceae--1:capture_genus_counter=g__Aquabacterium--7||g__CAITJF01--1||g__Kinneretia--1||g__Lacrimispora--1||g__Massilia--3||g__Naasia--2||g__Paraburkholderia--2||g__Pseudoxanthomonas_A--1||g__Variovorax--1||g__Xylophilus--1:capture_order_counter=o__Actinomycetales--2||o__Burkholderiales--16||o__Lachnospirales--1||o__Xanthomonadales--1:capture_phylum_counter=p__Actinobacteriota--2||p__Firmicutes_A--1||p__Proteobacteria--17:capture_species_counter=s__Aquabacterium sp002339015--7||s__CAITJF01 sp903892645--1||s__Kinneretia sp015657635--1||s__Lacrimispora sp002478865--1||s__Massilia aurea_A--2||s__Massilia sp003520365--1||s__Naasia sp017916505--2||s__Paraburkholderia phymatum--2||s__Pseudoxanthomonas_A spadix_A--1||s__Variovorax sp001541225--1||s__Xylophilus ampelinus--1:evalue_avg=8.159401245555556e-49:evalue_max=7.15e-48:evalue_min=2.4e-72:evalue_std=2.3760699232683997e-48:evalue_sum=7.343461121000001e-48:gapopen_avg=0.3333333333333333:gapopen_max=2.0:gapopen_min=0.0:gapopen_std=0.7071067811865476:gapopen_sum=3.0:gtdb_class_counter=c__Gammaproteobacteria--2:gtdb_domain_counter=d__Bacteria--2:gtdb_family_counter=f__Burkholderiaceae--2:gtdb_genus_counter=g__Hydrogenophaga--1||g__Rubrivivax--1:gtdb_order_counter=o__Burkholderiales--2:gtdb_phylum_counter=p__Proteobacteria--2:gtdb_species_counter=s__Hydrogenophaga sp016741995--1||s__Rubrivivax sp018780805--1:heptad_counter=MCP-36H--22:lbd_counter=:lca_tree=f__Burkholderiaceae:length_avg=126.0:length_max=155.0:length_min=98.0:length_std=23.790754506740637:length_sum=1134.0:mismatch_avg=22.666666666666668:mismatch_max=38.0:mismatch_min=10.0:mismatch_std=10.18577439373168:mismatch_sum=204.0:name=N1084365:qcovhsp_avg=98.56666666666666:qcovhsp_max=100.0:qcovhsp_min=95.7:qcovhsp_std=1.6454482671904334:qcovhsp_sum=887.1:qend_avg=126.0:qend_max=155.0:qend_min=98.0:qend_std=23.205602771744587:qend_sum=1134.0:qstart_avg=1.5555555555555556:qstart_max=6.0:qstart_min=1.0:qstart_std=1.6666666666666667:qstart_sum=14.0:ref_name_counter=GB_GCA_011772445.1_protein.faa_WVZN01000048.1_20@PF00015_full_PFAM.326.506--2||GB_GCA_016741995.1_protein.faa_JACVCO010000011.1_117@PF00015_full_PFAM.315.509--1||RS_GCF_000190375.1_protein.faa_NZ_AEWG01000131.1_7@PF00015_full_PFAM.308.497--1||RS_GCF_001592285.1_protein.faa_NZ_BCWQ01000022.1_35@PF00015_full_PFAM.318.506--1||RS_GCF_001713375.1_protein.faa_NZ_CP016449.1_23@PF00015_full_PFAM.313.501--3||RS_GCF_010104355.1_protein.faa_NZ_CP044972.1_4050@PF00015_full_PFAM.315.507--1:scovhsp_avg=67.14444444444445:scovhsp_max=82.4:scovhsp_min=54.4:scovhsp_std=12.223554220347609:scovhsp_sum=604.3:send_avg=135.22222222222223:send_max=160.0:send_min=101.0:send_std=23.418890760333728:send_sum=1217.0:sstart_avg=10.222222222222221:sstart_max=35.0:sstart_min=4.0:sstart_std=9.666666666666668:sstart_sum=92.0])0.842:0.0233469[&&NHX:Sample_counter=rhizpot1--2||rhiztom1--4||rhiztom2--6||rhiztom3--10:Type_counter=GTDB--6||capture--22:besthit_avg=82.36666666666667:besthit_max=89.8:besthit_min=74.8:besthit_std=5.060138338029901:besthit_sum=741.3000000000001:bitscore_avg=177.77777777777777:bitscore_max=216.0:bitscore_min=152.0:bitscore_std=25.01888175847283:bitscore_sum=1600.0:capture_class_counter=c__Actinomycetia--2||c__Clostridia--1||c__Gammaproteobacteria--19:capture_domain_counter=d__Bacteria--22:capture_family_counter=f__Burkholderiaceae--17||f__Gallionellaceae--1||f__Lachnospiraceae--1||f__Microbacteriaceae--2||f__Xanthomonadaceae--1:capture_genus_counter=g__Aquabacterium--7||g__CAITJF01--1||g__Hydrogenophaga--1||g__Kinneretia--1||g__Lacrimispora--1||g__Massilia--3||g__Naasia--2||g__Paraburkholderia--2||g__Pseudoxanthomonas_A--1||g__Rhodoferax--1||g__Variovorax--1||g__Xylophilus--1:capture_order_counter=o__Actinomycetales--2||o__Burkholderiales--18||o__Lachnospirales--1||o__Xanthomonadales--1:capture_phylum_counter=p__Actinobacteriota--2||p__Firmicutes_A--1||p__Proteobacteria--19:capture_species_counter=s__Aquabacterium sp002339015--7||s__CAITJF01 sp903892645--1||s__Hydrogenophaga pseudoflava--1||s__Kinneretia sp015657635--1||s__Lacrimispora sp002478865--1||s__Massilia aurea_A--2||s__Massilia sp003520365--1||s__Naasia sp017916505--2||s__Paraburkholderia phymatum--2||s__Pseudoxanthomonas_A spadix_A--1||s__Rhodoferax sp903828665--1||s__Variovorax sp001541225--1||s__Xylophilus ampelinus--1:evalue_avg=8.159401245555556e-49:evalue_max=7.15e-48:evalue_min=2.4e-72:evalue_std=2.3760699232683997e-48:evalue_sum=7.343461121000001e-48:gapopen_avg=0.3333333333333333:gapopen_max=2.0:gapopen_min=0.0:gapopen_std=0.7071067811865476:gapopen_sum=3.0:gtdb_class_counter=c__Gammaproteobacteria--6:gtdb_domain_counter=d__Bacteria--6:gtdb_family_counter=f__Burkholderiaceae--3||f__GCF-002020875--3:gtdb_genus_counter=g__Aquabacterium--1||g__Hydrogenophaga--1||g__Rubrivivax--1||g__Thiopontia--3:gtdb_order_counter=o__Burkholderiales--3||o__GCF-002020875--3:gtdb_phylum_counter=p__Proteobacteria--6:gtdb_species_counter=s__Aquabacterium sp903871865--1||s__Hydrogenophaga sp016741995--1||s__Rubrivivax sp018780805--1||s__Thiopontia sp013349825--1||s__Thiopontia sp018648825--1||s__Thiopontia sp018671205--1:heptad_counter=MCP-36H--28:lbd_counter=:lca_tree=c__Gammaproteobacteria:length_avg=126.0:length_max=155.0:length_min=98.0:length_std=23.790754506740637:length_sum=1134.0:mismatch_avg=22.666666666666668:mismatch_max=38.0:mismatch_min=10.0:mismatch_std=10.18577439373168:mismatch_sum=204.0:name=N1084366:qcovhsp_avg=98.56666666666666:qcovhsp_max=100.0:qcovhsp_min=95.7:qcovhsp_std=1.6454482671904334:qcovhsp_sum=887.1:qend_avg=126.0:qend_max=155.0:qend_min=98.0:qend_std=23.205602771744587:qend_sum=1134.0:qstart_avg=1.5555555555555556:qstart_max=6.0:qstart_min=1.0:qstart_std=1.6666666666666667:qstart_sum=14.0:ref_name_counter=GB_GCA_011772445.1_protein.faa_WVZN01000048.1_20@PF00015_full_PFAM.326.506--2||GB_GCA_016741995.1_protein.faa_JACVCO010000011.1_117@PF00015_full_PFAM.315.509--1||RS_GCF_000190375.1_protein.faa_NZ_AEWG01000131.1_7@PF00015_full_PFAM.308.497--1||RS_GCF_001592285.1_protein.faa_NZ_BCWQ01000022.1_35@PF00015_full_PFAM.318.506--1||RS_GCF_001713375.1_protein.faa_NZ_CP016449.1_23@PF00015_full_PFAM.313.501--3||RS_GCF_010104355.1_protein.faa_NZ_CP044972.1_4050@PF00015_full_PFAM.315.507--1:scovhsp_avg=67.14444444444445:scovhsp_max=82.4:scovhsp_min=54.4:scovhsp_std=12.223554220347609:scovhsp_sum=604.3:send_avg=135.22222222222223:send_max=160.0:send_min=101.0:send_std=23.418890760333728:send_sum=1217.0:sstart_avg=10.222222222222221:sstart_max=35.0:sstart_min=4.0:sstart_std=9.666666666666668:sstart_sum=92.0])0.803:0.0153469[&&NHX:Sample_counter=rhizpot1--2||rhiztom1--4||rhiztom2--6||rhiztom3--10:Type_counter=GTDB--6||capture--22:besthit_avg=82.87:besthit_max=89.8:besthit_min=74.8:besthit_std=5.029258836493152:besthit_sum=828.7:bitscore_avg=177.5:bitscore_max=216.0:bitscore_min=152.0:bitscore_std=23.60437812497221:bitscore_sum=1775.0:capture_class_counter=c__Actinomycetia--2||c__Clostridia--1||c__Gammaproteobacteria--19:capture_domain_counter=d__Bacteria--22:capture_family_counter=f__Burkholderiaceae--17||f__Gallionellaceae--1||f__Lachnospiraceae--1||f__Microbacteriaceae--2||f__Xanthomonadaceae--1:capture_genus_counter=g__Aquabacterium--7||g__CAITJF01--1||g__Hydrogenophaga--1||g__Kinneretia--1||g__Lacrimispora--1||g__Massilia--3||g__Naasia--2||g__Paraburkholderia--2||g__Pseudoxanthomonas_A--1||g__Rhodoferax--1||g__Variovorax--1||g__Xylophilus--1:capture_order_counter=o__Actinomycetales--2||o__Burkholderiales--18||o__Lachnospirales--1||o__Xanthomonadales--1:capture_phylum_counter=p__Actinobacteriota--2||p__Firmicutes_A--1||p__Proteobacteria--19:capture_species_counter=s__Aquabacterium sp002339015--7||s__CAITJF01 sp903892645--1||s__Hydrogenophaga pseudoflava--1||s__Kinneretia sp015657635--1||s__Lacrimispora sp002478865--1||s__Massilia aurea_A--2||s__Massilia sp003520365--1||s__Naasia sp017916505--2||s__Paraburkholderia phymatum--2||s__Pseudoxanthomonas_A spadix_A--1||s__Rhodoferax sp903828665--1||s__Variovorax sp001541225--1||s__Xylophilus ampelinus--1:evalue_avg=7.343461127810001e-49:evalue_max=7.15e-48:evalue_min=2.4e-72:evalue_std=2.2549907289845773e-48:evalue_sum=7.343461127810001e-48:gapopen_avg=0.3:gapopen_max=2.0:gapopen_min=0.0:gapopen_std=0.6749485577105528:gapopen_sum=3.0:gtdb_class_counter=c__Gammaproteobacteria--6:gtdb_domain_counter=d__Bacteria--6:gtdb_family_counter=f__Burkholderiaceae--3||f__GCF-002020875--3:gtdb_genus_counter=g__Aquabacterium--1||g__Hydrogenophaga--1||g__Rubrivivax--1||g__Thiopontia--3:gtdb_order_counter=o__Burkholderiales--3||o__GCF-002020875--3:gtdb_phylum_counter=p__Proteobacteria--6:gtdb_species_counter=s__Aquabacterium sp903871865--1||s__Hydrogenophaga sp016741995--1||s__Rubrivivax sp018780805--1||s__Thiopontia sp013349825--1||s__Thiopontia sp018648825--1||s__Thiopontia sp018671205--1:heptad_counter=MCP-36H--28:lbd_counter=:lca_tree=c__Gammaproteobacteria:length_avg=124.5:length_max=155.0:length_min=98.0:length_std=22.926210134060778:length_sum=1245.0:mismatch_avg=21.8:mismatch_max=38.0:mismatch_min=10.0:mismatch_std=9.986657765906136:mismatch_sum=218.0:name=N1084367:qcovhsp_avg=98.71000000000001:qcovhsp_max=100.0:qcovhsp_min=95.7:qcovhsp_std=1.6162026825590627:qcovhsp_sum=987.1:qend_avg=124.5:qend_max=155.0:qend_min=98.0:qend_std=22.386752034778663:qend_sum=1245.0:qstart_avg=1.5:qstart_max=6.0:qstart_min=1.0:qstart_std=1.5811388300841898:qstart_sum=15.0:ref_name_counter=GB_GCA_011772445.1_protein.faa_WVZN01000048.1_20@PF00015_full_PFAM.326.506--2||GB_GCA_016213265.1_protein.faa_JACRBA010000199.1_9@PF00015_full_PFAM.316.500--1||GB_GCA_016741995.1_protein.faa_JACVCO010000011.1_117@PF00015_full_PFAM.315.509--1||RS_GCF_000190375.1_protein.faa_NZ_AEWG01000131.1_7@PF00015_full_PFAM.308.497--1||RS_GCF_001592285.1_protein.faa_NZ_BCWQ01000022.1_35@PF00015_full_PFAM.318.506--1||RS_GCF_001713375.1_protein.faa_NZ_CP016449.1_23@PF00015_full_PFAM.313.501--3||RS_GCF_010104355.1_protein.faa_NZ_C
```
