## Supplementary material for "Unveiling the hidden biodiversity of microbial chemoreceptor genes in the rare biosphere": MCPsignal_captured_gtdbr207.nw (part 1558 of 1806)

```
P044972.1_4050@PF00015_full_PFAM.315.507--1:scovhsp_avg=66.46000000000001:scovhsp_max=82.4:scovhsp_min=54.4:scovhsp_std=11.725963594614402:scovhsp_sum=664.6:send_avg=136.3:send_max=160.0:send_min=101.0:send_std=22.34104344524271:send_sum=1363.0:sstart_avg=12.8:sstart_max=36.0:sstart_min=4.0:sstart_std=12.227473619317733:sstart_sum=128.0])0.85:0.0214245[&&NHX:Sample_counter=rhizpot1--4||rhiztom1--4||rhiztom2--6||rhiztom3--10:Type_counter=GTDB--9||capture--24:besthit_avg=82.87:besthit_max=89.8:besthit_min=74.8:besthit_std=5.029258836493152:besthit_sum=828.7:bitscore_avg=177.5:bitscore_max=216.0:bitscore_min=152.0:bitscore_std=23.60437812497221:bitscore_sum=1775.0:capture_class_counter=c__Actinomycetia--2||c__Clostridia--1||c__Gammaproteobacteria--21:capture_domain_counter=d__Bacteria--24:capture_family_counter=f__Burkholderiaceae--18||f__Gallionellaceae--1||f__Lachnospiraceae--1||f__Microbacteriaceae--2||f__Xanthomonadaceae--2:capture_genus_counter=g__Aquabacterium--7||g__CAITJF01--1||g__Hydrogenophaga--1||g__Kinneretia--1||g__Lacrimispora--1||g__Massilia--3||g__Naasia--2||g__Paraburkholderia--3||g__Pseudoxanthomonas_A--1||g__Rhodoferax--1||g__Variovorax--1||g__Xanthomonas_A--1||g__Xylophilus--1:capture_order_counter=o__Actinomycetales--2||o__Burkholderiales--19||o__Lachnospirales--1||o__Xanthomonadales--2:capture_phylum_counter=p__Actinobacteriota--2||p__Firmicutes_A--1||p__Proteobacteria--21:capture_species_counter=s__Aquabacterium sp002339015--7||s__CAITJF01 sp903892645--1||s__Hydrogenophaga pseudoflava--1||s__Kinneretia sp015657635--1||s__Lacrimispora sp002478865--1||s__Massilia aurea_A--2||s__Massilia sp003520365--1||s__Naasia sp017916505--2||s__Paraburkholderia phymatum--3||s__Pseudoxanthomonas_A spadix_A--1||s__Rhodoferax sp903828665--1||s__Variovorax sp001541225--1||s__Xanthomonas_A sontii--1||s__Xylophilus ampelinus--1:evalue_avg=7.343461127810001e-49:evalue_max=7.15e-48:evalue_min=2.4e-72:evalue_std=2.2549907289845773e-48:evalue_sum=7.343461127810001e-48:gapopen_avg=0.3:gapopen_max=2.0:gapopen_min=0.0:gapopen_std=0.6749485577105528:gapopen_sum=3.0:gtdb_class_counter=c__Gammaproteobacteria--9:gtdb_domain_counter=d__Bacteria--9:gtdb_family_counter=f__Burkholderiaceae--6||f__GCF-002020875--3:gtdb_genus_counter=g__Aquabacterium--1||g__Burkholderia--1||g__Hydrogenophaga--2||g__Ideonella--1||g__Rubrivivax--1||g__Thiopontia--3:gtdb_order_counter=o__Burkholderiales--6||o__GCF-002020875--3:gtdb_phylum_counter=p__Proteobacteria--9:gtdb_species_counter=s__Aquabacterium sp903871865--1||s__Burkholderia paludis--1||s__Hydrogenophaga sp013823505--1||s__Hydrogenophaga sp016741995--1||s__Ideonella sp000333615--1||s__Rubrivivax sp018780805--1||s__Thiopontia sp013349825--1||s__Thiopontia sp018648825--1||s__Thiopontia sp018671205--1:heptad_counter=MCP-36H--33:lbd_counter=:lca_tree=c__Gammaproteobacteria:length_avg=124.5:length_max=155.0:length_min=98.0:length_std=22.926210134060778:length_sum=1245.0:mismatch_avg=21.8:mismatch_max=38.0:mismatch_min=10.0:mismatch_std=9.986657765906136:mismatch_sum=218.0:name=N1084368:qcovhsp_avg=98.71000000000001:qcovhsp_max=100.0:qcovhsp_min=95.7:qcovhsp_std=1.6162026825590627:qcovhsp_sum=987.1:qend_avg=124.5:qend_max=155.0:qend_min=98.0:qend_std=22.386752034778663:qend_sum=1245.0:qstart_avg=1.5:qstart_max=6.0:qstart_min=1.0:qstart_std=1.5811388300841898:qstart_sum=15.0:ref_name_counter=GB_GCA_011772445.1_protein.faa_WVZN01000048.1_20@PF00015_full_PFAM.326.506--2||GB_GCA_016213265.1_protein.faa_JACRBA010000199.1_9@PF00015_full_PFAM.316.500--1||GB_GCA_016741995.1_protein.faa_JACVCO010000011.1_117@PF00015_full_PFAM.315.509--1||RS_GCF_000190375.1_protein.faa_NZ_AEWG01000131.1_7@PF00015_full_PFAM.308.497--1||RS_GCF_001592285.1_protein.faa_NZ_BCWQ01000022.1_35@PF00015_full_PFAM.318.506--1||RS_GCF_001713375.1_protein.faa_NZ_CP016449.1_23@PF00015_full_PFAM.313.501--3||RS_GCF_010104355.1_protein.faa_NZ_CP044972.1_4050@PF00015_full_PFAM.315.507--1:scovhsp_avg=66.46000000000001:scovhsp_max=82.4:scovhsp_min=54.4:scovhsp_std=11.725963594614402:scovhsp_sum=664.6:send_avg=136.3:send_max=160.0:send_min=101.0:send_std=22.34104344524271:send_sum=1363.0:sstart_avg=12.8:sstart_max=36.0:sstart_min=4.0:sstart_std=12.227473619317733:sstart_sum=128.0],dcb904e0-5464-4091-8121-86776d3926aa_6@MCPsignal.23.136:0.0569715[&&NHX:Sample=rhizpot2:Type=capture:besthit=76.1:bitscore=149.0:capture_class=c__Gammaproteobacteria:capture_domain=d__Bacteria:capture_family=f__Burkholderiaceae:capture_genus=g__Rubrivivax:capture_order=o__Burkholderiales:capture_phylum=p__Proteobacteria:capture_species=s__Rubrivivax sp001295865:evalue=1.62e-46:gapopen=0.0:heptad=MCP-36H:length=113.0:mismatch=27.0:qcovhsp=100.0:qend=113.0:qstart=1.0:ref_name=RS_GCF_002116905.1_protein.faa_NZ_CP015118.1_3979@PF00015_full_PFAM.316.501:scovhsp=61.1:send=165.0:sstart=53.0])0.893:0.0271162[&&NHX:Sample_counter=rhizpot1--4||rhizpot2--1||rhiztom1--4||rhiztom2--6||rhiztom3--10:Type_counter=GTDB--9||capture--25:besthit_avg=82.25454545454546:besthit_max=89.8:besthit_min=74.8:besthit_std=5.189482370403361:besthit_sum=904.8000000000001:bitscore_avg=174.9090909090909:bitscore_max=216.0:bitscore_min=149.0:bitscore_std=23.985222723395943:bitscore_sum=1924.0:capture_class_counter=c__Actinomycetia--2||c__Clostridia--1||c__Gammaproteobacteria--22:capture_domain_counter=d__Bacteria--25:capture_family_counter=f__Burkholderiaceae--19||f__Gallionellaceae--1||f__Lachnospiraceae--1||f__Microbacteriaceae--2||f__Xanthomonadaceae--2:capture_genus_counter=g__Aquabacterium--7||g__CAITJF01--1||g__Hydrogenophaga--1||g__Kinneretia--1||g__Lacrimispora--1||g__Massilia--3||g__Naasia--2||g__Paraburkholderia--3||g__Pseudoxanthomonas_A--1||g__Rhodoferax--1||g__Rubrivivax--1||g__Variovorax--1||g__Xanthomonas_A--1||g__Xylophilus--1:capture_order_counter=o__Actinomycetales--2||o__Burkholderiales--20||o__Lachnospirales--1||o__Xanthomonadales--2:capture_phylum_counter=p__Actinobacteriota--2||p__Firmicutes_A--1||p__Proteobacteria--22:capture_species_counter=s__Aquabacterium sp002339015--7||s__CAITJF01 sp903892645--1||s__Hydrogenophaga pseudoflava--1||s__Kinneretia sp015657635--1||s__Lacrimispora sp002478865--1||s__Massilia aurea_A--2||s__Massilia sp003520365--1||s__Naasia sp017916505--2||s__Paraburkholderia phymatum--3||s__Pseudoxanthomonas_A spadix_A--1||s__Rhodoferax sp903828665--1||s__Rubrivivax sp001295865--1||s__Variovorax sp001541225--1||s__Xanthomonas_A sontii--1||s__Xylophilus ampelinus--1:evalue_avg=1.5394860102528182e-47:evalue_max=1.62e-46:evalue_min=2.4e-72:evalue_std=4.867046188139503e-47:evalue_sum=1.6934346112781e-46:gapopen_avg=0.2727272727272727:gapopen_max=2.0:gapopen_min=0.0:gapopen_std=0.6466697906828633:gapopen_sum=3.0:gtdb_class_counter=c__Gammaproteobacteria--9:gtdb_domain_counter=d__Bacteria--9:gtdb_family_counter=f__Burkholderiaceae--6||f__GCF-002020875--3:gtdb_genus_counter=g__Aquabacterium--1||g__Burkholderia--1||g__Hydrogenophaga--2||g__Ideonella--1||g__Rubrivivax--1||g__Thiopontia--3:gtdb_order_counter=o__Burkholderiales--6||o__GCF-002020875--3:gtdb_phylum_counter=p__Proteobacteria--9:gtdb_species_counter=s__Aquabacterium sp903871865--1||s__Burkholderia paludis--1||s__Hydrogenophaga sp013823505--1||s__Hydrogenophaga sp016741995--1||s__Ideonella sp000333615--1||s__Rubrivivax sp018780805--1||s__Thiopontia sp013349825--1||s__Thiopontia sp018648825--1||s__Thiopontia sp018671205--1:heptad_counter=MCP-36H--34:lbd_counter=:lca_tree=c__Gammaproteobacteria:length_avg=123.45454545454545:length_max=155.0:length_min=98.0:length_std=22.02436667131946:length_sum=1358.0:mismatch_avg=22.272727272727273:mismatch_max=38.0:mismatch_min=10.0:mismatch_std=9.603029824913689:mismatch_sum=245.0:name=N1084370:qcovhsp_avg=98.82727272727271:qcovhsp_max=100.0:qcovhsp_min=95.7:qcovhsp_std=1.5818286311044627:qcovhsp_sum=1087.1:qend_avg=123.45454545454545:qend_max=155.0:qend_min=98.0:qend_std=21.519124686490557:qend_sum=1358.0:qstart_avg=1.4545454545454546:qstart_max=6.0:qstart_min=1.0:qstart_std=1.5075567228888178:qstart_sum=16.0:ref_name_counter=GB_GCA_011772445.1_protein.faa_WVZN01000048.1_20@PF00015_full_PFAM.326.506--2||GB_GCA_016213265.1_protein.faa_JACRBA010000199.1_9@PF00015_full_PFAM.316.500--1||GB_GCA_016741995.1_protein.faa_JACVCO010000011.1_117@PF00015_full_PFAM.315.509--1||RS_GCF_000190375.1_protein.faa_NZ_AEWG01000131.1_7@PF00015_full_PFAM.308.497--1||RS_GCF_001592285.1_protein.faa_NZ_BCWQ01000022.1_35@PF00015_full_PFAM.318.506--1||RS_GCF_001713375.1_protein.faa_NZ_CP016449.1_23@PF00015_full_PFAM.313.501--3||RS_GCF_002116905.1_protein.faa_NZ_CP015118.1_3979@PF00015_full_PFAM.316.501--1||RS_GCF_010104355.1_protein.faa_NZ_CP044972.1_4050@PF00015_full_PFAM.315.507--1:scovhsp_avg=65.97272727272727:scovhsp_max=82.4:scovhsp_min=54.4:scovhsp_std=11.241004484394706:scovhsp_sum=725.6999999999999:send_avg=138.9090909090909:send_max=165.0:send_min=101.0:send_std=22.893031889439833:send_sum=1528.0:sstart_avg=16.454545454545453:sstart_max=53.0:sstart_min=4.0:sstart_std=16.77714896139172:sstart_sum=181.0],(((14bfc9e5-5564-4806-8604-91b8a8927a7f_6@MCPsignal.60.131:5e-09[&&NHX:Sample=rhizpot1:Type=capture:capture_class=c__Gammaproteobacteria:capture_domain=d__Bacteria:capture_family=f__Rhodocyclaceae:capture_genus=g__Azonexus:capture_order=o__Burkholderiales:capture_phylum=p__Proteobacteria:capture_species=s__Azonexus sp018828385:heptad=MCP-36H],((((GB_GCA_001830245.1_protein.faa_MIDV01000094.1_11@PF00015_full_PFAM.637.830:0.0399071[&&NHX:Type=GTDB:gtdb_class=c__Gammaproteobacteria:gtdb_domain=d__Bacteria:gtdb_family=f__Xanthomonadaceae:gtdb_genus=g__Lysobacter:gtdb_order=o__Xanthomonadales:gtdb_phylum=p__Proteobacteria:gtdb_species=s__Lysobacter sp001830245:heptad=MCP-36H:species=d__Bacteria_p__Proteobacteria_c__Gammaproteobacteria_o__Xanthomonadales_f__Xanthomonadaceae_g__Lysobacter_s__Lysobacter sp001830245],d6b80161-498f-43bd-8d35-be1275f9c445_3@MCPsignal.179.251:5e-09[&&NHX:Sample=rhiztom1:Type=capture:capture_class=c__Gammaproteobacteria:capture_domain=d__Bacteria:capture_family=f__Burkholderiaceae:capture_genus=g__Burkholderia:capture_order=o__Burkholderiales:capture_phylum=p__Proteobacteria:capture_species=s__Burkholderia ambifaria_A:heptad=MCP-36H])0.36:0.0370033[&&NHX:Sample_counter=rhiztom1--1:Type_counter=GTDB--1||capture--1:capture_class_counter=c__Gammaproteobacteria--1:capture_domain_counter=d__Bacteria--1:capture_family_counter=f__Burkholderiaceae--1:capture_genus_counter=g__Burkholderia--1:capture_order_counter=o__Burkholderiales--1:capture_phylum_counter=p__Proteobacteria--1:capture_species_counter=s__Burkholderia ambifaria_A--1:gtdb_class_counter=c__Gammaproteobacteria--1:gtdb_domain_counter=d__Bacteria--1:gtdb_family_counter=f__Xanthomonadaceae--1:gtdb_genus_counter=g__Lysobacter--1:gtdb_order_counter=o__Xanthomonadales--1:gtdb_phylum_counter=p__Proteobacteria--1:gtdb_species_counter=s__Lysobacter sp001830245--1:heptad_counter=MCP-36H--2:lbd_counter=:lca_tree=s__Lysobacter sp001830245:name=N1084374:ref_name_counter=],82181c98-a312-4c29-8cd4-559c63f1992a_6@MCPsignal.398.455:0.58839[&&NHX:Sample=rhiztom3:Type=capture:capture_class=c__Clostridia:capture_domain=d__Bacteria:capture_family=f__Oscillospiraceae:capture_genus=g__Enterenecus:capture_order=o__Oscillospirales:capture_phylum=p__Firmicutes_A:capture_species=s__Enterenecus sp910587255:heptad=MCP-36H])0.507:0.00256073[&&NHX:Sample_counter=rhiztom1--1||rhiztom3--1:Type_counter=GTDB--1||capture--2:capture_class_counter=c__Clostridia--1||c__Gammaproteobacteria--1:capture_domain_counter=d__Bacteria--2:capture_family_counter=f__Burkholderiaceae--1||f__Oscillospiraceae--1:capture_genus_counter=g__Burkholderia--1||g__Enterenecus--1:capture_order_counter=o__Burkholderiales--1||o__Oscillospirales--1:capture_phylum_counter=p__Firmicutes_A--1||p__Proteobacteria--1:capture_species_counter=s__Burkholderia ambifaria_A--1||s__Enterenecus sp910587255--1:gtdb_class_counter=c__Gammaproteobacteria--1:gtdb_domain_counter=d__Bacteria--1:gtdb_family_counter=f__Xanthomonadaceae--1:gtdb_genus_counter=g__Lysobacter--1:gtdb_order_counter=o__Xanthomonadales--1:gtdb_phylum_counter=p__Proteobacteria--1:gtdb_species_counter=s__Lysobacter sp001830245--1:heptad_counter=MCP-36H--3:lbd_counter=:lca_tree=s__Lysobacter sp001830245:name=N1084376:ref_name_counter=],((228fb3c9-6f1e-475a-84ed-9878a8322964_2@MCPsignal.64.134:0.0403994[&&NHX:Sample=rhiztom3:Type=capture:capture_class=c__Gammaproteobacteria:capture_domain=d__Bacteria:capture_family=f__Xanthomonadaceae:capture_genus=g__Lysobacter:capture_order=o__Xanthomonadales:capture_phylum=p__Proteobacteria:capture_species=s__Lysobacter sp907164845:heptad=MCP-36H],d029318c-0274-4d8e-9225-2c1679c461bf_4@MCPsignal.175.242:5e-09[&&NHX:Sample=rhiztom2:Type=capture:capture_class=c__Gammaproteobacteria:capture_domain=d__Bacteria:capture_family=f__Xanthomonadaceae:capture_genus=g__Lysobacter:capture_order=o__Xanthomonadales:capture_phylum=p__Proteobacteria:capture_species=s__Lysobacter sp907164845:heptad=MCP-36H])0:5e-09[&&NHX:Sample_counter=rhiztom2--1||rhiztom3--1:Type_counter=capture--2:capture_class_counter=c__Gammaproteobacteria--2:capture_domain_counter=d__Bacteria--2:capture_family_counter=f__Xanthomonadaceae--2:capture_genus_counter=g__Lysobacter--2:capture_order_counter=o__Xanthomonadales--2:capture_phylum_counter=p__Proteobacteria--2:capture_species_counter=s__Lysobacter sp907164845--2:gtdb_class_counter=:gtdb_domain_counter=:gtdb_family_counter=:gtdb_genus_counter=:gtdb_order_counter=:gtdb_phylum_counter=:gtdb_species_counter=:heptad_counter=MCP-36H--2:lbd_counter=:name=N1084379:ref_name_counter=],(a58d8139-8f55-48e4-ab82-b61c7c31218d_2@MCPsignal.146.217:5e-09[&&NHX:Sample=rhiztom3:Type=capture:capture_class=c__Gammaproteobacteria:capture_domain=d__Bacteria:capture_family=f__Xanthomonadaceae:capture_genus=g__Lysobacter:capture_order=o__Xanthomonadales:capture_phylum=p__Proteobacteria:capture_species=s__Lysobacter sp907164845:heptad=MCP-36H],(f40a1999-e99a-484f-adb5-4b28e4557d5a_4@MCPsignal.143.206:5e-09[&&NHX:Sample=rhiztom3:Type=capture:capture_class=c__Alphaproteobacteria:capture_domain=d__Bacteria:capture_family=f__Caulobacteraceae:capture_genus=g__Caulobacter:capture_order=o__Caulobacterales:capture_phylum=p__Proteobacteria:capture_species=s__Caulobacter sp014207215:heptad=MCP-36H],RS_GCF_907164845.1_protein.faa_NZ_OU015430.1_628@PF00015_full_PFAM.635.846:5e-09[&&NHX:Type=GTDB:gtdb_class=c__Gammaproteobacteria:gtdb_domain=d__Bacteria:gtdb_family=f__Xanthomonadaceae:gtdb_genus=g__Lysobacter:gtdb_order=o__Xanthomonadales:gtdb_phylum=p__Proteobacteria:gtdb_species=s__Lysobacter sp907164845:heptad=MCP-36H:species=d__Bacteria_p__Proteobacteria_c__Gammaproteobacteria_o__Xanthomonadales_f__Xanthomonadaceae_g__Lysobacter_s__Lysobacter sp907164845])0:5e-09[&&NHX:Sample_counter=rhiztom3--1:Type_counter=GTDB--1||capture--1:capture_class_counter=c__Alphaproteobacteria--1:capture_domain_counter=d__Bacteria--1:capture_family_counter=f__Caulobacteraceae--1:capture_genus_counter=g__Caulobacter--1:capture_order_counter=o__Caulobacterales--1:capture_phylum_counter=p__Proteobacteria--1:capture_species_counter=s__Caulobacter sp014207215--1:gtdb_class_counter=c__Gammaproteobacteria--1:gtdb_domain_counter=d__Bacteria--1:gtdb_family_counter=f__Xanthomonadaceae--1:gtdb_genus_counter=g__Lysobacter--1:gtdb_order_counter=o__Xanthomonadales--1:gtdb_phylum_counter=p__Proteobacteria--1:gtdb_species_counter=s__Lysobacter sp907164845--1:heptad_counter=MCP-36H--2:lbd_counter=:lca_tree=s__Lysobacter sp907164845:name=N1084383:ref_name_counter=])0.164:5e-09[&&NHX:Sample_counter=rhiztom3--2:Type_counter=GTDB--1||capture--2:capture_class_counter=c__Alphaproteobacteria--1||c__Gammaproteobacteria--1:capture_domain_counter=d__Bacteria--2:capture_family_counter=f__Caulobacteraceae--1||f__Xanthomonadaceae--1:capture_genus_counter=g__Caulobacter--1||g__Lysobacter--1:capture_order_counter=o__Caulobacterales--1||o__Xanthomonadales--1:capture_phylum_counter=p__Proteobacteria--2:capture_species_counter=s__Caulobacter sp014207215--1||s__Lysobacter sp907164845--1:gtdb_class_counter=c__Gammaproteobacteria--1:gtdb_domain_counter=d__Bacteria--1:gtdb_family_counter=f__Xanthomonadaceae--1:gtdb_genus_counter=g__Lysobacter--1:gtdb_order_counter=o__Xanthomonadales--1:gtdb_phylum_counter=p__Proteobacteria--1:gtdb_species_counter=s__Lysobacter sp907164845--1:heptad_counter=MCP-36H--3:lbd_counter=:lca_tree=s__Lysobacter sp907164845:name=N1084384:ref_name_counter=])0.702:0.00774287[&&NHX:Sample_counter=rhiztom2--1||rhiztom3--3:Type_counter=GTDB--1||capture--4:capture_class_counter=c__Alphaproteobacteria--1||c__Gammaproteobacteria--3:capture_domain_counter=d__Bacteria--4:capture_family_counter=f__Caulobacteraceae--1||f__Xanthomonadaceae--3:capture_genus_counter=g__Caulobacter--1||g__Lysobacter--3:capture_order_counter=o__Caulobacterales--1||o__Xanthomonadales--3:capture_phylum_counter=p__Proteobacteria--4:capture_species_counter=s__Caulobacter sp014207215--1||s__Lysobacter sp907164845--3:gtdb_class_counter=c__Gammaproteobacteria--1:gtdb_domain_counter=d__Bacteria--1:gtdb_family_counter=f__Xanthomonadaceae--1:gtdb_genus_counter=g__Lysobacter--1:gtdb_order_counter=o__Xanthomonadales--1:gtdb_phylum_counter=p__Proteobacteria--1:gtdb_species_counter=s__Lysobacter sp907164845--1:heptad_counter=MCP-36H--5:lbd_counter=:lca_tree=s__Lysobacter sp907164845:name=N1084385:ref_name_counter=])0.76:0.0075848[&&NHX:Sample_counter=rhiztom1--1||rhiztom2--1||rhiztom3--4:Type_counter=GTDB--2||capture--6:capture_class_counter=c__Alphaproteobacteria--1||c__Clostridia--1||c__Gammaproteobacteria--4:capture_domain_counter=d__Bacteria--6:capture_family_counter=f__Burkholderiaceae--1||f__Caulobacteraceae--1||f__Oscillospiraceae--1||f__Xanthomonadaceae--3:capture_genus_counter=g__Burkholderia--1||g__Caulobacter--1||g__Enterenecus--1||g__Lysobacter--3:capture_order_counter=o__Burkholderiales--1||o__Caulobacterales--1||o__Oscillospirales--1||o__Xanthomonadales--3:capture_phylum_counter=p__Firmicutes_A--1||p__Proteobacteria--5:capture_species_counter=s__Burkholderia ambifaria_A--1||s__Caulobacter sp014207215--1||s__Enterenecus sp910587255--1||s__Lysobacter sp907164845--3:gtdb_class_counter=c__Gammaproteobacteria--2:gtdb_domain_counter=d__Bacteria--2:gtdb_family_counter=f__Xanthomonadaceae--2:gtdb_genus_counter=g__Lysobacter--2:gtdb_order_counter=o__Xanthomonadales--2:gtdb_phylum_counter=p__Proteobacteria--2:gtdb_species_counter=s__Lysobacter sp001830245--1||s__Lysobacter sp907164845--1:heptad_counter=MCP-36H--8:lbd_counter=:lca_tree=g__Lysobacter:name=N1084386:ref_name_counter=],RS_GCF_000768335.1_protein.faa_NZ_AVPT01000003.1_23@PF00015_full_PFAM.636.840:5e-09[&&NHX:Type=GTDB:gtdb_class=c__Gammaproteobacteria:gtdb_domain=d__Bacteria:gtdb_family=f__Xanthomonadaceae:gtdb_genus=g__Lysobacter:gtdb_order=o__Xanthomonadales:gtdb_phylum=p__Proteobacteria:gtdb_species=s__Lysobacter arseniciresistens:heptad=MCP-36H:species=d__Bacteria_p__Proteobacteria_c__Gammaproteobacteria_o__Xanthomonadales_f__Xanthomonadaceae_g__Lysobacter_s__Lysobacter arseniciresistens])0.904:0.0153108[&&NHX:Sample_counter=rhiztom1--1||rhiztom2--1||rhiztom3--4:Type_counter=GTDB--3||capture--6:capture_class_counter=c__Alphaproteobacteria--1||c__Clostridia--1||c__Gammaproteobacteria--4:capture_domain_counter=d__Bacteria--6:capture_family_counter=f__Burkholderiaceae--1||f__Caulobacteraceae--1||f__Oscillospiraceae--1||f__Xanthomonadaceae--3:capture_genus_counter=g__Burkholderia--1||g__Caulobacter--1||g__Enterenecus--1||g__Lysobacter--3:capture_order_counter=o__Burkholderiales--1||o__Caulobacterales--1||o__Oscillospirales--1||o__Xanthomonadales--3:capture_phylum_counter=p__Firmicutes_A--1||p__Proteobacteria--5:capture_species_counter=s__Burkholderia ambifaria_A--1||s__Caulobacter sp014207215--1||s__Enterenecus sp910587255--1||s__Lysobacter sp907164845--3:gtdb_class_counter=c__Gammaproteobacteria--3:gtdb_domain_counter=d__Bacteria--3:gtdb_family_counter=f__Xanthomonadaceae--3:gtdb_genus_counter=g__Lysobacter--3:gtdb_order_counter=o__Xanthomonadales--3:gtdb_phylum_counter=p__Proteobacteria--3:gtdb_species_counter=s__Lysobacter arseniciresistens--1||s__Lysobacter sp001830245--1||s__Lysobacter sp907164845--1:heptad_counter=MCP-36H--9:lbd_counter=:lca_tree=g__Lysobacter:name=N1084388:ref_name_counter=])0:5e-09[&&NHX:Sample_counter=rhizpot1--1||rhiztom1--1||rhiztom2--1||rhiztom3--4:Type_counter=GTDB--3||capture--7:capture_class_counter=c__Alphaproteobacteria--1||c__Clostridia--1||c__Gammaproteobacteria--5:capture_domain_counter=d__Bacteria--7:capture_family_counter=f__Burkholderiaceae--1||f__Caulobacteraceae--1||f__Oscillospiraceae--1||f__Rhodocyclaceae--1||f__Xanthomonadaceae--3:capture_genus_counter=g__Azonexus--1||g__Burkholderia--1||g__Caulobacter--1||g__Enterenecus--1||g__Lysobacter--3:capture_order_counter=o__Burkholderiales--2||o__Caulobacterales--1||o__Oscillospirales--1||o__Xanthomonadales--3:capture_phylum_counter=p__Firmicutes_A--1||p__Proteobacteria--6:capture_species_counter=s__Azonexus sp018828385--1||s__Burkholderia ambifaria_A--1||s__Caulobacter sp014207215--1||s__Enterenecus sp910587255--1||s__Lysobacter sp907164845--3:gtdb_class_counter=c__Gammaproteobacteria--3:gtdb_domain_counter=d__Bacteria--3:gtdb_family_counter=f__Xanthomonadaceae--3:gtdb_genus_counter=g__Lysobacter--3:gtdb_order_counter=o__Xanthomonadales--3:gtdb_phylum_counter=p__Proteobacteria--3:gtdb_species_counter=s__Lysobacter arseniciresistens--1||s__Lysobacter sp001830245--1||s__Lysobacter sp907164845--1:heptad_counter=MCP-36H--10:lbd_counter=:lca_tree=g__Lysobacter:name=N1084389:ref_name_counter=],532fd544-203d-493b-af8a-ea3a3c438706_4@MCPsignal.213.265:5e-09[&&NHX:Sample=rhizpot1:Type=capture:capture_class=c__Gammaproteobacteria:capture_domain=d__Bacteria:capture_family=f__Burkholderiaceae:capture_genus=g__Burkholderia:capture_order=o__Burkholderiales:capture_phylum=p__Proteobacteria:capture_species=s__Burkholderia seminalis:heptad=MCP-36H])0.897:0.058979[&&NHX:Sample_counter=rhizpot1--2||rhiztom1--1||rhiztom2--1||rhiztom3--4:Type_counter=GTDB--3||capture--8:capture_class_counter=c__Alphaproteobacteria--1||c__Clostridia--1||c__Gammaproteobacteria--6:capture_domain_counter=d__Bacteria--8:capture_family_counter=f__Burkholderiaceae--2||f__Caulobacteraceae--1||f__Oscillospiraceae--1||f__Rhodocyclaceae--1||f__Xanthomonadaceae--3:capture_genus_counter=g__Azonexus--1||g__Burkholderia--2||g__Caulobacter--1||g__Enterenecus--1||g__Lysobacter--3:capture_order_counter=o__Burkholderiales--3||o__Caulobacterales--1||o__Oscillospirales--1||o__Xanthomonadales--3:capture_phylum_counter=p__Firmicutes_A--1||p__Proteobacteria--7:capture_species_counter=s__Azonexus sp018828385--1||s__Burkholderia ambifaria_A--1||s__Burkholderia seminalis--1||s__Caulobacter sp014207215--1||s__Enterenecus sp910587255--1||s__Lysobacter sp907164845--3:gtdb_class_counter=c__Gammaproteobacteria--3:gtdb_domain_counter=d__Bacteria--3:gtdb_family_counter=f__Xanthomonadaceae--3:gtdb_genus_counter=g__Lysobacter--3:gtdb_order_counter=o__Xanthomonadales--3:gtdb_phylum_counter=p__Proteobacteria--3:gtdb_species_counter=s__Lysobacter arseniciresistens--1||s__Lysobacter sp001830245--1||s__Lysobacter sp907164845--1:heptad_counter=MCP-36H--11:lbd_counter=:lca_tree=g__Lysobacter:name=N1084391:ref_name_counter=],1a7287d7-9fbd-4771-9a45-f429ad36ddcf_4@MCPsignal.363.442:0.119194[&&NHX:Sample=rhizpot3:Type=capture:capture_class=c__Gammaproteobacteria:capture_domain=d__Bacteria:capture_family=f__Burkholderiaceae:capture_genus=g__Aquabacterium_B:capture_order=o__Burkholderiales:capture_phylum=p__Proteobacteria:capture_species=s__Aquabacterium_B tepidiphilum:heptad=MCP-36H])0.891:0.088878[&&NHX:Sample_counter=rhizpot1--2||rhizpot3--1||rhiztom1--1||rhiztom2--1||rhiztom3--4:Type_counter=GTDB--3||capture--9:capture_class_counter=c__Alphaproteobacteria--1||c__Clostridia--1||c__Gammaproteobacteria--7:capture_domain_counter=d__Bacteria--9:capture_family_counter=f__Burkholderiaceae--3||f__Caulobacteraceae--1||f__Oscillospiraceae--1||f__Rhodocyclaceae--1||f__Xanthomonadaceae--3:capture_genus_counter=g__Aquabacterium_B--1||g__Azonexus--1||g__Burkholderia--2||g__Caulobacter--1||g__Enterenecus--1||g__Lysobacter--3:capture_order_counter=o__Burkholderiales--4||o__Caulobacterales--1||o__Oscillospirales--1||o__Xanthomonadales--3:capture_phylum_counter=p__Firmicutes_A--1||p__Proteobacteria--8:capture_species_counter=s__Aquabacterium_B tepidiphilum--1||s__Azonexus sp018828385--1||s__Burkholderia ambifaria_A--1||s__Burkholderia seminalis--1||s__Caulobacter sp014207215--1||s__Enterenecus sp910587255--1||s__Lysobacter sp907164845--3:gtdb_class_counter=c__Gammaproteobacteria--3:gtdb_domain_counter=d__Bacteria--3:gtdb_family_counter=f__Xanthomonadaceae--3:gtdb_genus_counter=g__Lysobacter--3:gtdb_order_counter=o__Xanthomonadales--3:gtdb_phylum_counter=p__Proteobacteria--3:gtdb_species_counter=s__Lysobacter arseniciresistens--1||s__Lysobacter sp001830245--1||s__Lysobacter sp907164845--1:heptad_counter=MCP-36H--12:lbd_counter=:lca_tree=g__Lysobacter:name=N1084393:ref_name_counter=])0.935:0.0377653[&&NHX:Sample_counter=rhizpot1--6||rhizpot2--1||rhizpot3--1||rhiztom1--5||rhiztom2--7||rhiztom3--14:Type_counter=GTDB--12||capture--34:besthit_avg=82.25454545454546:besthit_max=89.8:besthit_min=74.8:besthit_std=5.189482370403361:besthit_sum=904.8000000000001:bitscore_avg=174.9090909090909:bitscore_max=216.0:bitscore_min=149.0:bitscore_std=23.985222723395943:bitscore_sum=1924.0:capture_class_counter=c__Actinomycetia--2||c__Alphaproteobacteria--1||c__Clostridia--2||c__Gammaproteobacteria--29:capture_domain_counter=d__Bacteria--34:capture_family_counter=f__Burkholderiaceae--22||f__Caulobacteraceae--1||f__Gallionellaceae--1||f__Lachnospiraceae--1||f__Microbacteriaceae--2||f__Oscillospiraceae--1||f__Rhodocyclaceae--1||f__Xanthomonadaceae--5:capture_genus_counter=g__Aquabacterium--7||g__Aquabacterium_B--1||g__Azonexus--1||g__Burkholderia--2||g__CAITJF01--1||g__Caulobacter--1||g__Enterenecus--1||g__Hydrogenophaga--1||g__Kinneretia--1||g__Lacrimispora--1||g__Lysobacter--3||g__Massilia--3||g__Naasia--2||g__Paraburkholderia--3||g__Pseudoxanthomonas_A--1||g__Rhodoferax--1||g__Rubrivivax--1||g__Variovorax--1||g__Xanthomonas_A--1||g__Xylophilus--1:capture_order_counter=o__Actinomycetales--2||o__Burkholderiales--24||o__Caulobacterales--1||o__Lachnospirales--1||o__Oscillospirales--1||o__Xanthomonadales--5:capture_phylum_counter=p__Actinobacteriota--2||p__Firmicutes_A--2||p__Proteobacteria--30:capture_species_counter=s__Aquabacterium sp002339015--7||s__Aquabacterium_B tepidiphilum--1||s__Azonexus sp018828385--1||s__Burkholderia ambifaria_A--1||s__Burkholderia seminalis--1||s__CAITJF01 sp903892645--1||s__Caulobacter sp014207215--1||s__Enterenecus sp910587255--1||s__Hydrogenophaga pseudoflava--1||s__Kinneretia sp015657635--1||s__Lacrimispora sp002478865--1||s__Lysobacter sp907164845--3||s__Massilia aurea_A--2||s__Massilia sp003520365--1||s__Naasia sp017916505--2||s__Paraburkholderia phymatum--3||s__Pseudoxanthomonas_A spadix_A--1||s__Rhodoferax sp903828665--1||s__Rubrivivax sp001295865--1||s__Variovorax sp001541225--1||s__Xanthomonas_A sontii--1||s__Xylophilus ampelinus--1:evalue_avg=1.5394860102528182e-47:evalue_max=1.62e-46:evalue_min=2.4e-72:evalue_std=4.867046188139503e-47:evalue_sum=1.6934346112781e-46:gapopen_avg=0.2727272727272727:gapopen_max=2.0:gapopen_min=0.0:gapopen_std=0.6466697906828633:gapopen_sum=3.0:gtdb_class_counter=c__Gammaproteobacteria--12:gtdb_domain_counter=d__Bacteria--12:gtdb_family_counter=f__Burkholderiaceae--6||f__GCF-002020875--3||f__Xanthomonadaceae--3:gtdb_genus_counter=g__Aquabacterium--1||g__Burkholderia--1||g__Hydrogenophaga--2||g__Ideonella--1||g__Lysobacter--3||g__Rubrivivax--1||g__Thiopontia--3:gtdb_order_counter=o__Burkholderiales--6||o__GCF-002020875--3||o__Xanthomonadales--3:gtdb_phylum_counter=p__Proteobacteria--12:gtdb_species_counter=s__Aquabacterium sp903871865--1||s__Burkholderia paludis--1||s__Hydrogenophaga sp013823505--1||s__Hydrogenophaga sp016741995--1||s__Ideonella sp000333615--1||s__Lysobacter arseniciresistens--1||s__Lysobacter sp001830245--1||s__Lysobacter sp907164845--1||s__Rubrivivax sp018780805--1||s__Thiopontia sp013349825--1||s__Thiopontia sp018648825--1||s__Thiopontia sp018671205--1:heptad_counter=MCP-36H--46:lbd_counter=:lca_tree=c__Gammaproteobacteria:length_avg=123.45454545454545:length_max=155.0:length_min=98.0:length_std=22.02436667131946:length_sum=1358.0:mismatch_avg=22.272727272727273:mismatch_max=38.0:mismatch_min=10.0:mismatch_std=9.603029824913689:mismatch_sum=245.0:name=N1084394:qcovhsp_avg=98.82727272727271:qcovhsp_max=100.0:qcovhsp_min=95.7:qcovhsp_std=1.5818286311044627:qcovhsp_sum=1087.1:qend_avg=123.45454545454545:qend_max=155.0:qend_min=98.0:qend_std=21.519124686490557:qend_sum=1358.0:qstart_avg=1.4545454545454546:qstart_max=6.0:qstart_min=1.0:qstart_std=1.5075567228888178:qstart_sum=16.0:ref_name_counter=GB_GCA_011772445.1_protein.faa_WVZN01000048.1_20@PF00015_full_PFAM.326.506--2||GB_GCA_016213265.1_protein.faa_JACRBA010000199.1_9@PF00015_full_PFAM.316.500--1||GB_GCA_016741995.1_protein.faa_JACVCO010000011.1_117@PF00015_full_PFAM.315.509--1||RS_GCF_000190375.1_protein.faa_NZ_AEWG01000131.1_7@PF00015_full_PFAM.308.497--1||RS_GCF_001592285.1_protein.faa_NZ_BCWQ01000022.1_35@PF00015_full_PFAM.318.506--1||RS_GCF_001713375.1_protein.faa_NZ_CP016449.1_23@PF00015_full_PFAM.313.501--3||RS_GCF_002116905.1_protein.faa_NZ_CP015118.1_3979@PF00015_full_PFAM.316.501--1||RS_GCF_010104355.1_protein.faa_NZ_CP044972.1_4050@PF00015_full_PFAM.315.507--1:scovhsp_avg=65.97272727272727:scovhsp_max=82.4:scovhsp_min=54.4:scovhsp_std=11.241004484394706:scovhsp_sum=725.6999999999999:send_avg=138.9090909090909:send_max=165.0:send_min=101.0:send_std=22.893031889439833:send_sum=1528.0:sstart_avg=16.454545454545453:sstart_max=53.0:sstart_min=4.0:sstart_std=16.77714896139172:sstart_sum=181.0],(((RS_GCF_001424345.1_protein.faa_NZ_LMPF01000022.1_281@PF00015_full_PFAM.408.579:0.14233[&&NHX:Type=GTDB:gtdb_class=c__Gammaproteobacteria:gtdb_domain=d__Bacteria:gtdb_family=f__Burkholderiaceae:gtdb_genus=g__Caballeronia:gtdb_order=o__Burkholderiales:gtdb_phylum=p__Proteobacteria:gtdb_species=s__Caballeronia sp001424345:heptad=MCP-36H:species=d__Bacteria_p__Proteobacteria_c__Gammaproteobacteria_o__Burkholderiales_f__Burkholderiaceae_g__Caballeronia_s__Caballeronia sp001424345],(RS_GCF_001424345.1_protein.faa_NZ_LMPF01000022.1_271@PF00015_full_PFAM.402.578:0.0183408[&&NHX:Type=GTDB:gtdb_class=c__Gammaproteobacteria:gtdb_domain=d__Bacteria:gtdb_family=f__Burkholderiaceae:gtdb_genus=g__Caballeronia:gtdb_order=o__Burkholderiales:gtdb_phylum=p__Proteobacteria:gtdb_species=s__Caballeronia sp001424345:heptad=MCP-36H:species=d__Bacteria_p__Proteobacteria_c__Gammaproteobacteria_o__Burkholderiales_f__Burkholderiaceae_g__Caballeronia_s__Caballeronia sp001424345],RS_GCF_001424345.1_protein.faa_NZ_LMPF01000022.1_310@PF00015_full_PFAM.402.580:0.0473837[&&NHX:Type=GTDB:gtdb_class=c__Gammaproteobacteria:gtdb_domain=d__Bacteria:gtdb_family=f__Burkholderiaceae:gtdb_genus=g__Caballeronia:gtdb_order=o__Burkholderiales:gtdb_phylum=p__Proteobacteria:gtdb_species=s__Caballeronia sp001424345:heptad=MCP-36H:species=d__Bacteria_p__Proteobacteria_c__Gammaproteobacteria_o__Burkholderiales_f__Burkholderiaceae_g__Caballeronia_s__Caballeronia sp001424345])0.888:0.0626749[&&NHX:Sample_counter=:Type_counter=GTDB--2:capture_class_counter=:capture_domain_counter=:capture_family_counter=:capture_genus_counter=:capture_order_counter=:capture_phylum_counter=:capture_species_counter=:evoltype=D:gtdb_class_counter=c__Gammaproteobacteria--2:gtdb_domain_counter=d__Bacteria--2:gtdb_family_counter=f__Burkholderiaceae--2:gtdb_genus_counter=g__Caballeronia--2:gtdb_order_counter=o__Burkholderiales--2:gtdb_phylum_counter=p__Proteobacteria--2:gtdb_species_counter=s__Caballeronia sp001424345--2:heptad_counter=MCP-36H--2:lbd_counter=:lca=d__Bacteria:lca_tree=s__Caballeronia sp001424345:name=N1084398:ref_name_counter=])0.996:0.138216[&&NHX:Sample_counter=:Type_counter=GTDB--3:capture_class_counter=:capture_domain_counter=:capture_family_counter=:capture_genus_counter=:capture_order_counter=:capture_phylum_counter=:capture_species_counter=:evoltype=D:gtdb_class_counter=c__Gammaproteobacteria--3:gtdb_domain_counter=d__Bacteria--3:gtdb_family_counter=f__Burkholderiaceae--3:gtdb_genus_counter=g__Caballeronia--3:gtdb_order_counter=o__Burkholderiales--3:gtdb_phylum_counter=p__Proteobacteria--3:gtdb_species_counter=s__Caballeronia sp001424345--3:heptad_counter=MCP-36H--3:lbd_counter=:lca=d__Bacteria:lca_tree=s__Caballeronia sp001424345:name=N1084399:ref_name_counter=],((e152a026-6708-42df-a159-505dcfe8b225_5@MCPsignal.368.432:0.0558972[&&NHX:Sample=rhizpot1:Type=capture:capture_class=c__Gammaproteobacteria:capture_domain=d__Bacteria:capture_family=f__Burkholderiaceae:capture_genus=g__Variovorax:capture_order=o__Burkholderiales:capture_phylum=p__Proteobacteria:capture_species=s__Variovorax sp001984055:heptad=MCP-36H],(GB_GCA_003241055.1_protein.faa_QFOD01000019.1_28@PF00015_full_PFAM.327.512:0.126357[&&NHX:Type=GTDB:gtdb_class=c__Gammaproteobacteria:gtdb_domain=d__Bacteria:gtdb_family=f__Burkholderiaceae:gtdb_genus=g__Pelomonas:gtdb_order=o__Burkholderiales:gtdb_phylum=p__Proteobacteria:gtdb_species=s__Pelomonas depolymerans_A:heptad=MCP-36H:species=d__Bacteria_p__Proteobacteria_c__Gammaproteobacteria_o__Burkholderiales_f__Burkholderiaceae_g__Pelomonas_s__Pelomonas depolymerans_A],(GB_GCA_003963005.1_protein.faa_RXJW01000019.1_12@PF00015_full_PFAM.12.202:0.094334[&&NHX:Type=GTDB:gtdb_class=c__Gammaproteobacteria:gtdb_domain=d__Bacteria:gtdb_family=f__Burkholderiaceae:gtdb_genus=g__Pelomonas:gtdb_order=o__Burkholderiales:gtdb_phylum=p__Proteobacteria:gtdb_species=s__Pelomonas sp003963005:heptad=MCP-36H:species=d__Bacteria_p__Proteobacteria_c__Gammaproteobacteria_o__Burkholderiales_f__Burkholderiaceae_g__Pelomonas_s__Pelomonas sp003963005],RS_GCF_002205645.1_protein.faa_NZ_NIOF01000006.1_213@PF00015_full_PFAM.325.510:0.0389299[&&NHX:Type=GTDB:gtdb_class=c__Gammaproteobacteria:gtdb_domain=d__Bacteria:gtdb_family=f__Burkholderiaceae:gtdb_genus=g__Mitsuaria:gtdb_order=o__Burkholderiales:gtdb_phylum=p__Proteobacteria:gtdb_species=s__Mitsuaria aquatilis:heptad=MCP-36H:species=d__Bacteria_p__Proteobacteria_c__Gammaproteobacteria_o__Burkholderiales_f__Burkholderiaceae_g__Mitsuaria_s__Mitsuaria aquatilis])0.409:0.02868[&&NHX:Sample_counter=:Type_counter=GTDB--2:capture_class_counter=:capture_domain_counter=:capture_family_counter=:capture_genus_counter=:capture_order_counter=:capture_phylum_counter=:capture_species_counter=:evoltype=D:gtdb_class_counter=c__Gammaproteobacteria--2:gtdb_domain_counter=d__Bacteria--2:gtdb_family_counter=f__Burkholderiaceae--2:gtdb_genus_counter=g__Mitsuaria--1||g__Pelomonas--1:gtdb_order_counter=o__Burkholderiales--2:gtdb_phylum_counter=p__Proteobacteria--2:gtdb_species_counter=s__Mitsuaria aquatilis--1||s__Pelomonas sp003963005--1:heptad_counter=MCP-36H--2:lbd_counter=:lca=d__Bacteria:lca_tree=f__Burkholderiaceae:name=N1084404:ref_name_counter=])0.862:0.0758262[&&NHX:Sample_counter=:Type_counter=GTDB--3:capture_class_counter=:capture_domain_counter=:capture_family_counter=:capture_genus_counter=:capture_order_counter=:capture_phylum_counter=:capture_species_counter=:evoltype=D:gtdb_class_counter=c__Gammaproteobacteria--3:gtdb_domain_counter=d__Bacteria--3:gtdb_family_counter=f__Burkholderiaceae--3:gtdb_genus_counter=g__Mitsuaria--1||g__Pelomonas--2:gtdb_order_counter=o__Burkholderiales--3:gtdb_phylum_counter=p__Proteobacteria--3:gtdb_species_counter=s__Mitsuaria aquatilis--1||s__Pelomonas depolymerans_A--1||s__Pelomonas sp003963005--1:heptad_counter=MCP-36H--3:lbd_counter=:lca=d__Bacteria:lca_tree=f__Burkholderiaceae:name=N1084405:ref_name_counter=])0.561:0.0539431[&&NHX:Sample_counter=rhizpot1--1:Type_counter=GTDB--3||capture--1:capture_class_counter=c__Gammaproteobacteria--1:capture_domain_counter=d__Bacteria--1:capture_family_counter=f__Burkholderiaceae--1:capture_genus_counter=g__Variovorax--1:capture_order_counter=o__Burkholderiales--1:capture_phylum_counter=p__Proteobacteria--1:capture_species_counter=s__Variovorax sp001984055--1:gtdb_class_counter=c__Gammaproteobacteria--3:gtdb_domain_counter=d__Bacteria--3:gtdb_family_counter=f__Burkholderiaceae--3:gtdb_genus_counter=g__Mitsuaria--1||g__Pelomonas--2:gtdb_order_counter=o__Burkholderiales--3:gtdb_phylum_counter=p__Proteobacteria--3:gtdb_species_counter=s__Mitsuaria aquatilis--1||s__Pelomonas depolymerans_A--1||s__Pelomonas sp003963005--1:heptad_counter=MCP-36H--4:lbd_counter=:lca_tree=f__Burkholderiaceae:name=N1084406:ref_name_counter=],((((2cecf96a-5363-43e4-b031-bb0e59a54fa9_4@MCPsignal.406.505:0.129763[&&NHX:Sample=rhizpot1:Type=capture:besthit=85.3:bitscore=135.0:capture_class=c__Acidobacteriae:capture_domain=d__Bacteria:capture_family=f__Acidobacteriaceae:capture_genus=g__Terracidiphilus:capture_order=o__Acidobacteriales:capture_phylum=p__Acidobacteriota:capture_species=s__Terracidiphilus sp003138365:evalue=1.58e-41:gapopen=0.0:heptad=MCP-36H:length=95.0:mismatch=14.0:qcovhsp=96.0:qend=95.0:qstart=1.0:ref_name=RS_GCF_003269065.1_protein.faa_NZ_QLTA01000030.1_53@PF00015_full_PFAM.327.506:scovhsp=53.1:send=97.0:sstart=3.0],(RS_GCF_900102625.1_protein.faa_NZ_FMZC01000008.1_38@PF00015_full_PFAM.321.504:0.0527665[&&NHX:Type=GTDB:gtdb_class=c__Gammaproteobacteria:gtdb_domain=d__Bacteria:gtdb_family=f__Burkholderiaceae:gtdb_genus=g__Acidovorax_A:gtdb_order=o__Burkholderiales:gtdb_phylum=p__Proteobacteria:gtdb_species=s__Acidovorax_A valerianellae:heptad=MCP-36H:species=d__Bacteria_p__Proteobacteria_c__Gammaproteobacteria_o__Burkholderiales_f__Burkholderiaceae_g__Acidovorax_A_s__Acidovorax_A valerianellae],(RS_GCF_003269065.1_protein.faa_NZ_QLTA01000030.1_53@PF00015_full_PFAM.327.506:5e-09[&&NHX:Type=GTDB:gtdb_class=c__Gammaproteobacteria:gtdb_domain=d__Bacteria:gtdb_family=f__Burkholderiaceae:gtdb_genus=g__Acidovorax_A:gtdb_order=o__Burkholderiales:gtdb_phylum=p__Proteobacteria:gtdb_species=s__Acidovorax_A anthurii:heptad=MCP-36H:species=d__Bacteria_p__Proteobacteria_c__Gammaproteobacteria_o__Burkholderiales_f__Burkholderiaceae_g__Acidovorax_A_s__Acidovorax_A anthurii],(RS_GCF_000687165.1_protein.faa_NZ_JMKU01000033.1_11@PF00015_full_PFAM.322.502:0.0056633[&&NHX:Type=GTDB:gtdb_class=c__Gammaproteobacteria:gtdb_domain=d__Bacteria:gtdb_family=f__Burkholderiaceae:gtdb_genus=g__Acidovorax_A:gtdb_order=o__Burkholderiales:gtdb_phylum=p__Proteobacteria:gtdb_species=s__Acidovorax_A oryzae:heptad=MCP-36H:species=d__Bacteria_p__Proteobacteria_c__Gammaproteobacteria_o__Burkholderiales_f__Burkholderiaceae_g__Acidovorax_A_s__Acidovorax_A oryzae],(RS_GCF_000176855.2_protein.faa_NC_015138.1_1436@PF00015_full_PFAM.328.501:5e-09[&&NHX:Type=GTDB:gtdb_class=c__Gammaproteobacteria:gtdb_domain=d__Bacteria:gtdb_family=f__Burkholderiaceae:gtdb_genus=g__Acidovorax_A:gtdb_order=o__Burkholderiales:gtdb_phylum=p__Proteobacteria:gtdb_species=s__Acidovorax_A avenae:heptad=MCP-36H:species=d__Bacteria_p__Proteobacteria_c__Gammaproteobacteria_o__Burkholderiales_f__Burkholderiaceae_g__Acidovorax_A_s__Acidovorax_A avenae],RS_GCF_900100305.1_protein.faa_NZ_FNEY01000038.1_7@PF00015_full_PFAM.362.532:0.0131015[&&NHX:Type=GTDB:gtdb_class=c__Gammaproteobacteria:gtdb_domain=d__Bacteria:gtdb_family=f__Burkholderiaceae:gtdb_genus=g__Acidovorax_A:gtdb_order=o__Burkholderiales:gtdb_phylum=p__Proteobacteria:gtdb_species=s__Acidovorax_A citrulli:heptad=MCP-36H:species=d__Bacteria_p__Proteobacteria_c__Gammaproteobacteria_o__Burkholderiales_f__Burkholderiaceae_g__Acidovorax_A_s__Acidovorax_A citrulli])0.055:0.0113831[&&NHX:Sample_counter=:Type_counter=GTDB--2:capture_class_counter=:capture_domain_counter=:capture_family_counter=:capture_genus_counter=:capture_order_counter=:capture_phylum_counter=:capture_species_counter=:evoltype=D:gtdb_class_counter=c__Gammaproteobacteria--2:gtdb_domain_counter=d__Bacteria--2:gtdb_family_counter=f__Burkholderiaceae--2:gtdb_genus_counter=g__Acidovorax_A--2:gtdb_order_counter=o__Burkholderiales--2:gtdb_phylum_counter=p__Proteobacteria--2:gtdb_species_counter=s__Acidovorax_A avenae--1||s__Acidovorax_A citrulli--1:heptad_counter=MCP-36H--2:lbd_counter=:lca=d__Bacteria:lca_tree=g__Acidovorax_A:name=N1084413:ref_name_counter=])1:0.0855131[&&NHX:Sample_counter=:Type_counter=GTDB--3:capture_class_counter=:capture_domain_counter=:capture_family_counter=:capture_genus_counter=:capture_order_counter=:capture_phylum_counter=:capture_species_counter=:evoltype=D:gtdb_class_counter=c__Gammaproteobacteria--3:gtdb_domain_counter=d__Bacteria--3:gtdb_family_counter=f__Burkholderiaceae--3:gtdb_genus_counter=g__Acidovorax_A--3:gtdb_order_counter=o__Burkholderiales--3:gtdb_phylum_counter=p__Proteobacteria--3:gtdb_species_counter=s__Acidovorax_A avenae--1||s__Acidovorax_A citrulli--1||s__Acidovorax_A oryzae--1:heptad_counter=MCP-36H--3:lbd_counter=:lca=d__Bacteria:lca_tree=g__Acidovorax_A:name=N1084414:ref_name_counter=])0.873:0.039948[&&NHX:Sample_counter=:Type_counter=GTDB--4:capture_class_counter=:capture_domain_counter=:capture_family_counter=:capture_genus_counter=:capture_order_counter=:capture_phylum_counter=:capture_species_counter=:evoltype=D:gtdb_class_counter=c__Gammaproteobacteria--4:gtdb_domain_counter=d__Bacteria--4:gtdb_family_counter=f__Burkholderiaceae--4:gtdb_genus_counter=g__Acidovorax_A--4:gtdb_order_counter=o__Burkholderiales--4:gtdb_phylum_counter=p__Proteobacteria--4:gtdb_species_counter=s__Acidovorax_A anthurii--1||s__Acidovorax_A avenae--1||s__Acidovorax_A citrulli--1||s__Acidovorax_A oryzae--1:heptad_counter=MCP-36H--4:lbd_counter=:lca=d__Bacteria:lca_tree=g__Acidovorax_A:name=N1084415:ref_name_counter=])0.31:0.052359[&&NHX:Sample_counter=:Type_counter=GTDB--5:capture_class_counter=:capture_domain_counter=:capture_family_counter=:capture_genus_counter=:capture_order_counter=:capture_phylum_counter=:capture_species_counter=:evoltype=D:gtdb_class_counter=c__Gammaproteobacteria--5:gtdb_domain_counter=d__Bacteria--5:gtdb_family_counter=f__Burkholderiaceae--5:gtdb_genus_counter=g__Acidovorax_A--5:gtdb_order_counter=o__Burkholderiales--5:gtdb_phylum_counter=p__Proteobacteria--5:gtdb_species_counter=s__Acidovorax_A anthurii--1||s__Acidovorax_A avenae--1||s__Acidovorax_A citrulli--1||s__Acidovorax_A oryzae--1||s__Acidovorax_A valerianellae--1:heptad_counter=MCP-36H--5:lbd_counter=:lca=d__Bacteria:lca_tree=g__Acidovorax_A:name=N1084416:ref_name_counter=])0.882:0.0750359[&&NHX:Sample_counter=rhizpot1--1:Type_counter=GTDB--5||capture--1:besthit_avg=85.3:besthit_max=85.3:besthit_min=85.3:besthit_std=0:besthit_sum=85.3:bitscore_avg=135.0:bitscore_max=135.0:bitscore_min=135.0:bitscore_std=0:bitscore_sum=135.0:capture_class_counter=c__Acidobacteriae--1:capture_domain_counter=d__Bacteria--1:capture_family_counter=f__Acidobacteriaceae--1:capture_genus_counter=g__Terracidiphilus--1:capture_order_counter=o__Acidobacteriales--1:capture_phylum_counter=p__Acidobacteriota--1:capture_species_counter=s__Terracidiphilus sp003138365--1:evalue_avg=1.58e-41:evalue_max=1.58e-41:evalue_min=1.58e-41:evalue_std=0:evalue_sum=1.58e-41:gapopen_avg=0.0:gapopen_max=0.0:gapopen_min=0.0:gapopen_std=0:gapopen_sum=0.0:gtdb_class_counter=c__Gammaproteobacteria--5:gtdb_domain_counter=d__Bacteria--5:gtdb_family_counter=f__Burkholderiaceae--5:gtdb_genus_counter=g__Acidovorax_A--5:gtdb_order_counter=o__Burkholderiales--5:gtdb_phylum_counter=p__Proteobacteria--5:gtdb_species_counter=s__Acidovorax_A anthurii--1||s__Acidovorax_A avenae--1||s__Acidovorax_A citrulli--1||s__Acidovorax_A oryzae--1||s__Acidovorax_A valerianellae--1:heptad_counter=MCP-36H--6:lbd_counter=:lca_tree=g__Acidovorax_A:length_avg=95.0:length_max=95.0:length_min=95.0:length_std=0:length_sum=95.0:mismatch_avg=14.0:mismatch_max=14.0:mismatch_min=14.0:mismatch_std=0:mismatch_sum=14.0:name=N1084417:qcovhsp_avg=96.0:qcovhsp_max=96.0:qcovhsp_min=96.0:qcovhsp_std=0:qcovhsp_sum=96.0:qend_avg=95.0:qend_max=95.0:qend_min=95.0:qend_std=0:qend_sum=95.0:qstart_avg=1.0:qstart_max=1.0:qstart_min=1.0:qstart_std=0:qstart_sum=1.0:ref_name_counter=RS_GCF_003269065.1_protein.faa_NZ_QLTA01000030.1_53@PF00015_full_PFAM.327.506--1:scovhsp_avg=53.1:scovhsp_max=53.1:scovhsp_min=53.1:scovhsp_std=0:scovhsp_sum=53.1:send_avg=97.0:send_max=97.0:send_min=97.0:send_std=0:send_sum=97.0:sstart_avg=3.0:sstart_max=3.0:sstart_min=3.0:sstart_std=0:sstart_sum=3.0],(((((((7741427d-2028-4c32-9437-a2816322f565_3@MCPsignal.23.149:0.332651[&&NHX:Sample=rhiztom1:Type=capture:besthit=79.4:bitscore=169.0:capture_class=c__Gammaproteobacteria:capture_domain=d__Bacteria:capture_family=f__Burkholderiaceae:capture_genus=g__Aquabacterium:capture_order=o__Burkholderiales:capture_phylum=p__Proteobacteria:capture_species=s__Aquabacterium sp002339015:evalue=3.91e-54:gapopen=0.0:heptad=MCP-36H:length=126.0:mismatch=26.0:qcovhsp=100.0:qend=126.0:qstart=1.0:ref_name=RS_GCF_001424425.1_protein.faa_NZ_LMPT01000020.1_207@PF00015_full_PFAM.324.513:scovhsp=66.7:send=162.0:sstart=37.0],3c99c723-e149-494c-91b4-7df0b5a738e0_4@MCPsignal.84.139:5e-09[&&NHX:Sample=rhiztom3:Type=capture:capture_class=c__Gammaproteobacteria:capture_domain=d__Bacteria:capture_family=f__Burkholderiaceae:capture_genus=g__AAP99:capture_order=o__Burkholderiales:capture_phylum=p__Proteobacteria:capture_species=s__AAP99 sp001295775:heptad=MCP-36H])0.827:0.0322961[&&NHX:Sample_counter=rhiztom1--1||rhiztom3--1:Type_counter=capture--2:besthit_avg=79.4:besthit_max=79.4:besthit_min=79.4:besthit_std=0:besthit_sum=79.4:bitscore_avg=169.0:bitscore_max=169.0:bitscore_min=169.0:bitscore_std=0:bitscore_sum=169.0:capture_class_counter=c__Gammaproteobacteria--2:capture_domain_counter=d__Bacteria--2:capture_family_counter=f__Burkholderiaceae--2:capture_genus_counter=g__AAP99--1||g__Aquabacterium--1:capture_order_counter=o__Burkholderiales--2:capture_phylum_counter=p__Proteobacteria--2:capture_species_counter=s__AAP99 sp001295775--1||s__Aquabacterium sp002339015--1:evalue_avg=3.91e-54:evalue_max=3.91e-54:evalue_min=3.91e-54:evalue_std=0:evalue_sum=3.91e-54:gapopen_avg=0.0:gapopen_max=0.0:gapopen_min=0.0:gapopen_std=0:gapopen_sum=0.0:gtdb_class_counter=:gtdb_domain_counter=:gtdb_family_counter=:gtdb_genus_counter=:gtdb_order_counter=:gtdb_phylum_counter=:gtdb_species_counter=:heptad_counter=MCP-36H--2:lbd_counter=:length_avg=126.0:length_max=126.0:length_min=126.0:length_std=0:length_sum=126.0:mismatch_avg=26.0:mismatch_max=26.0:mismatch_min=26.0:mismatch_std=0:mismatch_sum=26.0:name=N1084420:qcovhsp_avg=100.0:qcovhsp_max=100.0:qcovhsp_min=100.0:qcovhsp_std=0:qcovhsp_sum=100.0:qend_avg=126.0:qend_max=126.0:qend_min=126.0:qend_std=0:qend_sum=126.0:qstart_avg=1.0:qstart_max=1.0:qstart_min=1.0:qstart_std=0:qstart_sum=1.0:ref_name_counter=RS_GCF_001424425.1_protein.faa_NZ_LMPT01000020.1_207@PF00015_full_PFAM.324.513--1:scovhsp_avg=66.7:scovhsp_max=66.7:scovhsp_min=66.7:scovhsp_std=0:scovhsp_sum=66.7:send_avg=162.0:send_max=162.0:send_min=162.0:send_std=0:send_sum=162.0:sstart_avg=37.0:sstart_max=37.0:sstart_min=37.0:sstart_std=0:sstart_sum=37.0],(5a210e29-ae2c-48a5-8674-4e3f62ab8529_2@MCPsignal.204.285:5e-09[&&NHX:Sample=rhiztom3:Type=capture:capture_class=c__Gammaproteobacteria:capture_domain=d__Bacteria:capture_family=f__Burkholderiaceae:capture_genus=g__Aquabacterium_B:capture_order=o__Burkholderiales:capture_phylum=p__Proteobacteria:capture_species=s__Aquabacterium_B tepidiphilum:heptad=MCP-36H],44515edf-dace-4456-a880-2b514513200f_5@MCPsignal.354.414:5e-09[&&NHX:Sample=rhiztom3:Type=capture:capture_class=c__Gammaproteobacteria:capture_domain=d__Bacteria:capture_family=f__Burkholderiaceae:capture_genus=g__Janthinobacterium:capture_order=o__Burkholderiales:capture_phylum=p__Proteobacteria:capture_species=s__Janthinobacterium lividum:heptad=MCP-36H])0.325:5e-09[&&NHX:Sample_counter=rhiztom3--2:Type_counter=capture--2:capture_class_counter=c__Gammaproteobacteria--2:capture_domain_counter=d__Bacteria--2:capture_family_counter=f__Burkholderiaceae--2:capture_genus_counter=g__Aquabacterium_B--1||g__Janthinobacterium--1:capture_order_counter=o__Burkholderiales--2:capture_phylum_counter=p__Proteobacteria--2:capture_species_counter=s__Aquabacterium_B tepidiphilum--1||s__Janthinobacterium lividum--1:gtdb_class_counter=:gtdb_domain_counter=:gtdb_family_counter=:gtdb_genus_counter=:gtdb_order_counter=:gtdb_phylum_counter=:gtdb_species_counter=:heptad_counter=MCP-36H--2:lbd_counter=:name=N1084423:ref_name_counter=])0.844:0.0139084[&&NHX:Sample_counter=rhiztom1--1||rhiztom3--3:Type_counter=capture--4:besthit_avg=79.4:besthit_max=79.4:besthit_min=79.4:besthit_std=0:besthit_sum=79.4:bitscore_avg=169.0:bitscore_max=169.0:bitscore_min=169.0:bitscore_std=0:bitscore_sum=169.0:capture_class_counter=c__Gammaproteobacteria--4:capture_domain_counter=d__Bacteria--4:capture_family_counter=f__Burkholderiaceae--4:capture_genus_counter=g__AAP99--1||g__Aquabacterium--1||g__Aquabacterium_B--1||g__Janthinobacterium--1:capture_order_counter=o__Burkholderiales--4:capture_phylum_counter=p__Proteobacteria--4:capture_species_counter=s__AAP99 sp001295775--1||s__Aquabacterium sp002339015--1||s__Aquabacterium_B tepidiphilum--1||s__Janthinobacterium lividum--1:evalue_avg=3.91e-54:evalue_max=3.91e-54:evalue_min=3.91e-54:evalue_std=0:evalue_sum=3.91e-54:gapopen_avg=0.0:gapopen_max=0.0:gapopen_min=0.0:gapopen_std=0:gapopen_sum=0.0:gtdb_class_counter=:gtdb_domain_counter=:gtdb_family_counter=:gtdb_genus_counter=:gtdb_order_counter=:gtdb_phylum_counter=:gtdb_species_counter=:heptad_counter=MCP-36H--4:lbd_counter=:length_avg=126.0:length_max=126.0:length_min=126.0:length_std=0:length_sum=126.0:mismatch_avg=26.0:mismatch_max=26.0:mismatch_min=26.0:mismatch_std=0:mismatch_sum=26.0:name=N1084424:qcovhsp_avg=100.0:qcovhsp_max=100.0:qcovhsp_min=100.0:qcovhsp_std=0:qcovhsp_sum=100.0:qend_avg=126.0:qend_max=126.0:qend_min=126.0:qend_std=0:qend_sum=126.0:qstart_avg=1.0:qstart_max=1.0:qstart_min=1.0:qstart_std=0:qstart_sum=1.0:ref_name_counter=RS_GCF_001424425.1_protein.faa_NZ_LMPT01000020.1_207@PF00015_full_PFAM.324.513--1:scovhsp_avg=66.7:scovhsp_max=66.7:scovhsp_min=66.7:scovhsp_std=0:scovhsp_sum=66.7:send_avg=162.0:send_max=162.0:send_min=162.0:send_std=0:send_sum=162.0:sstart_avg=37.0:sstart_max=37.0:sstart_min=37.0:sstart_std=0:sstart_sum=37.0],((7b8b68a7-ba49-4c62-b0fb-91ea51fa89d3_2@MCPsignal.84.133:5e-09[&&NHX:Sample=rhiztom3:Type=capture:capture_class=c__Gammaproteobacteria:capture_domain=d__Bacteria:capture_family=f__Burkholderiaceae:capture_genus=g__AAP99:capture_order=o__Burkholderiales:capture_phylum=p__Proteobacteria:capture_species=s__AAP99 sp001295775:heptad=MCP-36H],18936bf9-99d6-4898-beb9-5b923924f780_5@MCPsignal.124.205:5e-09[&&NHX:Sample=rhiztom3:Type=capture:capture_class=c__Gammaproteobacteria:capture_domain=d__Bacteria:capture_family=f__Burkholderiaceae:capture_genus=g__Rhizobacter:capture_order=o__Burkholderiales:capture_phylum=p__Proteobacteria:capture_species=s__Rhizobacter sp000799605:heptad=MCP-36H])0:5e-09[&&NHX:Sample_counter=rhiztom3--2:Type_counter=capture--2:capture_class_counter=c__Gammaproteobacteria--2:capture_domain_counter=d__Bacteria--2:capture_family_counter=f__Burkholderiaceae--2:capture_genus_counter=g__AAP99--1||g__Rhizobacter--1:capture_order_counter=o__Burkholderiales--2:capture_phylum_counter=p__Proteobacteria--2:capture_species_counter=s__AAP99 sp001295775--1||s__Rhizobacter sp000799605--1:gtdb_class_counter=:gtdb_domain_counter=:gtdb_family_counter=:gtdb_genus_counter=:gtdb_order_counter=:gtdb_phylum_counter=:gtdb_species_counter=:heptad_counter=MCP-36H--2:lbd_counter=:name=N1084427:ref_name_counter=],((f99c5524-0032-4e55-a6ee-044f8a131188_6@MCPsignal.185.249:0[&&NHX:Sample=rhiztom2:Type=capture:capture_class=c__Gammaproteobacteria:capture_domain=d__Bacteria:capture_family=f__Burkholderiaceae:capture_genus=g__Aquabacterium_B:capture_order=o__Burkholderiales:capture_phylum=p__Proteobacteria:capture_species=s__Aquabacterium_B tepidiphilum:heptad=MCP-36H],b4eb78f8-f436-4dc6-8fb7-dea28578c518_6@MCPsignal.52.116:0[&&NHX:Sample=rhiztom3:Type=capture:capture_class=c__Gammaproteobacteria:capture_domain=d__Bacteria:capture_family=f__Burkholderiaceae:capture_genus=g__Aquabacterium_B:capture_order=o__Burkholderiales:capture_phylum=p__Proteobacteria:capture_species=s__Aquabacterium_B tepidiphilum:heptad=MCP-36H]):5e-09[&&NHX:Sample_counter=rhiztom2--1||rhiztom3--1:Type_counter=capture--2:capture_class_counter=c__Gammaproteobacteria--2:capture_domain_counter=d__Bacteria--2:capture_family_counter=f__Burkholderiaceae--2:capture_genus_counter=g__Aquabacterium_B--2:capture_order_counter=o__Burkholderiales--2:capture_phylum_counter=p__Proteobacteria--2:capture_species_counter=s__Aquabacterium_B tepidiphilum--2:gtdb_class_counter=:gtdb_domain_counter=:gtdb_family_counter=:gtdb_genus_counter=:gtdb_order_counter=:gtdb_phylum_counter=:gtdb_species_counter=:heptad_counter=MCP-36H--2:lbd_counter=:name=N1084430:ref_name_counter=],462a420a-228a-4df3-900a-5419eaf1b956_4@MCPsignal.500.582:0.0977101[&&NHX:Sample=rhiztom3:Type=capture:capture_class=c__Gammaproteobacteria:capture_domain=d__Bacteria:capture_family=f__Burkholderiaceae:capture_genus=g__Aquabacterium_B:capture_order=o__Burkholderiales:capture_phylum=p__Proteobacteria:capture_species=s__Aquabacterium_B tepidiphilum:heptad=MCP-36H])0:5e-09[&&NHX:Sample_counter=rhiztom2--1||rhiztom3--2:Type_counter=capture--3:capture_class_counter=c__Gammaproteobacteria--3:capture_domain_counter=d__Bacteria--3:capture_family_counter=f__Burkholderiaceae--3:capture_genus_counter=g__Aquabacterium_B--3:capture_order_counter=o__Burkholderiales--3:capture_phylum_counter=p__Proteobacteria--3:capture_species_counter=s__Aquabacterium_B tepidiphilum--3:gtdb_class_counter=:gtdb_domain_counter=:gtdb_family_counter=:gtdb_genus_counter=:gtdb_order_counter=:gtdb_phylum_counter=:gtdb_species_counter=:heptad_counter=MCP-36H--3:lbd_counter=:name=N1084432:ref_name_counter=])0.854:0.013015[&&NHX:Sample_counter=rhiztom2--1||rhiztom3--4:Type_counter=capture--5:capture_class_counter=c__Gammaproteobacteria--5:capture_domain_counter=d__Bacteria--5:capture_family_counter=f__Burkholderiaceae--5:capture_genus_counter=g__AAP99--1||g__Aquabacterium_B--3||g__Rhizobacter--1:capture_order_counter=o__Burkholderiales--5:capture_phylum_counter=p__Proteobacteria--5:capture_species_counter=s__AAP99 sp001295775--1||s__Aquabacterium_B tepidiphilum--3||s__Rhizobacter sp000799605--1:gtdb_class_counter=:gtdb_domain_counter=:gtdb_family_counter=:gtdb_genus_counter=:gtdb_order_counter=:gtdb_phylum_counter=:gtdb_species_counter=:heptad_counter=MCP-36H--5:lbd_counter=:name=N1084433:ref_name_counter=])0.741:0.0145767[&&NHX:Sample_counter=rhiztom1--1||rhiztom2--1||rhiztom3--7:Type_counter=capture--9:besthit_avg=79.4:besthit_max=79.4:besthit_min=79.4:besthit_std=0:besthit_sum=79.4:bitscore_avg=169.0:bitscore_max=169.0:bitscore_min=169.0:bitscore_std=0:bitscore_sum=169.0:capture_class_counter=c__Gammaproteobacteria--9:capture_domain_counter=d__Bacteria--9:capture_family_counter=f__Burkholderiaceae--9:capture_genus_counter=g__AAP99--2||g__Aquabacterium--1||g__Aquabacterium_B--4||g__Janthinobacterium--1||g__Rhizobacter--1:capture_order_counter=o__Burkholderiales--9:capture_phylum_counter=p__Proteobacteria--9:capture_species_counter=s__AAP99 sp001295775--2||s__Aquabacterium sp002339015--1||s__Aquabacterium_B tepidiphilum--4||s__Janthinobacterium lividum--1||s__Rhizobacter sp000799605--1:evalue_avg=3.91e-54:evalue_max=3.91e-54:evalue_min=3.91e-54:evalue_std=0:evalue_sum=3.91e-54:gapopen_avg=0.0:gapopen_max=0.0:gapopen_min=0.0:gapopen_std=0:gapopen_sum=0.0:gtdb_class_counter=:gtdb_domain_counter=:gtdb_family_counter=:gtdb_genus_counter=:gtdb_order_counter=:gtdb_phylum_counter=:gtdb_species_counter=:heptad_counter=MCP-36H--9:lbd_counter=:length_avg=126.0:length_max=126.0:length_min=126.0:length_std=0:length_sum=126.0:mismatch_avg=26.0:mismatch_max=26.0:mismatch_min=26.0:mismatch_std=0:mismatch_sum=26.0:name=N1084434:qcovhsp_avg=100.0:qcovhsp_max=100.0:qcovhsp_min=100.0:qcovhsp_std=0:qcovhsp_sum=100.0:qend_avg=126.0:qend_max=126.0:qend_min=126.0:qend_std=0:qend_sum=126.0:qstart_avg=1.0:qstart_max=1.0:qstart_min=1.0:qstart_std=0:qstart_sum=1.0:ref_name_counter=RS_GCF_001424425.1_protein.faa_NZ_LMPT01000020.1_207@PF00015_full_PFAM.324.513--1:scovhsp_avg=66.7:scovhsp_max=66.7:scovhsp_min=66.7:scovhsp_std=0:scovhsp_sum=66.7:send_avg=162.0:send_max=162.0:send_min=162.0:send_std=0:send_sum=162.0:sstart_avg=37.0:sstart_max=37.0:sstart_min=37.0:sstart_std=0:sstart_sum=37.0],e8123748-6fa9-4396-8b3b-df13998b45e9_3@MCPsignal.95.188:0.0495148[&&NHX:Sample=rhiztom3:Type=capture:capture_class=c__Gammaproteobacteria:capture_domain=d__Bacteria:capture_family=f__Burkholderiaceae:capture_genus=g__Aquabacterium_B:capture_order=o__Burkholderiales:capture_phylum=p__Proteobacteria:capture_species=s__Aquabacterium_B tepidiphilum:heptad=MCP-36H])0.749:0.0220123[&&NHX:Sample_counter=rhiztom1--1||rhiztom2--1||rhiztom3--8:Type_counter=capture--10:besthit_avg=79.4:besthit_max=79.4:besthit_min=79.4:besthit_std=0:besthit_sum=79.4:bitscore_avg=169.0:bitscore_max=169.0:bitscore_min=169.0:bitscore_std=0:bitscore_sum=169.0:capture_class_counter=c__Gammaproteobacteria--10:capture_domain_counter=d__Bacteria--10:capture_family_counter=f__Burkholderiaceae--10:capture_genus_counter=g__AAP99--2||g__Aquabacterium--1||g__Aquabacterium_B--5||g__Janthinobacterium--1||g__Rhizobacter--1:capture_order_counter=o__Burkholderiales--10:capture_phylum_counter=p__Proteobacteria--10:capture_species_counter=s__AAP99 sp001295775--2||s__Aquabacterium sp002339015--1||s__Aquabacterium_B tepidiphilum--5||s__Janthinobacterium lividum--1||s__Rhizobacter sp000799605--1:evalue_avg=3.91e-54:evalue_max=3.91e-54:evalue_min=3.91e-54:evalue_std=0:evalue_sum=3.91e-54:gapopen_avg=0.0:gapopen_max=0.0:gapopen_min=0.0:gapopen_std=0:gapopen_sum=0.0:gtdb_class_counter=:gtdb_domain_counter=:gtdb_family_counter=:gtdb_genus_counter=:gtdb_order_counter=:gtdb_phylum_counter=:gtdb_species_counter=:heptad_counter=MCP-36H--10:lbd_counter=:length_avg=126.0:length_max=126.0:length_min=126.0:length_std=0:length_sum=126.0:mismatch_avg=26.0:mismatch_max=26.0:mismatch_min=26.0:mismatch_std=0:mismatch_sum=26.0:name=N1084436:qcovhsp_avg=100.0:qcovhsp_max=100.0:qcovhsp_min=100.0:qcovhsp_std=0:qcovhsp_sum=100.0:qend_avg=126.0:qend_max=126.0:qend_min=126.0:qend_std=0:qend_sum=126.0:qstart_avg=1.0:qstart_max=1.0:qstart_min=1.0:qstart_std=0:qstart_sum=1.0:ref_name_counter=RS_GCF_001424425.1_protein.faa_NZ_LMPT01000020.1_207@PF00015_full_PFAM.324.513--1:scovhsp_avg=66.7:scovhsp_max=66.7:scovhsp_min=66.7:scovhsp_std=0:scovhsp_sum=66.7:send_avg=162.0:send_max=162.0:send_min=162.0:send_std=0:send_sum=162.0:sstart_avg=37.0:sstart_max=37.0:sstart_min=37.0:sstart_std=0:sstart_sum=37.0],f1fc0e74-8cd8-4b62-8c8d-f1fb95cef412_4@MCPsignal.110.195:0.0191295[&&NHX:Sample=rhiztom3:Type=capture:capture_class=c__Gammaproteobacteria:capture_domain=d__Bacteria:capture_family=f__Burkholderiaceae:capture_genus=g__Aquabacterium_B:capture_order=o__Burkholderiales:capture_phylum=p__Proteobacteria:capture_species=s__Aquabacterium_B tepidiphilum:heptad=MCP-36H])0.914:0.0713171[&&NHX:Sample_counter=rhiztom1--1||rhiztom2--1||rhiztom3--9:Type_counter=capture--11:besthit_avg=79.4:besthit_max=79.4:besthit_min=79.4:besthit_std=0:besthit_sum=79.4:bitscore_avg=169.0:bitscore_max=169.0:bitscore_min=169.0:bitscore_std=0:bitscore_sum=169.0:capture_class_counter=c__Gammaproteobacteria--11:capture_domain_counter=d__Bacteria--11:capture_family_counter=f__Burkholderiaceae--11:capture_genus_counter=g__AAP99--2||g__Aquabacterium--1||g__Aquabacterium_B--6||g__Janthinobacterium--1||g__Rhizobacter--1:capture_order_counter=o__Burkholderiales--11:capture_phylum_counter=p__Proteobacteria--11:capture_species_counter=s__AAP99 sp001295775--2||s__Aquabacterium sp002339015--1||s__Aquabacterium_B tepidiphilum--6||s__Janthinobacterium lividum--1||s__Rhizobacter sp000799605--1:evalue_avg=3.91e-54:evalue_max=3.91e-54:evalue_min=3.91e-54:evalue_std=0:evalue_sum=3.91e-54:gapopen_avg=0.0:gapopen_max=0.0:gapopen_min=0.0:gapopen_std=0:gapopen_sum=0.0:gtdb_class_counter=:gtdb_domain_counter=:gtdb_family_counter=:gtdb_genus_counter=:gtdb_order_counter=:gtdb_phylum_counter=:gtdb_species_counter=:heptad_counter=MCP-36H--11:lbd_counter=:length_avg=126.0:length_max=126.0:length_min=126.0:length_std=0:length_sum=126.0:mismatch_avg=26.0:mismatch_max=26.0:mismatch_min=26.0:mismatch_std=0:mismatch_sum=26.0:name=N1084438:qcovhsp_avg=100.0:qcovhsp_max=100.0:qcovhsp_min=100.0:qcovhsp_std=0:qcovhsp_sum=100.0:qend_avg=126.0:qend_max=126.0:qend_min=126.0:qend_std=0:qend_sum=126.0:qstart_avg=1.0:qstart_max=1.0:qstart_min=1.0:qstart_std=0:qstart_sum=1.0:ref_name_counter=RS_GCF_001424425.1_protein.faa_NZ_LMPT01000020.1_207@PF00015_full_PFAM.324.513--1:scovhsp_avg=66.7:scovhsp_max=66.7:scovhsp_min=66.7:scovhsp_std=0:scovhsp_sum=66.7:send_avg=162.0:send_max=162.0:send_min=162.0:send_std=0:send_sum=162.0:sstart_avg=37.0:sstart_max=37.0:sstart_min=37.0:sstart_std=0:sstart_sum=37.0],((((a8fbe39b-8e17-538b-9423-e922794f6399_1@MCPsignal.141.230:5e-09[&&NHX:Sample=rhiztom3:Type=capture:besthit=84.3:bitscore=130.0:capture_class=c__Gammaproteobacteria:capture_domain=d__Bacteria:capture_family=f__Burkholderiaceae:capture_genus=g__Aquabacterium_B:capture_order=o__Burkholderiales:capture_phylum=p__Proteobacteria:capture_species=s__Aquabacterium_B tepidiphilum:evalue=9.3e-40:gapopen=0.0:heptad=MCP-36H:length=89.0:mismatch=14.0:qcovhsp=100.0:qend=89.0:qstart=1.0:ref_name=RS_GCF_003852425.1_protein.faa_NZ_QAJN01000001.1_368@PF00015_full_PFAM.320.497:scovhsp=50.3:send=95.0:sstart=7.0],((4e8071cc-942c-50b3-b279-f08cbfe3e8b5_6@MCPsignal.332.430:5e-09[&&NHX:Sample=rhiztom3:Type=capture:besthit=84.7:bitscore=142.0:capture_class=c__Gammaproteobacteria:capture_domain=d__Bacteria:capture_family=f__Burkholderiaceae:capture_genus=g__Aquabacterium_B:capture_order=o__Burkholderiales:capture_phylum=p__Proteobacteria:capture_species=s__Aquabacterium_B tepidiphilum:evalue=6.76e-44:gapopen=0.0:heptad=MCP-36H:length=98.0:mismatch=15.0:qcovhsp=100.0:qend=98.0:qstart=1.0:ref_name=GB_GCA_016213205.1_protein.faa_JACRAZ010000060.1_19@PF00015_full_PFAM.318.503:scovhsp=53.0:send=106.0:sstart=9.0],55fdd334-8fe7-4f7b-a858-1b978e161931_2@MCPsignal.1573.1713:0.0229114[&&NHX:Sample=rhiztom3:Type=capture:besthit=75.0:bitscore=180.0:capture_class=c__Gammaproteobacteria:capture_domain=d__Bacteria:capture_family=f__Burkholderiaceae:capture_genus=g__Aquabacterium_B:capture_order=o__Burkholderiales:capture_phylum=p__Proteobacteria:capture_species=s__Aquabacterium_B tepidiphilum:evalue=1.95e-58:gapopen=1.0:heptad=MCP-36H:length=140.0:mismatch=34.0:qcovhsp=99.3:qend=139.0:qstart=1.0:ref_name=RS_GCF_016735515.1_protein.faa_NZ_JAERQZ010000001.1_1066@PF00015_full_PFAM.318.497:scovhsp=78.2:send=143.0:sstart=4.0])0:1.8e-08[&&NHX:Sample_counter=rhiztom3--2:Type_counter=capture--2:besthit_avg=79.85:besthit_max=84.7:besthit_min=75.0:besthit_std=6.858935777509513:besthit_sum=159.7:bitscore_avg=161.0:bitscore_max=180.0:bitscore_min=142.0:bitscore_std=26.870057685088806:bitscore_sum=322.0:capture_class_counter=c__Gammaproteobacteria--2:capture_domain_counter=d__Bacteria--2:capture_family_counter=f__Burkholderiaceae--2:capture_genus_counter=g__Aquabacterium_B--2:capture_order_counter=o__Burkholderiales--2:capture_phylum_counter=p__Proteobacteria--2:capture_species_counter=s__Aquabacterium_B tepidiphilum--2:evalue_avg=3.38000000000001e-44:evalue_max=6.76e-44:evalue_min=1.95e-58:evalue_std=4.780041840821048e-44:evalue_sum=6.76000000000002e-44:gapopen_avg=0.5:gapopen_max=1.0:gapopen_min=0.0:gapopen_std=0.7071067811865476:gapopen_sum=1.0:gtdb_class_counter=:gtdb_domain_counter=:gtdb_family_counter=:gtdb_genus_counter=:gtdb_order_counter=:gtdb_phylum_counter=:gtdb_species_counter=:heptad_counter=MCP-36H--2:lbd_counter=:length_avg=119.0:length_max=140.0:length_min=98.0:length_std=29.698484809834994:length_sum=238.0:mismatch_avg=24.5:mismatch_max=34.0:mismatch_min=15.0:mismatch_std=13.435028842544403:mismatch_sum=49.0:name=N1084442:qcovhsp_avg=99.65:qcovhsp_max=100.0:qcovhsp_min=99.3:qcovhsp_std=0.4949747468305853:qcovhsp_sum=199.3:qend_avg=118.5:qend_max=139.0:qend_min=98.0:qend_std=28.991378028648448:qend_sum=237.0:qstart_avg=1.0:qstart_max=1.0:qstart_min=1.0:qstart_std=0.0:qstart_sum=2.0:ref_name_counter=GB_GCA_016213205.1_protein.faa_JACRAZ010000060.1_19@PF00015_full_PFAM.318.503--1||RS_GCF_016735515.1_protein.faa_NZ_JAERQZ010000001.1_1066@PF00015_full_PFAM.318.497--1:scovhsp_avg=65.6:scovhsp_max=78.2:scovhsp_min=53.0:scovhsp_std=17.819090885901:scovhsp_sum=131.2:send_avg=124.5:send_max=143.0:send_min=106.0:send_std=26.16295090390226:send_sum=249.0:sstart_avg=6.5:sstart_max=9.0:sstart_min=4.0:sstart_std=3.5355339059327378:sstart_sum=13.0],(66314ad3-6889-436c-97c4-289c43121305_5@MCPsignal.87.197:0.0237782[&&NHX:Sample=rhiztom3:Type=capture:besthit=80.7:bitscore=150.0:capture_class=c__Gammaproteobacteria:capture_domain=d__Bacteria:capture_family=f__Burkholderiaceae:capture_genus=g__Aquabacterium_B:capture_order=o__Burkholderiales:capture_phylum=p__Proteobacteria:capture_species=s__Aquabacterium_B tepidiphilum:evalue=3.65e-47:gapopen=0.0:heptad=MCP-36H:length=109.0:mismatch=21.0:qcovhsp=99.1:qend=110.0:qstart=2.0:ref_name=RS_GCF_014174515.1_protein.faa_NZ_JACJUG010000007.1_98@PF00015_full_PFAM.323.509:scovhsp=58.6:send=112.0:sstart=4.0],5f1faf0b-6ab9-4a47-9471-531efc687a1b_4@MCPsignal.57.157:5e-09[&&NHX:Sample=rhiztom1:Type=capture:besthit=84.0:bitscore=145.0:capture_class=c__Gammaproteobacteria:capture_domain=d__Bacteria:capture_family=f__Burkholderiaceae:capture_genus=g__Aquabacterium_B:capture_order=o__Burkholderiales:capture_phylum=p__Proteobacteria:capture_species=s__Aquabacterium_B tepidiphilum:evalue=4.48e-45:gapopen=0.0:heptad=MCP-36H:length=100.0:mismatch=16.0:qcovhsp=100.0:qend=100.0:qstart=1.0:ref_name=GB_GCA_016213205.1_protein.faa_JACRAZ010000060.1_19@PF00015_full_PFAM.318.503:scovhsp=54.1:send=108.0:sstart=9.0])0:5e-09[&&NHX:Sample_counter=rhiztom1--1||rhiztom3--1:Type_counter=capture--2:besthit_avg=82.35:besthit_max=84.0:besthit_min=80.7:besthit_std=2.333452377915605:besthit_sum=164.7:bitscore_avg=147.5:bitscore_max=150.0:bitscore_min=145.0:bitscore_std=3.5355339059327378:bitscore_sum=295.0:capture_class_counter=c__Gammaproteobacteria--2:capture_domain_counter=d__Bacteria--2:capture_family_counter=f__Burkholderiaceae--2:capture_genus_counter=g__Aquabacterium_B--2:capture_order_counter=o__Burkholderiales--2:capture_phylum_counter=p__Proteobacteria--2:capture_species_counter=s__Aquabacterium_B tepidiphilum--2:evalue_avg=2.2582499999999998e-45:evalue_max=4.48e-45:evalue_min=3.65e-47:evalue_std=3.142028982202424e-45:evalue_sum=4.5164999999999996e-45:gapopen_avg=0.0:gapopen_max=0.0:gapopen_min=0.0:gapopen_std=0.0:gapopen_sum=0.0:gtdb_class_counter=:gtdb_domain_counter=:gtdb_family_counter=:gtdb_genus_counter=:gtdb_order_counter=:gtdb_phylum_counter=:gtdb_species_counter=:heptad_counter=MCP-36H--2:lbd_counter=:length_avg=104.5:length_max=109.0:length_min=100.0:length_std=6.363961030678928:length_sum=209.0:mismatch_avg=18.5:mismatch_max=21.0:mismatch_min=16.0:mismatch_std=3.5355339059327378:mismatch_sum=37.0:name=N1084445:qcovhsp_avg=99.55:qcovhsp_max=100.0:qcovhsp_min=99.1:qcovhsp_std=0.6363961030678968:qcovhsp_sum=199.1:qend_avg=105.0:qend_max=110.0:qend_min=100.0:qend_std=7.0710678118654755:qend_sum=210.0:qstart_avg=1.5:qstart_max=2.0:qstart_min=1.0:qstart_std=0.7071067811865476:qstart_sum=3.0:ref_name_counter=GB_GCA_016213205.1_protein.faa_JACRAZ010000060.1_19@PF00015_full_PFAM.318.503--1||RS_GCF_014174515.1_protein.faa_NZ_JACJUG010000007.1_98@PF00015_full_PFAM.323.509--1:scovhsp_avg=56.35:scovhsp_max=58.6:scovhsp_min=54.1:scovhsp_std=3.181980515339464:scovhsp_sum=112.7:send_avg=110.0:send_max=112.0:send_min=108.0:send_std=2.8284271247461903:send_sum=220.0:sstart_avg=6.5:sstart_max=9.0:sstart_min=4.0:sstart_std=3.5355339059327378:sstart_sum=13.0])0.077:1.8e-08[&&NHX:Sample_counter=rhiztom1--1||rhiztom3--3:Type_counter=capture--4:besthit_avg=81.1:besthit_max=84.7:besthit_min=75.0:besthit_std=4.424929377967518:besthit_sum=324.4:bitscore_avg=154.25:bitscore_max=180.0:bitscore_min=142.0:bitscore_std=17.480942003603047:bitscore_sum=617.0:capture_class_counter=c__Gammaproteobacteria--4:capture_domain_counter=d__Bacteria--4:capture_family_counter=f__Burkholderiaceae--4:capture_genus_counter=g__Aquabacterium_B--4:capture_order_counter=o__Burkholderiales--4:capture_phylum_counter=p__Proteobacteria--4:capture_species_counter=s__Aquabacterium_B tepidiphilum--4:evalue_avg=1.802912500000005e-44:evalue_max=6.76e-44:evalue_min=1.95e-58:evalue_std=3.311411752907156e-44:evalue_sum=7.21165000000002e-44:gapopen_avg=0.25:gapopen_max=1.0:gapopen_min=0.0:gapopen_std=0.5:gapopen_sum=1.0:gtdb_class_counter=:gtdb_domain_counter=:gtdb_family_counter=:gtdb_genus_counter=:gtdb_order_counter=:gtdb_phylum_counter=:gtdb_species_counter=:heptad_counter=MCP-36H--4:lbd_counter=:length_avg=111.75:length_max=140.0:length_min=98.0:length_std=19.43150363027353:length_sum=447.0:mismatch_avg=21.5:mismatch_max=34.0:mismatch_min=15.0:mismatch_std=8.736894948054104:mismatch_sum=86.0:name=N1084446:qcovhsp_avg=99.6:qcovhsp_max=100.0:qcovhsp_min=99.1:qcovhsp_std=0.46904157598234564:qcovhsp_sum=398.4:qend_avg=111.75:qend_max=139.0:qend_min=98.0:qend_std=18.909873963972718:qend_sum=447.0:qstart_avg=1.25:qstart_max=2.0:qstart_min=1.0:qstart_std=0.5:qstart_sum=5.0:ref_name_counter=GB_GCA_016213205.1_protein.faa_JACRAZ010000060.1_19@PF00015_full_PFAM.318.503--2||RS_GCF_014174515.1_protein.faa_NZ_JACJUG010000007.1_98@PF00015_full_PFAM.323.509--1||RS_GCF_016735515.1_protein.faa_NZ_JAERQZ010000001.1_1066@PF00015_full_PFAM.318.497--1:scovhsp_avg=60.975:scovhsp_max=78.2:scovhsp_min=53.0:scovhsp_std=11.736091058497006:scovhsp_sum=243.9:send_avg=117.25:send_max=143.0:send_min=106.0:send_std=17.346949779908474:send_sum=469.0:sstart_avg=6.5:sstart_max=9.0:sstart_min=4.0:sstart_std=2.886751345948129:sstart_sum=26.0])0.382:1.8e-08[&&NHX:Sample_counter=rhiztom1--1||rhiztom3--4:Type_counter=capture--5:besthit_avg=81.74:besthit_max=84.7:besthit_min=75.0:besthit_std=4.090598978144888:besthit_sum=408.7:bitscore_avg=149.4:bitscore_max=180.0:bitscore_min=130.0:bitscore_std=18.62256695517565:bitscore_sum=747.0:capture_class_counter=c__Gammaproteobacteria--5:capture_domain_counter=d__Bacteria--5:capture_family_counter=f__Burkholderiaceae--5:capture_genus_counter=g__Aquabacterium_B--5:capture_order_counter=o__Burkholderiales--5:capture_phylum_counter=p__Proteobacteria--5:capture_species_counter=s__Aquabacterium_B tepidiphilum--5:evalue_avg=1.860144233e-40:evalue_max=9.3e-40:evalue_min=1.95e-58:evalue_std=4.1590058193385416e-40:evalue_sum=9.300721165e-40:gapopen_avg=0.2:gapopen_max=1.0:gapopen_min=0.0:gapopen_std=0.44721359549995804:gapopen_sum=1.0:gtdb_class_counter=:gtdb_domain_counter=:gtdb_family_counter=:gtdb_genus_counter=:gtdb_order_counter=:gtdb_phylum_counter=:gtdb_species_counter=:heptad_counter=MCP-36H--5:lbd_counter=:length_avg=107.2:length_max=140.0:length_min=89.0:length_std=19.66468916611702:length_sum=536.0:mismatch_avg=20.0:mismatch_max=34.0:mismatch_min=14.0:mismatch_std=8.276472678623424:mismatch_sum=100.0:name=N1084447:qcovhsp_avg=99.67999999999999:qcovhsp_max=100.0:qcovhsp_min=99.1:qcovhsp_std=0.44384682042344537:qcovhsp_sum=498.4:qend_avg=107.2:qend_max=139.0:qend_min=89.0:qend_std=19.279522815671555:qend_sum=536.0:qstart_avg=1.2:qstart_max=2.0:qstart_min=1.0:qstart_std=0.4472135954999579:qstart_sum=6.0:ref_name_counter=GB_GCA_016213205.1_protein.faa_JACRAZ010000060.1_19@PF00015_full_PFAM.318.503--2||RS_GCF_003852425.1_protein.faa_NZ_QAJN01000001.1_368@PF00015_full_PFAM.320.497--1||RS_GCF_014174515.1_protein.faa_NZ_JACJUG010000007.1_98@PF00015_full_PFAM.323.509--1||RS_GCF_016735515.1_protein.faa_NZ_JAERQZ010000001.1_1066@PF00015_full_PFAM.318.497--1:scovhsp_avg=58.839999999999996:scovhsp_max=78.2:scovhsp_min=50.3:scovhsp_std=11.22911394545447:scovhsp_sum=294.2:send_avg=112.8:send_max=143.0:send_min=95.0:send_std=18.019433953373788:send_sum=564.0:sstart_avg=6.6:sstart_max=9.0:sstart_min=4.0:sstart_std=2.5099800796022267:sstart_sum=33.0],f1cb084e-c43f-4bba-85c2-bdb2eb2a297a_2@MCPsignal.442.527:5e-09[&&NHX:Sample=rhiztom3:Type=capture:capture_class=c__Gammaproteobacteria:capture_domain=d__Bacteria:capture_family=f__Xanthomonadaceae:capture_genus=g__Xanthomonas:capture_order=o__Xanthomonadales:capture_phylum=p__Proteobacteria:capture_species=s__Xanthomonas cannabis:heptad=MCP-36H])0.005:1.8e-08[&&NHX:Sample_counter=rhiztom1--1||rhiztom3--5:Type_counter=capture--6:besthit_avg=81.74:besthit_max=84.7:besthit_min=75.0:besthit_std=4.090598978144888:besthit_sum=408.7:bitscore_avg=149.4:bitscore_max=180.0:bitscore_min=130.0:bitscore_std=18.62256695517565:bitscore_sum=747.0:capture_class_counter=c__Gammaproteobacteria--6:capture_domain_counter=d__Bacteria--6:capture_family_counter=f__Burkholderiaceae--5||f__Xanthomonadaceae--1:capture_genus_counter=g__Aquabacterium_B--5||g__Xanthomonas--1:capture_order_counter=o__Burkholderiales--5||o__Xanthomonadales--1:capture_phylum_counter=p__Proteobacteria--6:capture_species_counter=s__Aquabacterium_B tepidiphilum--5||s__Xanthomonas cannabis--1:evalue_avg=1.860144233e-40:evalue_max=9.3e-40:evalue_min=1.95e-58:evalue_std=4.1590058193385416e-40:evalue_sum=9.300721165e-40:gapopen_avg=0.2:gapopen_max=1.0:gapopen_min=0.0:gapopen_std=0.44721359549995804:gapopen_sum=1.0:gtdb_class_counter=:gtdb_domain_counter=:gtdb_family_counter=:gtdb_genus_counter=:gtdb_order_counter=:gtdb_phylum_counter=:gtdb_species_counter=:heptad_counter=MCP-36H--6:lbd_counter=:length_avg=107.2:length_max=140.0:length_min=89.0:length_std=19.66468916611702:length_sum=536.0:mismatch_avg=20.0:mismatch_max=34.0:mismatch_min=14.0:mismatch_std=8.276472678623424:mismatch_sum=100.0:name=N1084449:qcovhsp_avg=99.67999999999999:qcovhsp_max=100.0:qcovhsp_min=99.1:qcovhsp_std=0.44384682042344537:qcovhsp_sum=498.4:qend_avg=107.2:qend_max=139.0:qend_min=89.0:qend_std=19.279522815671555:qend_sum=536.0:qstart_avg=1.2:qstart_max=2.0:qstart_min=1.0:qstart_std=0.4472135954999579:qstart_sum=6.0:ref_name_counter=GB_GCA_016213205.1_protein.faa_JACRAZ010000060.1_19@PF00015_full_PFAM.318.503--2||RS_GCF_003852425.1_protein.faa_NZ_QAJN01000001.1_368@PF00015_full_PFAM.320.497--1||RS_GCF_014174515.1_protein.faa_NZ_JACJUG010000007.1_98@PF00015_full_PFAM.323.509--1||RS_GCF_016735515.1_protein.faa_NZ_JAERQZ010000001.1_1066@PF00015_full_PFAM.318.497--1:scovhsp_avg=58.839999999999996:scovhsp_max=78.2:scovhsp_min=50.3:scovhsp_std=11.22911394545447:scovhsp_sum=294.2:send_avg=112.8:send_max=143.0:send_min=95.0:send_std=18.019433953373788:send_sum=564.0:sstart_avg=6.6:sstart_max=9.0:sstart_min=4.0:sstart_std=2.5099800796022267:sstart_sum=33.0],b69bb4e1-57dc-4d59-a2ac-d4c50df2d322_6@MCPsignal.191.303:5e-09[&&NHX:Sample=rhiztom3:Type=capture:besthit=81.3:bitscore=157.0:capture_class=c__Gammaproteobacteria:capture_domain=d__Bacteria:capture_family=f__Burkholderiaceae:capture_genus=g__Aquabacterium_B:capture_order=o__Burkholderiales:capture_phylum=p__Proteobacteria:capture_species=s__Aquabacterium_B tepidiphilum:evalue=1.43e-49:gapopen=0.0:heptad=MCP-36H:length=112.0:mismatch=21.0:qcovhsp=100.0:qend=112.0:qstart=1.0:ref_name=GB_GCA_016213205.1_protein.faa_JACRAZ010000060.1_19@PF00015_full_PFAM.318.503:scovhsp=60.5:send=120.0:sstart=9.0])0.744:1.3e-08[&&NHX:Sample_counter=rhiztom1--1||rhiztom3--6:Type_counter=capture--7:besthit_avg=81.66666666666667:besthit_max=84.7:besthit_min=75.0:besthit_std=3.663149828585594:besthit_sum=490.0:bitscore_avg=150.66666666666666:bitscore_max=180.0:bitscore_min=130.0:bitscore_std=16.943041836301614:bitscore_sum=904.0:capture_class_counter=c__Gammaproteobacteria--7:capture_domain_counter=d__Bacteria--7:capture_family_counter=f__Burkholderiaceae--6||f__Xanthomonadaceae--1:capture_genus_counter=g__Aquabacterium_B--6||g__Xanthomonas--1:capture_order_counter=o__Burkholderiales--6||o__Xanthomonadales--1:capture_phylum_counter=p__Proteobacteria--7:capture_species_counter=s__Aquabacterium_B tepidiphilum--6||s__Xanthomonas cannabis--1:evalue_avg=1.550120194405e-40:evalue_max=9.3e-40:evalue_min=1.95e-58:evalue_std=3.796650227670966e-40:evalue_sum=9.30072116643e-40:gapopen_avg=0.16666666666666666:gapopen_max=1.0:gapopen_min=0.0:gapopen_std=0.408248290463863:gapopen_sum=1.0:gtdb_class_counter=:gtdb_domain_counter=:gtdb_family_counter=:gtdb_genus_counter=:gtdb_order_counter=:gtdb_phylum_counter=:gtdb_species_counter=:heptad_counter=MCP-36H--7:lbd_counter=:length_avg=108.0:length_max=140.0:length_min=89.0:length_std=17.69745744450315:length_sum=648.0:mismatch_avg=20.166666666666668:mismatch_max=34.0:mismatch_min=14.0:mismatch_std=7.4139508136125825:mismatch_sum=121.0:name=N1084451:qcovhsp_avg=99.73333333333333:qcovhsp_max=100.0:qcovhsp_min=99.1:qcovhsp_std=0.4179314138308684:qcovhsp_sum=598.4:qend_avg=108.0:qend_max=139.0:qend_min=89.0:qend_std=17.35511451993331:qend_sum=648.0:qstart_avg=1.1666666666666667:qstart_max=2.0:qstart_min=1.0:qstart_std=0.408248290463863:qstart_sum=7.0:ref_name_counter=GB_GCA_016213205.1_protein.faa_JACRAZ010000060.1_19@PF00015_full_PFAM.318.503--3||RS_GCF_003852425.1_protein.faa_NZ_QAJN01000001.1_368@PF00015_full_PFAM.320.497--1||RS_GCF_014174515.1_protein.faa_NZ_JACJUG010000007.1_98@PF00015_full_PFAM.323.509--1||RS_GCF_016735515.1_protein.faa_NZ_JAERQZ010000001.1_1066@PF00015_full_PFAM.318.497--1:scovhsp_avg=59.11666666666667:scovhsp_max=78.2:scovhsp_min=50.3:scovhsp_std=10.066462470335182:scovhsp_sum=354.7:send_avg=114.0:send_max=143.0:send_min=95.0:send_std=16.382917933017914:send_sum=684.0:sstart_avg=7.0:sstart_max=9.0:sstart_min=4.0:sstart_std=2.449489742783178:sstart_sum=42.0],((((((c5ed76ed-7393-4630-81ff-c31f398d0c55_2@MCPsignal.690.846:0[&&NHX:Sample=rhizpot1:Type=capture:besthit=76.9:bitscore=218.0:capture_class=c__Gammaproteobacteria:capture_domain=d__Bacteria:capture_family=f__Burkholderiaceae:capture_genus=g__Hylemonella:capture_order=o__Burkholderiales:capture_phylum=p__Proteobacteria:capture_species=s__Hylemonella gracilis:evalue=6.5e-73:gapopen=0.0:heptad=MCP-36H:length=156.0:mismatch=36.0:qcovhsp=100.0:qend=156.0:qstart=1.0:ref_name=RS_GCF_016735515.1_protein.faa_NZ_JAERQZ010000001.1_1066@PF00015_full_PFAM.318.497:scovhsp=87.2:send=159.0:sstart=4.0],e0a91a2d-c4eb-4602-878f-0780024b2060_5@MCPsignal.84.240:0[&&NHX:Sample=rhiztom3:Type=capture:besthit=76.9:bitscore=218.0:capture_class=c__Gammaproteobacteria:capture_domain=d__Bacteria:capture_family=f__Burkholderiaceae:capture_genus=g__Aquabacterium_B:capture_order=o__Burkholderiales:capture_phylum=p__Proteobacteria:capture_species=s__Aquabacterium_B tepidiphilum:evalue=6.5e-73:gapopen=0.0:heptad=MCP-36H:length=156.0:mismatch=36.0:qcovhsp=100.0:qend=156.0:qstart=1.0:ref_name=RS_GCF_016735515.1_protein.faa_NZ_JAERQZ010000001.1_1066@PF00015_full_PFAM.318.497:scovhsp=87.2:send=159.0:sstart=4.0])0:0[&&NHX:Sample_counter=rhizpot1--1||rhiztom3--1:Type_counter=capture--2:besthit_avg=76.9:besthit_max=76.9:besthit_min=76.9:besthit_std=0.0:besthit_sum=153.8:bitscore_avg=218.0:bitscore_max=218.0:bitscore_min=218.0:bitscore_std=0.0:bitscore_sum=436.0:capture_class_counter=c__Gammaproteobacteria--2:capture_domain_counter=d__Bacteria--2:capture_family_counter=f__Burkholderiaceae--2:capture_genus_counter=g__Aquabacterium_B--1||g__Hylemonella--1:capture_order_counter=o__Burkholderiales--2:capture_phylum_counter=p__Proteobacteria--2:capture_species_counter=s__Aquabacterium_B tepidiphilum--1||s__Hylemonella gracilis--1:evalue_avg=6.5e-73:evalue_max=6.5e-73:evalue_min=6.5e-73:evalue_std=0.0:evalue_sum=1.3e-72:gapopen_avg=0.0:gapopen_max=0.0:gapopen_min=0.0:gapopen_std=0.0:gapopen_sum=0.0:gtdb_class_counter=:gtdb_domain_counter=:gtdb_family_counter=:gtdb_genus_counter=:gtdb_order_counter=:gtdb_phylum_counter=:gtdb_species_counter=:heptad_counter=MCP-36H--2:lbd_counter=:length_avg=156.0:length_max=156.0:length_min=156.0:length_std=0.0:length_sum=312.0:mismatch_avg=36.0:mismatch_max=36.0:mismatch_min=36.0:mismatch_std=0.0:mismatch_sum=72.0:name=N1084454:qcovhsp_avg=100.0:qcovhsp_max=100.0:qcovhsp_min=100.0:qcovhsp_std=0.0:qcovhsp_sum=200.0:qend_avg=156.0:qend_max=156.0:qend_min=156.0:qend_std=0.0:qend_sum=312.0:qstart_avg=1.0:qstart_max=1.0:qstart_min=1.0:qstart_std=0.0:qstart_sum=2.0:ref_name_counter=RS_GCF_016735515.1_protein.faa_NZ_JAERQZ010000001.1_1066@PF00015_full_PFAM.318.497--2:scovhsp_avg=87.2:scovhsp_max=87.2:scovhsp_min=87.2:scovhsp_std=0.0:scovhsp_sum=174.4:send_avg=159.0:send_max=159.0:send_min=159.0:send_std=0.0:send_sum=318.0:sstart_avg=4.0:sstart_max=4.0:sstart_min=4.0:sstart_std=0.0:sstart_sum=8.0],2ee5bc8b-d718-49da-b183-3d8886449fae_1@MCPsignal.144.300:0[&&NHX:Sample=rhiztom3:Type=capture:besthit=76.9:bitscore=218.0:capture_class=c__Gammaproteobacteria:capture_domain=d__Bacteria:capture_family=f__Burkholderiaceae:capture_genus=g__Aquabacterium_B:capture_order=o__Burkholderiales:capture_phylum=p__Proteobacteria:capture_species=s__Aquabacterium_B tepidiphilum:evalue=6.5e-73:gapopen=0.0:heptad=MCP-36H:length=156.0:mismatch=36.0:qcovhsp=100.0:qend=156.0:qstart=1.0:ref_name=RS_GCF_016735515.1_protein.faa_NZ_JAERQZ010000001.1_1066@PF00015_full_PFAM.318.497:scovhsp=87.2:send=159.0:sstart=4.0])0:0[&&NHX:Sample_counter=rhizpot1--1||rhiztom3--2:Type_counter=capture--3:besthit_avg=76.9:besthit_max=76.9:besthit_min=76.9:besthit_std=0.0:besthit_sum=230.70000000000002:bitscore_avg=218.0:bitscore_max=218.0:bitscore_min=218.0:bitscore_std=0.0:bitscore_sum=654.0:capture_class_counter=c__Gammaproteobacteria--3:capture_domain_counter=d__Bacteria--3:capture_family_counter=f__Burkholderiaceae--3:capture_genus_counter=g__Aquabacterium_B--2||g__Hylemonella--1:capture_order_counter=o__Burkholderiales--3:capture_phylum_counter=p__Proteobacteria--3:capture_species_counter=s__Aquabacterium_B tepidiphilum--2||s__Hylemonella gracilis--1:evalue_avg=6.5e-73:evalue_max=6.5e-73:evalue_min=6.5e-73:evalue_std=0.0:evalue_sum=1.95e-72:gapopen_avg=0.0:gapopen_max=0.0:gapopen_min=0.0:gapopen_std=0.0:gapopen_sum=0.0:gtdb_class_counter=:gtdb_domain_counter=:gtdb_family_counter=:gtdb_genus_counter=:gtdb_order_counter=:gtdb_phylum_counter=:gtdb_species_counter=:heptad_counter=MCP-36H--3:lbd_counter=:length_avg=156.0:length_max=156.0:length_min=156.0:length_std=0.0:length_sum=468.0:mismatch_avg=36.0:mismatch_max=36.0:mismatch_min=36.0:mismatch_std=0.0:mismatch_sum=108.0:name=N1084456:qcovhsp_avg=100.0:qcovhsp_max=100.0:qcovhsp_min=100.0:qcovhsp_std=0.0:qcovhsp_sum=300.0:qend_avg=156.0:qend_max=156.0:qend_min=156.0:qend_std=0.0:qend_sum=468.0:qstart_avg=1.0:qstart_max=1.0:qstart_min=1.0:qstart_std=0.0:qstart_sum=3.0:ref_name_counter=RS_GCF_016735515.1_protein.faa_NZ_JAERQZ010000001.1_1066@PF00015_full_PFAM.318.497--3:scovhsp_avg=87.2:scovhsp_max=87.2:scovhsp_min=87.2:scovhsp_std=0.0:scovhsp_sum=261.6:send_avg=159.0:send_max=159.0:send_min=159.0:send_std=0.0:send_sum=477.0:sstart_avg=4.0:sstart_max=4.0:sstart_min=4.0:sstart_std=0.0:sstart_sum=12.0],b006efef-cf35-4130-a31a-9197a887e593_6@MCPsignal.85.241:0[&&NHX:Sample=rhiztom3:Type=capture:besthit=76.9:bitscore=218.0:capture_class=c__Gammaproteobacteria:capture_domain=d__Bacteria:capture_family=f__Burkholderiaceae:capture_genus=g__Aquabacterium_B:capture_order=o__Burkholderiales:capture_phylum=p__Proteobacteria:capture_species=s__Aquabacterium_B tepidiphilum:evalue=6.5e-73:gapopen=0.0:heptad=MCP-36H:length=156.0:mismatch=36.0:qcovhsp=100.0:qend=156.0:qstart=1.0:ref_name=RS_GCF_016735515.1_protein.faa_NZ_JAERQZ010000001.1_1066@PF00015_full_PFAM.318.497:scovhsp=87.2:send=159.0:sstart=4.0]):5e-09[&&NHX:Sample_counter=rhizpot1--1||rhiztom3--3:Type_counter=capture--4:besthit_avg=76.9:besthit_max=76.9:besthit_min=76.9:besthit_std=0.0:besthit_sum=307.6:bitscore_avg=218.0:bitscore_max=218.0:bitscore_min=218.0:bitscore_std=0.0:bitscore_sum=872.0:capture_class_counter=c__Gammaproteobacteria--4:capture_domain_counter=d__Bacteria--4:capture_family_counter=f__Burkholderiaceae--4:capture_genus_counter=g__Aquabacterium_B--3||g__Hylemonella--1:capture_order_counter=o__Burkholderiales--4:capture_phylum_counter=p__Proteobacteria--4:capture_species_counter=s__Aquabacterium_B tepidiphilum--3||s__Hylemonella gracilis--1:evalue_avg=6.5e-73:evalue_max=6.5e-73:evalue_min=6.5e-73:evalue_std=0.0:evalue_sum=2.6e-72:gapopen_avg=0.0:gapopen_max=0.0:gapopen_min=0.0:gapopen_std=0.0:gapopen_sum=0.0:gtdb_class_counter=:gtdb_domain_counter=:gtdb_family_counter=:gtdb_genus_counter=:gtdb_order_counter=:gtdb_phylum_counter=:gtdb_species_counter=:heptad_counter=MCP-36H--4:lbd_counter=:length_avg=156.0:length_max=156.0:length_min=156.0:length_std=0.0:length_sum=624.0:mismatch_avg=36.0:mismatch_max=36.0:mismatch_min=36.0:mismatch_std=0.0:mismatch_sum=144.0:name=N1084458:qcovhsp_avg=100.0:qcovhsp_max=100.0:qcovhsp_min=100.0:qcovhsp_std=0.0:qcovhsp_sum=400.0:qend_avg=156.0:qend_max=156.0:qend_min=156.0:qend_std=0.0:qend_sum=624.0:qstart_avg=1.0:qstart_max=1.0:qstart_min=1.0:qstart_std=0.0:qstart_sum=4.0:ref_name_counter=RS_GCF_016735515.1_protein.faa_NZ_JAERQZ010000001.1_1066@PF00015_full_PFAM.318.497--4:scovhsp_avg=87.2:scovhsp_max=87.2:scovhsp_min=87.2:scovhsp_std=0.0:scovhsp_sum=348.8:send_avg=159.0:send_max=159.0:send_min=159.0:send_std=0.0:send_sum=636.0:sstart_avg=4.0:sstart_max=4.0:sstart_min=4.0:sstart_std=0.0:sstart_sum=16.0],(07cc5639-22d3-4441-9ab5-b80e1ed0fc57_2@MCPsignal.3.114:5e-09[&&NHX:Sample=rhiztom2:Type=capture:besthit=80.9:bitscore=165.0:capture_class=c__Gammaproteobacteria:capture_domain=d__Bacteria:capture_family=f__Burkholderiaceae:capture_genus=g__Hydrogenophaga:capture_order=o__Burkholderiales:capture_phylum=p__Proteobacteria:capture_species=s__Hydrogenophaga sp002840835:evalue=5.22e-53:gapopen=0.0:heptad=MCP-36H:length=110.0:mismatch=21.0:qcovhsp=99.1:qend=110.0:qstart=1.0:ref_name=RS_GCF_016735515.1_protein.faa_NZ_JAERQZ010000001.1_1066@PF00015_full_PFAM.318.497:scovhsp=61.5:send=142.0:sstart=33.0],d1c28ee7-2d68-49f0-a506-09983aa1883d_3@MCPsignal.91.178:1.3e-08[&&NHX:Sample=rhiztom3:Type=capture:capture_class=c__Gammaproteobacteria:capture_domain=d__Bacteria:capture_family=f__Xanthomonadaceae:capture_genus=g__Xanthomonas:capture_order=o__Xanthomonadales:capture_phylum=p__Proteobacteria:capture_species=s__Xanthomonas cannabis:heptad=MCP-36H])0.846:0.0121798[&&NHX:Sample_counter=rhiztom2--1||rhiztom3--1:Type_counter=capture--2:besthit_avg=80.9:besthit_max=80.9:besthit_min=80.9:besthit_std=0:besthit_sum=80.9:bitscore_avg=165.0:bitscore_max=165.0:bitscore_min=165.0:bitscore_std=0:bitscore_sum=165.0:capture_class_counter=c__Gammaproteobacteria--2:capture_domain_counter=d__Bacteria--2:capture_family_counter=f__Burkholderiaceae--1||f__Xanthomonadaceae--1:capture_genus_counter=g__Hydrogenophaga--1||g__Xanthomonas--1:capture_order_counter=o__Burkholderiales--1||o__Xanthomonadales--1:capture_phylum_counter=p__Proteobacteria--2:capture_species_counter=s__Hydrogenophaga sp002840835--1||s__Xanthomonas cannabis--1:evalue_avg=5.22e-53:evalue_max=5.22e-53:evalue_min=5.22e-53:evalue_std=0:evalue_sum=5.22e-53:gapopen_avg=0.0:gapopen_max=0.0:gapopen_min=0.0:gapopen_std=0:gapopen_sum=0.0:gtdb_class_counter=:gtdb_domain_counter=:gtdb_family_counter=:gtdb_genus_counter=:gtdb_order_counter=:gtdb_phylum_counter=:gtdb_species_counter=:heptad_counter=MCP-36H--2:lbd_counter=:length_avg=110.0:length_max=110.0:length_min=110.0:length_std=0:length_sum=110.0:mismatch_avg=21.0:mismatch_max=21.0:mismatch_min=21.0:mismatch_std=0:mismatch_sum=21.0:name=N1084461:qcovhsp_avg=99.1:qcovhsp_max=99.1:qcovhsp_min=99.1:qcovhsp_std=0:qcovhsp_sum=99.1:qend_avg=110.0:qend_max=110.0:qend_min=110.0:qend_std=0:qend_sum=110.0:qstart_avg=1.0:qstart_max=1.0:qstart_min=1.0:qstart_std=0:qstart_sum=1.0:ref_name_counter=RS_GCF_016735515.1_protein.faa_NZ_JAERQZ010000001.1_1066@PF00015_full_PFAM.318.497--1:scovhsp_avg=61.5:scovhsp_max=61.5:scovhsp_min=61.5:scovhsp_std=0:scovhsp_sum=61.5:send_avg=142.0:send_max=142.0:send_min=142.0:send_std=0:send_sum=142.0:sstart_avg=33.0:sstart_max=33.0:sstart_min=33.0:sstart_std=0:sstart_sum=33.0])0:5e-09[&&NHX:Sample_counter=rhizpot1--1||rhiztom2--1||rhiztom3--4:Type_counter=capture--6:besthit_avg=77.7:besthit_max=80.9:besthit_min=76.9:besthit_std=1.7888543819998317:besthit_sum=388.5:bitscore_avg=207.4:bitscore_max=218.0:bitscore_min=165.0:bitscore_std=23.70232056149777:bitscore_sum=1037.0:capture_class_counter=c__Gammaproteobacteria--6:capture_domain_counter=d__Bacteria--6:capture_family_counter=f__Burkholderiaceae--5||f__Xanthomonadaceae--1:capture_genus_counter=g__Aquabacterium_B--3||g__Hydrogenophaga--1||g__Hylemonella--1||g__Xanthomonas--1:capture_order_counter=o__Burkholderiales--5||o__Xanthomonadales--1:capture_phylum_counter=p__Proteobacteria--6:capture_species_counter=s__Aquabacterium_B tepidiphilum--3||s__Hydrogenophaga sp002840835--1||s__Hylemonella gracilis--1||s__Xanthomonas cannabis--1:evalue_avg=1.044e-53:evalue_max=5.22e-53:evalue_min=6.5e-73:evalue_std=2.33445496850978e-53:evalue_sum=5.22e-53:gapopen_avg=0.0:gapopen_max=0.0:gapopen_min=0.0:gapopen_std=0.0:gapopen_sum=0.0:gtdb_class_counter=:gtdb_domain_counter=:gtdb_family_counter=:gtdb_genus_counter=:gtdb_order_counter=:gtdb_phylum_counter=:gtdb_species_counter=:heptad_counter=MCP-36H--6:lbd_counter=:length_avg=146.8:length_max=156.0:length_min=110.0:length_std=20.571825392998065:length_sum=734.0:mismatch_avg=33.0:mismatch_max=36.0:mismatch_min=21.0:mismatch_std=6.708203932499369:mismatch_sum=165.0:name=N1084462:qcovhsp_avg=99.82000000000001:qcovhsp_max=100.0:qcovhsp_min=99.1:qcovhsp_std=0.4024922359499647:qcovhsp_sum=499.1:qend_avg=146.8:qend_max=156.0:qend_min=110.0:qend_std=20.571825392998065:qend_sum=734.0:qstart_avg=1.0:qstart_max=1.0:qstart_min=1.0:qstart_std=0.0:qstart_sum=5.0:ref_name_counter=RS_GCF_016735515.1_protein.faa_NZ_JAERQZ010000001.1_1066@PF00015_full_PFAM.318.497--5:scovhsp_avg=82.06:scovhsp_max=87.2:scovhsp_min=61.5:scovhsp_std=11.493389404348921:scovhsp_sum=410.3:send_avg=155.6:send_max=159.0:send_min=142.0:send_std=7.602631123499285:send_sum=778.0:sstart_avg=9.8:sstart_max=33.0:sstart_min=4.0:sstart_std=12.96919426949878:sstart_sum=49.0],((9e6624ae-ec7a-52c3-809a-c3f5e4948f19_4@MCPsignal.101.258:0.00487302[&&NHX:Sample=rhiztom3:Type=capture:besthit=75.8:bitscore=211.0:capture_class=c__Gammaproteobacteria:capture_domain=d__Bacteria:capture_family=f__Xanthomonadaceae:capture_genus=g__Xanthomonas:capture_order=o__Xanthomonadales:capture_phylum=p__Proteobacteria:capture_species=s__Xanthomonas cannabis:evalue=3.7e-70:gapopen=1.0:heptad=MCP-36H:length=157.0:mismatch=37.0:qcovhsp=100.0:qend=157.0:qstart=1.0:ref_name=RS_GCF_016735515.1_protein.faa_NZ_JAERQZ010000001.1_1066@PF00015_full_PFAM.318.497:scovhsp=87.2:send=159.0:sstart=4.0],623e4bc6-a708-49b9-b356-5aaaaac1b414_2@MCPsignal.66.207:0.0107607[&&NHX:Sample=rhiztom3:Type=capture:besthit=79.3:bitscore=199.0:capture_class=c__Gammaproteobacteria:capture_domain=d__Bacteria:capture_family=f__Burkholderiaceae:capture_genus=g__Aquabacterium_B:capture_order=o__Burkholderiales:capture_phylum=p__Proteobacteria:capture_species=s__Aquabacterium_B tepidiphilum:evalue=5.08e-66:gapopen=0.0:heptad=MCP-36H:length=140.0:mismatch=29.0:qcovhsp=99.3:qend=140.0:qstart=1.0:ref_name=RS_GCF_016735515.1_protein.faa_NZ_JAERQZ010000001.1_1066@PF00015_full_PFAM.318.497:scovhsp=78.2:send=143.0:sstart=4.0])0:5e-09[&&NHX:Sample_counter=rhiztom3--2:Type_counter=capture--2:besthit_avg=77.55:besthit_max=79.3:besthit_min=75.8:besthit_std=2.4748737341529163:besthit_sum=155.1:bitscore_avg=205.0:bitscore_max=211.0:bitscore_min=199.0:bitscore_std=8.48528137423857:bitscore_sum=410.0:capture_class_counter=c__Gammaproteobacteria--2:capture_domain_counter=d__Bacteria--2:capture_family_counter=f__Burkholderiaceae--1||f__Xanthomonadaceae--1:capture_genus_counter=g__Aquabacterium_B--1||g__Xanthomonas--1:capture_order_counter=o__Burkholderiales--1||o__Xanthomonadales--1:capture_phylum_counter=p__Proteobacteria--2:capture_species_counter=s__Aquabacterium_B tepidiphilum--1||s__Xanthomonas cannabis--1:evalue_avg=2.540185e-66:evalue_max=5.08e-66:evalue_min=3.7e-70:evalue_std=3.5918408189186225e-66:evalue_sum=5.08037e-66:gapopen_avg=0.5:gapopen_max=1.0:gapopen_min=0.0:gapopen_std=0.7071067811865476:gapopen_sum=1.0:gtdb_class_counter=:gtdb_domain_counter=:gtdb_family_counter=:gtdb_genus_counter=:gtdb_order_counter=:gtdb_phylum_counter=:gtdb_species_counter=:heptad_counter=MCP-36H--2:lbd_counter=:length_avg=148.5:length_max=157.0:length_min=140.0:length_std=12.020815280171307:length_sum=297.0:mismatch_avg=33.0:mismatch_max=37.0:mismatch_min=29.0:mismatch_std=5.656854249492381:mismatch_sum=66.0:name=N1084465:qcovhsp_avg=99.65:qcovhsp_max=100.0:qcovhsp_min=99.3:qcovhsp_std=0.4949747468305853:qcovhsp_sum=199.3:qend_avg=148.5:qend_max=157.0:qend_min=140.0:qend_std=12.020815280171307:qend_sum=297.0:qstart_avg=1.0:qstart_max=1.0:qstart_min=1.0:qstart_std=0.0:qstart_sum=2.0:ref_name_counter=RS_GCF_016735515.1_protein.faa_NZ_JAERQZ010000001.1_1066@PF00015_full_PFAM.318.497--2:scovhsp_avg=82.7:scovhsp_max=87.2:scovhsp_min=78.2:scovhsp_std=6.363961030678928:scovhsp_sum=165.4:send_avg=151.0:send_max=159.0:send_min=143.0:send_std=11.313708498984761:send_sum=302.0:sstart_avg=4.0:sstart_max=4.0:sstart_min=4.0:sstart_std=0.0:sstart_sum=8.0],(9d111b80-a42a-44dc-9862-02dc98e11f29_2@MCPsignal.84.178:0.0104766[&&NHX:Sample=rhiztom2:Type=capture:besthit=81.9:bitscore=129.0:capture_class=c__Gammaproteobacteria:capture_domain=d__Bacteria:capture_family=f__Burkholderiaceae:capture_genus=g__Rhizobacter:capture_order=o__Burkholderiales:capture_phylum=p__Proteobacteria:capture_species=s__Rhizobacter sp000799605:evalue=4.6e-39:gapopen=1.0:heptad=MCP-36H:length=94.0:mismatch=16.0:qcovhsp=100.0:qend=94.0:qstart=1.0:ref_name=RS_GCF_003852425.1_protein.faa_NZ_QAJN01000001.1_368@PF00015_full_PFAM.320.497:scovhsp=52.5:send=99.0:sstart=7.0],696314d0-d6c5-4e73-8d68-f379a3f87099_6@MCPsignal.27.183:0.00487627[&&NHX:Sample=rhiztom3:Type=capture:besthit=76.3:bitscore=216.0:capture_class=c__Gammaproteobacteria:capture_domain=d__Bacteria:capture_family=f__Burkholderiaceae:capture_genus=g__Aquabacterium_B:capture_order=o__Burkholderiales:capture_phylum=p__Proteobacteria:capture_species=s__Aquabacterium_B tepidiphilum:evalue=3.75e-72:gapopen=0.0:heptad=MCP-36H:length=156.0:mismatch=37.0:qcovhsp=100.0:qend=156.0:qstart=1.0:ref_name=RS_GCF_016735515.1_protein.faa_NZ_JAERQZ010000001.1_1066@PF00015_full_PFAM.318.497:scovhsp=87.2:send=159.0:sstart=4.0])0.788:0.00492841[&&NHX:Sample_counter=rhiztom2--1||rhiztom3--1:Type_counter=capture--2:besthit_avg=79.1:besthit_max=81.9:besthit_min=76.3:besthit_std=3.959797974644672:besthit_sum=158.2:bitscore_avg=172.5:bitscore_max=216.0:bitscore_min=129.0:bitscore_std=61.518289963229634:bitscore_sum=345.0:capture_class_counter=c__Gammaproteobacteria--2:capture_domain_counter=d__Bacteria--2:capture_family_counter=f__Burkholderiaceae--2:capture_genus_counter=g__Aquabacterium_B--1||g__Rhizobacter--1:capture_order_counter=o__Burkholderiales--2:capture_phylum_counter=p__Proteobacteria--2:capture_species_counter=s__Aquabacterium_B tepidiphilum--1||s__Rhizobacter sp000799605--1:evalue_avg=2.3e-39:evalue_max=4.6e-39:evalue_min=3.75e-72:evalue_std=3.2526911934581186e-39:evalue_sum=4.6e-39:gapopen_avg=0.5:gapopen_max=1.0:gapopen_min=0.0:gapopen_std=0.7071067811865476:gapopen_sum=1.0:gtdb_class_counter=:gtdb_domain_counter=:gtdb_family_counter=:gtdb_genus_counter=:gtdb_order_counter=:gtdb_phylum_counter=:gtdb_species_counter=:heptad_counter=MCP-36H--2:lbd_counter=:length_avg=125.0:length_max=156.0:length_min=94.0:length_std=43.840620433565945:length_sum=250.0:mismatch_avg=26.5:mismatch_max=37.0:mismatch_min=16.0:mismatch_std=14.849242404917497:mismatch_sum=53.0:name=N1084468:qcovhsp_avg=100.0:qcovhsp_max=100.0:qcovhsp_min=100.0:qcovhsp_std=0.0:qcovhsp_sum=200.0:qend_avg=125.0:qend_max=156.0:qend_min=94.0:qend_std=43.840620433565945:qend_sum=250.0:qstart_avg=1.0:qstart_max=1.0:qstart_min=1.0:qstart_std=0.0:qstart_sum=2.0:ref_name_counter=RS_GCF_003852425.1_protein.faa_NZ_QAJN01000001.1_368@PF00015_full_PFAM.320.497--1||RS_GCF_016735515.1_protein.faa_NZ_JAERQZ010000001.1_1066@PF00015_full_PFAM.318.497--1:scovhsp_avg=69.85:scovhsp_max=87.2:scovhsp_min=52.5:scovhsp_std=24.5366053071732:scovhsp_sum=139.7:send_avg=129.0:send_max=159.0:send_min=99.0:send_std=42.42640687119285:send_sum=258.0:sstart_avg=5.5:sstart_max=7.0:sstart_min=4.0:sstart_std=2.1213203435596424:sstart_sum=11.0])0:5e-09[&&NHX:Sample_counter=rhiztom2--1||rhiztom3--3:Type_counter=capture--4:besthit_avg=78.325:besthit_max=81.9:besthit_min=75.8:besthit_std=2.840627864868379:besthit_sum=313.3:bitscore_avg=188.75:bitscore_max=216.0:bitscore_min=129.0:bitscore_std=40.46706479760218:bitscore_sum=755.0:capture_class_counter=c__Gammaproteobacteria--4:capture_domain_counter=d__Bacteria--4:capture_family_counter=f__Burkholderiaceae--3||f__Xanthomonadaceae--1:capture_genus_counter=g__Aquabacterium_B--2||g__Rhizobacter--1||g__Xanthomonas--1:capture_order_counter=o__Burkholderiales--3||o__Xanthomonadales--1:capture_phylum_counter=p__Proteobacteria--4:capture_species_counter=s__Aquabacterium_B tepidiphilum--2||s__Rhizobacter sp000799605--1||s__Xanthomonas cannabis--1:evalue_avg=1.15e-39:evalue_max=4.6e-39:evalue_min=3.75e-72:evalue_std=2.3000000000000004e-39:evalue_sum=4.6e-39:gapopen_avg=0.5:gapopen_max=1.0:gapopen_min=0.0:gapopen_std=0.5773502691896257:gapopen_sum=2.0:gtdb_class_counter=:gtdb_domain_counter=:gtdb_family_counter=:gtdb_genus_counter=:gtdb_order_counter=:gtdb_phylum_counter=:gtdb_species_counter=:heptad_counter=MCP-36H--4:lbd_counter=:length_avg=136.75:length_max=157.0:length_min=94.0:length_std=29.545163168726393:length_sum=547.0:mismatch_avg=29.75:mismatch_max=37.0:mismatch_min=16.0:mismatch_std=9.912113800799505:mismatch_sum=119.0:name=N1084469:qcovhsp_avg=99.825:qcovhsp_max=100.0:qcovhsp_min=99.3:qcovhsp_std=0.3500000000000014:qcovhsp_sum=399.3:qend_avg=136.75:qend_max=157.0:qend_min=94.0:qend_std=29.545163168726393:qend_sum=547.0:qstart_avg=1.0:qstart_max=1.0:qstart_min=1.0:qstart_std=0.0:qstart_sum=4.0:ref_name_counter=RS_GCF_003852425.1_protein.faa_NZ_QAJN01000001.1_368@PF00015_full_PFAM.320.497--1||RS_GCF_016735515.1_protein.faa_NZ_JAERQZ010000001.1_1066@PF00015_full_PFAM.318.497--3:scovhsp_avg=76.27499999999999:scovhsp_max=87.2:scovhsp_min=52.5:scovhsp_std=16.408001097025807:scovhsp_sum=305.09999999999997:send_avg=140.0:send_max=159.0:send_min=99.0:send_std=28.35489375751565:send_sum=560.0:sstart_avg=4.75:sstart_max=7.0:sstart_min=4.0:sstart_std=1.5:sstart_sum=19.0])0.409:5e-09[&&NHX:Sample_counter=rhizpot1--1||rhiztom2--2||rhiztom3--7:Type_counter=capture--10:besthit_avg=77.97777777777777:besthit_max=81.9:besthit_min=75.8:besthit_std=2.1758778560490133:besthit_sum=701.8:bitscore_avg=199.11111111111111:bitscore_max=218.0:bitscore_min=129.0:bitscore_std=31.48985727359067:bitscore_sum=1792.0:capture_class_counter=c__Gammaproteobacteria--10:capture_domain_counter=d__Bacteria--10:capture_family_counter=f__Burkholderiaceae--8||f__Xanthomonadaceae--2:capture_genus_counter=g__Aquabacterium_B--5||g__Hydrogenophaga--1||g__Hylemonella--1||g__Rhizobacter--1||g__Xanthomonas--2:capture_order_counter=o__Burkholderiales--8||o__Xanthomonadales--2:capture_phylum_counter=p__Proteobacteria--10:capture_species_counter=s__Aquabacterium_B tepidiphilum--5||s__Hydrogenophaga sp002840835--1||s__Hylemonella gracilis--1||s__Rhizobacter sp000799605--1||s__Xanthomonas cannabis--2:evalue_avg=5.111111111111169e-40:evalue_max=4.6e-39:evalue_min=6.5e-73:evalue_std=1.533333333333331e-39:evalue_sum=4.6000000000000524e-39:gapopen_avg=0.2222222222222222:gapopen_max=1.0:gapopen_min=0.0:gapopen_std=0.44095855184409843:gapopen_sum=2.0:gtdb_class_counter=:gtdb_domain_counter=:gtdb_family_counter=:gtdb_genus_counter=:gtdb_order_counter=:gtdb_phylum_counter=:gtdb_species_counter=:heptad_counter=MCP-36H--10:lbd_counter=:length_avg=142.33333333333334:length_max=157.0:length_min=94.0:length_std=23.811761799581316:length_sum=1281.0:mismatch_avg=31.555555555555557:mismatch_max=37.0:mismatch_min=16.0:mismatch_std=7.891627067834476:mismatch_sum=284.0:name=N1084470:qcovhsp_avg=99.82222222222224:qcovhsp_max=100.0:qcovhsp_min=99.1:qcovhsp_std=0.3562926387738678:qcovhsp_sum=898.4000000000001:qend_avg=142.33333333333334:qend_max=157.0:qend_min=94.0:qend_std=23.811761799581316:qend_sum=1281.0:qstart_avg=1.0:qstart_max=1.0:qstart_min=1.0:qstart_std=0.0:qstart_sum=9.0:ref_name_counter=RS_GCF_003852425.1_protein.faa_NZ_QAJN01000001.1_368@PF00015_full_PFAM.320.497--1||RS_GCF_016735515.1_protein.faa_NZ_JAERQZ010000001.1_1066@PF00015_full_PFAM.318.497--8:scovhsp_avg=79.4888888888889:scovhsp_max=87.2:scovhsp_min=52.5:scovhsp_std=13.277937005088974:scovhsp_sum=715.4000000000001:send_avg=148.66666666666666:send_max=159.0:send_min=99.0:send_std=19.949937343260004:send_sum=1338.0:sstart_avg=7.555555555555555:sstart_max=33.0:sstart_min=4.0:sstart_std=9.59311095410544:sstart_sum=68.0],(1e19dd51-7605-5332-a9ea-0396e9ac6f59_2@MCPsignal.84.228:0.0161115[&&NHX:Sample=rhiztom3:Type=capture:besthit=77.9:bitscore=194.0:capture_class=c__Gammaproteobacteria:capture_domain=d__Bacteria:capture_family=f__Burkholderiaceae:capture_genus=g__Aquabacterium_B:capture_order=o__Burkholderiales:capture_phylum=p__Proteobacteria:capture_species=s__Aquabacterium_B tepidiphilum:evalue=7.7e-64:gapopen=0.0:heptad=MCP-36H:length=140.0:mismatch=31.0:qcovhsp=97.2:qend=140.0:qstart=1.0:ref_name=RS_GCF_016735515.1_protein.faa_NZ_JAERQZ010000001.1_1066@PF00015_full_PFAM.318.497:scovhsp=78.2:send=143.0:sstart=4.0],(2fa8c7e9-9829-4140-9ed6-f20679506670_5@MCPsignal.152.205:0.0377723[&&NHX:Sample=rhiztom3:Type=capture:besthit=84.9:bitscore=81.6:capture_class=c__Gammaproteobacteria:capture_domain=d__Bacteria:capture_family=f__Xanthomonadaceae:capture_genus=g__Xanthomonas:capture_order=o__Xanthomonadales:capture_phylum=p__Proteobacteria:capture_species=s__Xanthomonas cannabis:evalue=3.07e-22:gapopen=0.0:heptad=MCP-36H:length=53.0:mismatch=8.0:qcovhsp=100.0:qend=53.0:qstart=1.0:ref_name=RS_GCF_001293525.1_protein.faa_NZ_BBYR01000079.1_1@PF00015_full_PFAM.324.395:scovhsp=74.6:send=65.0:sstart=13.0],(a1247e84-f91c-4189-ae5a-0ccef22321e9_6@MCPsignal.21.157:0.0258511[&&NHX:Sample=rhiztom3:Type=capture:besthit=77.6:bitscore=194.0:capture_class=c__Gammaproteobacteria:capture_domain=d__Bacteria:capture_family=f__Burkholderiaceae:capture_genus=g__Hydrogenophaga:capture_order=o__Burkholderiales:capture_phylum=p__Proteobacteria:capture_species=s__Hydrogenophaga sp002840835:evalue=5.61e-64:gapopen=0.0:heptad=MCP-36H:length=134.0:mismatch=30.0:qcovhsp=98.5:qend=136.0:qstart=3.0:ref_name=RS_GCF_016735515.1_protein.faa_NZ_JAERQZ010000001.1_1066@PF00015_full_PFAM.318.497:scovhsp=74.9:send=159.0:sstart=26.0],((84f39751-8384-4e95-84b3-9672c1dcf03a_2@MCPsignal.123.259:5e-09[&&NHX:Sample=rhiztom3:Type=capture:besthit=79.4:bitscore=191.0:capture_class=c__Gammaproteobacteria:capture_domain=d__Bacteria:capture_family=f__Burkholderiaceae:capture_genus=g__Hydrogenophaga:capture_order=o__Burkholderiales:capture_phylum=p__Proteobacteria:capture_species=s__Hydrogenophaga sp002840835:evalue=6.51e-63:gapopen=0.0:heptad=MCP-36H:length=131.0:mismatch=27.0:qcovhsp=96.3:qend=136.0:qstart=6.0:ref_name=RS_GCF_016735515.1_protein.faa_NZ_JAERQZ010000001.1_1066@PF00015_full_PFAM.318.497:scovhsp=73.2:send=159.0:sstart=29.0],f4a344fd-8c0d-4be2-bfc1-7e31ae0bd222_1@MCPsignal.24.128:5e-09[&&NHX:Sample=rhiztom3:Type=capture:besthit=80.8:bitscore=157.0:capture_class=c__Gammaproteobacteria:capture_domain=d__Bacteria:capture_family=f__Burkholderiaceae:capture_genus=g__Variovorax:capture_order=o__Burkholderiales:capture_phylum=p__Proteobacteria:capture_species=s__Variovorax sp017744285:evalue=6.1e-50:gapopen=0.0:heptad=MCP-36H:length=104.0:mismatch=20.0:qcovhsp=100.0:qend=104.0:qstart=1.0:ref_name=RS_GCF_016735515.1_protein.faa_NZ_JAERQZ010000001.1_1066@PF00015_full_PFAM.318.497:scovhsp=58.1:send=159.0:sstart=56.0])0:5e-09[&&NHX:Sample_counter=rhiztom3--2:Type_counter=capture--2:besthit_avg=80.1:besthit_max=80.8:besthit_min=79.4:besthit_std=0.9899494936611605:besthit_sum=160.2:bitscore_avg=174.0:bitscore_max=191.0:bitscore_min=157.0:bitscore_std=24.041630560342615:bitscore_sum=348.0:capture_class_counter=c__Gammaproteobacteria--2:capture_domain_counter=d__Bacteria--2:capture_family_counter=f__Burkholderiaceae--2:capture_genus_counter=g__Hydrogenophaga--1||g__Variovorax--1:capture_order_counter=o__Burkholderiales--2:capture_phylum_counter=p__Proteobacteria--2:capture_species_counter=s__Hydrogenophaga sp002840835--1||s__Variovorax sp017744285--1:evalue_avg=3.0500000000003255e-50:evalue_max=6.1e-50:evalue_min=6.51e-63:evalue_std=4.31335136523748e-50:evalue_sum=6.100000000000651e-50:gapopen_avg=0.0:gapopen_max=0.0:gapopen_min=0.0:gapopen_std=0.0:gapopen_sum=0.0:gtdb_class_counter=:gtdb_domain_counter=:gtdb_family_counter=:gtdb_genus_counter=:gtdb_order_counter=:gtdb_phylum_counter=:gtdb_species_counter=:heptad_counter=MCP-36H--2:lbd_counter=:length_avg=117.5:length_max=131.0:length_min=104.0:length_std=19.091883092036785:length_sum=235.0:mismatch_avg=23.5:mismatch_max=27.0:mismatch_min=20.0:mismatch_std=4.949747468305833:mismatch_sum=47.0:name=N1084476:qcovhsp_avg=98.15:qcovhsp_max=100.0:qcovhsp_min=96.3:qcovhsp_std=2.616295090390228:qcovhsp_sum=196.3:qend_avg=120.0:qend_max=136.0:qend_min=104.0:qend_std=22.627416997969522:qend_sum=240.0:qstart_avg=3.5:qstart_max=6.0:qstart_min=1.0:qstart_std=3.5355339059327378:qstart_sum=7.0:ref_name_counter=RS_GCF_016735515.1_protein.faa_NZ_JAERQZ010000001.1_1066@PF00015_full_PFAM.318.497--2:scovhsp_avg=65.65:scovhsp_max=73.2:scovhsp_min=58.1:scovhsp_std=10.677312395916868:scovhsp_sum=131.3:send_avg=159.0:send_max=159.0:send_min=159.0:send_std=0.0:send_sum=318.0:sstart_avg=42.5:sstart_max=56.0:sstart_min=29.0:sstart_std=19.091883092036785:sstart_sum=85.0],397d0954-afef-4fff-a14f-789f071b88a0_3@MCPsignal.712.846:0.00621881[&&NHX:Sample=rhizpot1:Type=capture:besthit=79.4:bitscore=190.0:capture_class=c__Gammaproteobacteria:capture_domain=d__Bacteria:capture_family=f__Xanthomonadaceae:capture_genus=g__Xanthomonas:capture_order=o__Xanthomonadales:capture_phylum=p__Proteobacteria:capture_species=s__Xanthomonas cannabis:evalue=1.72e-62:gapopen=0.0:heptad=MCP-36H:length=131.0:mismatch=27.0:qcovhsp=97.8:qend=134.0:qstart=4.0:ref_name=RS_GCF_016735515.1_protein.faa_NZ_JAERQZ010000001.1_1066@PF00015_full_PFAM.318.497:scovhsp=73.2:send=159.0:sstart=29.0])0.97:0.0120342[&&NHX:Sample_counter=rhizpot1--1||rhiztom3--2:Type_counter=capture--3:besthit_avg=79.86666666666666:besthit_max=80.8:besthit_min=79.4:besthit_std=0.8082903768654711:besthit_sum=239.6:bitscore_avg=179.33333333333334:bitscore_max=191.0:bitscore_min=157.0:bitscore_std=19.347695814575268:bitscore_sum=538.0:capture_class_counter=c__Gammaproteobacteria--3:capture_domain_counter=d__Bacteria--3:capture_family_counter=f__Burkholderiaceae--2||f__Xanthomonadaceae--1:capture_genus_counter=g__Hydrogenophaga--1||g__Variovorax--1||g__Xanthomonas--1:capture_order_counter=o__Burkholderiales--2||o__Xanthomonadales--1:capture_phylum_counter=p__Proteobacteria--3:capture_species_counter=s__Hydrogenophaga sp002840835--1||s__Variovorax sp017744285--1||s__Xanthomonas cannabis--1:evalue_avg=2.0333333333341235e-50:evalue_max=6.1e-50:evalue_min=6.51e-63:evalue_std=3.5218366420560327e-50:evalue_sum=6.100000000002371e-50:gapopen_avg=0.0:gapopen_max=0.0:gapopen_min=0.0:gapopen_std=0.0:gapopen_sum=0.0:gtdb_class_counter=:gtdb_domain_counter=:gtdb_family_counter=:gtdb_genus_counter=:gtdb_order_counter=:gtdb_phylum_counter=:gtdb_species_counter=:heptad_counter=MCP-36H--3:lbd_counter=:length_avg=122.0:length_max=131.0:length_min=104.0:length_std=15.588457268119896:length_sum=366.0:mismatch_avg=24.666666666666668:mismatch_max=27.0:mismatch_min=20.0:mismatch_std=4.041451884327381:mismatch_sum=74.0:name=N1084478:qcovhsp_avg=98.03333333333335:qcovhsp_max=100.0:qcovhsp_min=96.3:qcovhsp_std=1.861003313627716:qcovhsp_sum=294.1:qend_avg=124.66666666666667:qend_max=136.0:qend_min=104.0:qend_std=17.925772879665004:qend_sum=374.0:qstart_avg=3.6666666666666665:qstart_max=6.0:qstart_min=1.0:qstart_std=2.5166114784235836:qstart_sum=11.0:ref_name_counter=RS_GCF_016735515.1_protein.faa_NZ_JAERQZ010000001.1_1066@PF00015_full_PFAM.318.497--3:scovhsp_avg=68.16666666666667:scovhsp_max=73.2:scovhsp_min=58.1:scovhsp_std=8.71798906476335:scovhsp_sum=204.5:send_avg=159.0:send_max=159.0:send_min=159.0:send_std=0.0:send_sum=477.0:sstart_avg=38.0:sstart_max=56.0:sstart_min=29.0:sstart_std=15.588457268119896:sstart_sum=114.0])0:5e-09[&&NHX:Sample_counter=rhizpot1--1||rhiztom3--3:Type_counter=capture--4:besthit_avg=79.3:besthit_max=80.8:besthit_min=77.6:besthit_std=1.3114877048604017:besthit_sum=317.2:bitscore_avg=183.0:bitscore_max=194.0:bitscore_min=157.0:bitscore_std=17.416467303484175:bitscore_sum=732.0:capture_class_counter=c__Gammaproteobacteria--4:capture_domain_counter=d__Bacteria--4:capture_family_counter=f__Burkholderiaceae--3||f__Xanthomonadaceae--1:capture_genus_counter=g__Hydrogenophaga--2||g__Variovorax--1||g__Xanthomonas--1:capture_order_counter=o__Burkholderiales--3||o__Xanthomonadales--1:capture_phylum_counter=p__Proteobacteria--4:capture_species_counter=s__Hydrogenophaga sp002840835--2||s__Variovorax sp017744285--1||s__Xanthomonas cannabis--1:evalue_avg=1.5250000000006067e-50:evalue_max=6.1e-50:evalue_min=5.61e-64:evalue_std=3.0499999999995953e-50:evalue_sum=6.100000000002427e-50:gapopen_avg=0.0:gapopen_max=0.0:gapopen_min=0.0:gapopen_std=0.0:gapopen_sum=0.0:gtdb_class_counter=:gtdb_domain_counter=:gtdb_family_counter=:gtdb_genus_counter=:gtdb_order_counter=:gtdb_phylum_counter=:gtdb_species_counter=:heptad_counter=MCP-36H--4:lbd_counter=:length_avg=125.0:length_max=134.0:length_min=104.0:length_std=14.071247279470288:length_sum=500.0:mismatch_avg=26.0:mismatch_max=30.0:mismatch_min=20.0:mismatch_std=4.242640687119285:mismatch_sum=104.0:name=N1084479:qcovhsp_avg=98.15:qcovhsp_max=100.0:qcovhsp_min=96.3:qcovhsp_std=1.5373136743466953:qcovhsp_sum=392.6:qend_avg=127.5:qend_max=136.0:qend_min=104.0:qend_std=15.695009822658072:qend_sum=510.0:qstart_avg=3.5:qstart_max=6.0:qstart_min=1.0:qstart_std=2.0816659994661326:qstart_sum=14.0:ref_name_counter=RS_GCF_016735515.1_protein.faa_NZ_JAERQZ010000001.1_1066@PF00015_full_PFAM.318.497--4:scovhsp_avg=69.85:scovhsp_max=74.9:scovhsp_min=58.1:scovhsp_std=7.874219538045238:scovhsp_sum=279.4:send_avg=159.0:send_max=159.0:send_min=159.0:send_std=0.0:send_sum=636.0:sstart_avg=35.0:sstart_max=56.0:sstart_min=26.0:sstart_std=14.071247279470288:sstart_sum=140.0])0:6e-09[&&NHX:Sample_counter=rhizpot1--1||rhiztom3--4:Type_counter=capture--5:besthit_avg=80.42:besthit_max=84.9:besthit_min=77.6:besthit_std=2.749909089406414:besthit_sum=402.1:bitscore_avg=162.72:bitscore_max=194.0:bitscore_min=81.6:bitscore_std=47.79008265320327:bitscore_sum=813.6:capture_class_counter=c__Gammaproteobacteria--5:capture_domain_counter=d__Bacteria--5:capture_family_counter=f__Burkholderiaceae--3||f__Xanthomonadaceae--2:capture_genus_counter=g__Hydrogenophaga--2||g__Variovorax--1||g__Xanthomonas--2:capture_order_counter=o__Burkholderiales--3||o__Xanthomonadales--2:capture_phylum_counter=p__Proteobacteria--5:capture_species_counter=s__Hydrogenophaga sp002840835--2||s__Variovorax sp017744285--1||s__Xanthomonas cannabis--2:evalue_avg=6.140000000000001e-23:evalue_max=3.07e-22:evalue_min=5.61e-64:evalue_std=1.372945738184871e-22:evalue_sum=3.07e-22:gapopen_avg=0.0:gapopen_max=0.0:gapopen_min=0.0:gapopen_std=0.0:gapopen_sum=0.0:gtdb_class_counter=:gtdb_domain_counter=:gtdb_family_counter=:gtdb_genus_counter=:gtdb_order_counter=:gtdb_phylum_counter=:gtdb_species_counter=:heptad_counter=MCP-36H--5:lbd_counter=:length_avg=110.6:length_max=134.0:length_min=53.0:length_std=34.428186127067455:length_sum=553.0:mismatch_avg=22.4:mismatch_max=30.0:mismatch_min=8.0:mismatch_std=8.848728722251575:mismatch_sum=112.0:name=N1084480:qcovhsp_avg=98.52000000000001:qcovhsp_max=100.0:qcovhsp_min=96.3:qcovhsp_std=1.567482057313577:qcovhsp_sum=492.6:qend_avg=112.6:qend_max=136.0:qend_min=53.0:qend_std=35.983329473521486:qend_sum=563.0:qstart_avg=3.0:qstart_max=6.0:qstart_min=1.0:qstart_std=2.1213203435596424:qstart_sum=15.0:ref_name_counter=RS_GCF_001293525.1_protein.faa_NZ_BBYR01000079.1_1@PF00015_full_PFAM.324.395--1||RS_GCF_016735515.1_protein.faa_NZ_JAERQZ010000001.1_1066@PF00015_full_PFAM.318.497--4:scovhsp_avg=70.8:scovhsp_max=74.9:scovhsp_min=58.1:scovhsp_std=7.1424785613958965:scovhsp_sum=354.0:send_avg=140.2:send_max=159.0:send_min=65.0:send_std=42.03807797699605:send_sum=701.0:sstart_avg=30.6:sstart_max=56.0:sstart_min=13.0:sstart_std=15.662056059151366:sstart_sum=153.0])0:5e-09[&&NHX:Sample_counter=rhizpot1--1||rhiztom3--5:Type_counter=capture--6:besthit_avg=80.00000000000001:besthit_max=84.9:besthit_min=77.6:besthit_std=2.666083269517291:besthit_sum=480.00000000000006:bitscore_avg=167.93333333333334:bitscore_max=194.0:bitscore_min=81.6:bitscore_std=44.611508231247534:bitscore_sum=1007.6:capture_class_counter=c__Gammaproteobacteria--6:capture_domain_counter=d__Bacteria--6:capture_family_counter=f__Burkholderiaceae--4||f__Xanthomonadaceae--2:capture_genus_counter=g__Aquabacterium_B--1||g__Hydrogenophaga--2||g__Variovorax--1||g__Xanthomonas--2:capture_order_counter=o__Burkholderiales--4||o__Xanthomonadales--2:capture_phylum_counter=p__Proteobacteria--6:capture_species_counter=s__Aquabacterium_B tepidiphilum--1||s__Hydrogenophaga sp002840835--2||s__Variovorax sp017744285--1||s__Xanthomonas cannabis--2:evalue_avg=5.1166666666666667e-23:evalue_max=3.07e-22:evalue_min=5.61e-64:evalue_std=1.2533222517240597e-22:evalue_sum=3.07e-22:gapopen_avg=0.0:gapopen_max=0.0:gapopen_min=0.0:gapopen_std=0.0:gapopen_sum=0.0:gtdb_class_counter=:gtdb_domain_counter=:gtdb_family_counter=:gtdb_genus_counter=:gtdb_order_counter=:gtdb_phylum_counter=:gtdb_species_counter=:heptad_counter=MCP-36H--6:lbd_counter=:length_avg=115.5:length_max=140.0:length_min=53.0:length_std=33.049962178495754:length_sum=693.0:mismatch_avg=23.833333333333332:mismatch_max=31.0:mismatch_min=8.0:mismatch_std=8.658329323066123:mismatch_sum=143.0:name=N1084481:qcovhsp_avg=98.3:qcovhsp_max=100.0:qcovhsp_min=96.3:qcovhsp_std=1.5019986684414874:qcovhsp_sum=589.8:qend_avg=117.16666666666667:qend_max=140.0:qend_min=53.0:qend_std=34.07296093189828:qend_sum=703.0:qstart_avg=2.6666666666666665:qstart_max=6.0:qstart_min=1.0:qstart_std=2.065591117977289:qstart_sum=16.0:ref_name_counter=RS_GCF_001293525.1_protein.faa_NZ_BBYR01000079.1_1@PF00015_full_PFAM.324.395--1||RS_GCF_016735515.1_protein.faa_NZ_JAERQZ010000001.1_1066@PF00015_full_PFAM.318.497--5:scovhsp_avg=72.03333333333335:scovhsp_max=78.2:scovhsp_min=58.1:scovhsp_std=7.066729559468556:scovhsp_sum=432.20000000000005:send_avg=140.66666666666666:send_max=159.0:send_min=65.0:send_std=37.617371873466475:send_sum=844.0:sstart_avg=26.166666666666668:sstart_max=56.0:sstart_min=4.0:sstart_std=17.72474729486056:sstart_sum=157.0])0.92:6e-09[&&NHX:Sample_counter=rhizpot1--2||rhiztom2--2||rhiztom3--12:Type_counter=capture--16:besthit_avg=78.78666666666666:besthit_max=84.9:besthit_min=75.8:besthit_std=2.5090882426737835:besthit_sum=1181.8:bitscore_avg=186.64:bitscore_max=218.0:bitscore_min=81.6:bitscore_std=39.08161423775343:bitscore_sum=2799.6:capture_class_counter=c__Gammaproteobacteria--16:capture_domain_counter=d__Bacteria--16:capture_family_counter=f__Burkholderiaceae--12||f__Xanthomonadaceae--4:capture_genus_counter=g__Aquabacterium_B--6||g__Hydrogenophaga--3||g__Hylemonella--1||g__Rhizobacter--1||g__Variovorax--1||g__Xanthomonas--4:capture_order_counter=o__Burkholderiales--12||o__Xanthomonadales--4:capture_phylum_counter=p__Proteobacteria--16:capture_species_counter=s__Aquabacterium_B tepidiphilum--6||s__Hydrogenophaga sp002840835--3||s__Hylemonella gracilis--1||s__Rhizobacter sp000799605--1||s__Variovorax sp017744285--1||s__Xanthomonas cannabis--4:evalue_avg=2.0466666666666666e-23:evalue_max=3.07e-22:evalue_min=6.5e-73:evalue_std=7.926705915237847e-23:evalue_sum=3.07e-22:gapopen_avg=0.13333333333333333:gapopen_max=1.0:gapopen_min=0.0:gapopen_std=0.3518657752744984:gapopen_sum=2.0:gtdb_class_counter=:gtdb_domain_counter=:gtdb_family_counter=:gtdb_genus_counter=:gtdb_order_counter=:gtdb_phylum_counter=:gtdb_species_counter=:heptad_counter=MCP-36H--16:lbd_counter=:length_avg=131.6:length_max=157.0:length_min=53.0:length_std=29.987616491764445:length_sum=1974.0:mismatch_avg=28.466666666666665:mismatch_max=37.0:mismatch_min=8.0:mismatch_std=8.814490234564794:mismatch_sum=427.0:name=N1084482:qcovhsp_avg=99.21333333333334:qcovhsp_max=100.0:qcovhsp_min=96.3:qcovhsp_std=1.2141232384297895:qcovhsp_sum=1488.2:qend_avg=132.26666666666668:qend_max=157.0:qend_min=53.0:qend_std=30.02491029287578:qend_sum=1984.0:qstart_avg=1.6666666666666667:qstart_max=6.0:qstart_min=1.0:qstart_std=1.4960264830861911:qstart_sum=25.0:ref_name_counter=RS_GCF_001293525.1_protein.faa_NZ_BBYR01000079.1_1@PF00015_full_PFAM.324.395--1||RS_GCF_003852425.1_protein.faa_NZ_QAJN01000001.1_368@PF00015_full_PFAM.320.497--1||RS_GCF_016735515.1_protein.faa_NZ_JAERQZ010000001.1_1066@PF00015_full_PFAM.318.497--13:scovhsp_avg=76.50666666666667:scovhsp_max=87.2:scovhsp_min=52.5:scovhsp_std=11.52707785214986:scovhsp_sum=1147.6000000000001:send_avg=145.46666666666667:send_max=159.0:send_min=65.0:send_std=27.37273582721805:send_sum=2182.0:sstart_avg=15.0:sstart_max=56.0:sstart_min=4.0:sstart_std=15.932894992974216:sstart_sum=225.0])0.901:0.023647[&&NHX:Sample_counter=rhizpot1--2||rhiztom1--1||rhiztom2--2||rhiztom3--18:Type_counter=capture--23:besthit_avg=79.60952380952381:besthit_max=84.9:besthit_min=75.0:besthit_std=3.0885117389941654:besthit_sum=1671.8:bitscore_avg=176.36190476190475:bitscore_max=218.0:bitscore_min=81.6:bitscore_std=37.659400900578284:bitscore_sum=3703.6:capture_class_counter=c__Gammaproteobacteria--23:capture_domain_counter=d__Bacteria--23:capture_family_counter=f__Burkholderiaceae--18||f__Xanthomonadaceae--5:capture_genus_counter=g__Aquabacterium_B--12||g__Hydrogenophaga--3||g__Hylemonella--1||g__Rhizobacter--1||g__Variovorax--1||g__Xanthomonas--5:capture_order_counter=o__Burkholderiales--18||o__Xanthomonadales--5:capture_phylum_counter=p__Proteobacteria--23:capture_species_counter=s__Aquabacterium_B tepidiphilum--12||s__Hydrogenophaga sp002840835--3||s__Hylemonella gracilis--1||s__Rhizobacter sp000799605--1||s__Variovorax sp017744285--1||s__Xanthomonas cannabis--5:evalue_avg=1.461904761904762e-23:evalue_max=3.07e-22:evalue_min=6.5e-73:evalue_std=6.699289230244967e-23:evalue_sum=3.07e-22:gapopen_avg=0.14285714285714285:gapopen_max=1.0:gapopen_min=0.0:gapopen_std=0.35856858280031806:gapopen_sum=3.0:gtdb_class_counter=:gtdb_domain_counter=:gtdb_family_counter=:gtdb_genus_counter=:gtdb_order_counter=:gtdb_phylum_counter=:gtdb_species_counter=:heptad_counter=MCP-36H--23:lbd_counter=:length_avg=124.85714285714286:length_max=157.0:length_min=53.0:length_std=28.75984303553431:length_sum=2622.0:mismatch_avg=26.095238095238095:mismatch_max=37.0:mismatch_min=8.0:mismatch_std=9.104420694941343:mismatch_sum=548.0:name=N1084483:qcovhsp_avg=99.36190476190475:qcovhsp_max=100.0:qcovhsp_min=96.3:qcovhsp_std=1.0646483881902944:qcovhsp_sum=2086.6:qend_avg=125.33333333333333:qend_max=157.0:qend_min=53.0:qend_std=28.853653725885966:qend_sum=2632.0:qstart_avg=1.5238095238095237:qstart_max=6.0:qstart_min=1.0:qstart_std=1.28914885172534:qstart_sum=32.0:ref_name_counter=GB_GCA_016213205.1_protein.faa_JACRAZ010000060.1_19@PF00015_full_PFAM.318.503--3||RS_GCF_001293525.1_protein.faa_NZ_BBYR01000079.1_1@PF00015_full_PFAM.324.395--1||RS_GCF_003852425.1_protein.faa_NZ_QAJN01000001.1_368@PF00015_full_PFAM.320.497--2||RS_GCF_014174515.1_protein.faa_NZ_JACJUG010000007.1_98@PF00015_full_PFAM.323.509--1||RS_GCF_016735515.1_protein.faa_NZ_JAERQZ010000001.1_1066@PF00015_full_PFAM.318.497--14:scovhsp_avg=71.53809523809525:scovhsp_max=87.2:scovhsp_min=50.3:scovhsp_std=13.533199037569654:scovhsp_sum=1502.3000000000002:send_avg=136.47619047619048:send_max=159.0:send_min=65.0:send_std=28.350694960827763:send_sum=2866.0:sstart_avg=12.714285714285714:sstart_max=56.0:sstart_min=4.0:sstart_std=13.88935872221197:sstart_sum=267.0])0:5e-09[&&NHX:Sample_counter=rhizpot1--2||rhiztom1--2||rhiztom2--3||rhiztom3--27:Type_counter=capture--34:besthit_avg=79.60000000000001:besthit_max=84.9:besthit_min=75.0:besthit_std=3.0144098372097092:besthit_sum=1751.2:bitscore_avg=176.02727272727273:bitscore_max=218.0:bitscore_min=81.6:bitscore_std=36.78531256873076:bitscore_sum=3872.6:capture_class_counter=c__Gammaproteobacteria--34:capture_domain_counter=d__Bacteria--34:capture_family_counter=f__Burkholderiaceae--29||f__Xanthomonadaceae--5:capture_genus_counter=g__AAP99--2||g__Aquabacterium--1||g__Aquabacterium_B--18||g__Hydrogenophaga--3||g__Hylemonella--1||g__Janthinobacterium--1||g__Rhizobacter--2||g__Variovorax--1||g__Xanthomonas--5:capture_order_counter=o__Burkholderiales--29||o__Xanthomonadales--5:capture_phylum_counter=p__Proteobacteria--34:capture_species_counter=s__AAP99 sp001295775--2||s__Aquabacterium sp002339015--1||s__Aquabacterium_B tepidiphilum--18||s__Hydrogenophaga sp002840835--3||s__Hylemonella gracilis--1||s__Janthinobacterium lividum--1||s__Rhizobacter sp000799605--2||s__Variovorax sp017744285--1||s__Xanthomonas cannabis--5:evalue_avg=1.3954545454545456e-23:evalue_max=3.07e-22:evalue_min=6.5e-73:evalue_std=6.545261992117241e-23:evalue_sum=3.07e-22:gapopen_avg=0.13636363636363635:gapopen_max=1.0:gapopen_min=0.0:gapopen_std=0.3512500866571044:gapopen_sum=3.0:gtdb_class_counter=:gtdb_domain_counter=:gtdb_family_counter=:gtdb_genus_counter=:gtdb_order_counter=:gtdb_phylum_counter=:gtdb_species_counter=:heptad_counter=MCP-36H--34:lbd_counter=:length_avg=124.9090909090909:length_max=157.0:length_min=53.0:length_std=28.067790540063278:length_sum=2748.0:mismatch_avg=26.09090909090909:mismatch_max=37.0:mismatch_min=8.0:mismatch_std=8.885028021549676:mismatch_sum=574.0:name=N1084484:qcovhsp_avg=99.39090909090909:qcovhsp_max=100.0:qcovhsp_min=96.3:qcovhsp_std=1.0478590830873489:qcovhsp_sum=2186.6:qend_avg=125.36363636363636:qend_max=157.0:qend_min=53.0:qend_std=28.15864149615693:qend_sum=2758.0:qstart_avg=1.5:qstart_max=6.0:qstart_min=1.0:qstart_std=1.2630273533214138:qstart_sum=33.0:ref_name_counter=GB_GCA_016213205.1_protein.faa_JACRAZ010000060.1_19@PF00015_full_PFAM.318.503--3||RS_GCF_001293525.1_protein.faa_NZ_BBYR01000079.1_1@PF00015_full_PFAM.324.395--1||RS_GCF_001424425.1_protein.faa_NZ_LMPT01000020.1_207@PF00015_full_PFAM.324.513--1||RS_GCF_003852425.1_protein.faa_NZ_QAJN01000001.1_368@PF00015_full_PFAM.320.497--2||RS_GCF_014174515.1_protein.faa_NZ_JACJUG010000007.1_98@PF00015_full_PFAM.323.509--1||RS_GCF_016735515.1_protein.faa_NZ_JAERQZ010000001.1_1066@PF00015_full_PFAM.318.497--14:scovhsp_avg=71.31818181818181:scovhsp_max=87.2:scovhsp_min=50.3:scovhsp_std=13.247268770208064:scovhsp_sum=1569.0:send_avg=137.63636363636363:send_max=162.0:send_min=65.0:send_std=28.19750994502116:send_sum=3028.0:sstart_avg=13.818181818181818:sstart_max=56.0:sstart_min=4.0:sstart_std=14.50988616553543:sstart_sum=304.0],(bb4cd573-2840-492d-acfc-eea91ccdffda_6@MCPsignal.84.163:0.024262[&&NHX:Sample=rhiztom3:Type=capture:capture_class=c__Gammaproteobacteria:capture_domain=d__Bacteria:capture_family=f__Burkholderiaceae:capture_genus=g__KK5:capture_order=o__Burkholderiales:capture_phylum=p__Proteobacteria:capture_species=s__KK5 sp001984095:heptad=MCP-36H],(72ce81c3-50f0-4eab-8067-e73514c8daab_4@MCPsignal.84.174:0[&&NHX:Sample=rhiztom3:Type=capture:besthit=85.6:bitscore=133.0:capture_class=c__Gammaproteobacteria:capture_domain=d__Bacteria:capture_family=f__Burkholderiaceae:capture_genus=g__Aquabacterium_B:capture_order=o__Burkholderiales:capture_phylum=p__Proteobacteria:capture_species=s__Aquabacterium_B tepidiphilum:evalue=1.19e-40:gapopen=0.0:heptad=MCP-36H:length=90.0:mismatch=13.0:qcovhsp=100.0:qend=90.0:qstart=1.0:ref_name=RS_GCF_003852425.1_protein.faa_NZ_QAJN01000001.1_368@PF00015_full_PFAM.320.497:scovhsp=50.8:send=96.0:sstart=7.0],dca1b13f-c52e-4db8-995c-df5f9b3674af_6@MCPsignal.86.176:0[&&NHX:Sample=rhiztom3:Type=capture:besthit=85.6:bitscore=133.0:capture_class=c__Gammaproteobacteria:capture_domain=d__Bacteria:capture_family=f__Burkholderiaceae:capture_genus=g__Aquabacterium_B:capture_order=o__Burkholderiales:capture_phylum=p__Proteobacteria:capture_species=s__Aquabacterium_B tepidiphilum:evalue=1.19e-40:gapopen=0.0:heptad=MCP-36H:length=90.0:mismatch=13.0:qcovhsp=100.0:qend=90.0:qstart=1.0:ref_name=RS_GCF_003852425.1_protein.faa_NZ_QAJN01000001.1_368@PF00015_full_PFAM.320.497:scovhsp=50.8:send=96.0:sstart=7.0]):5e-09[&&NHX:Sample_counter=rhiztom3--2:Type_counter=capture--2:besthit_avg=85.6:besthit_max=85.6:besthit_min=85.6:besthit_std=0.0:besthit_sum=171.2:bitscore_avg=133.0:bitscore_max=133.0:bitscore_min=133.0:bitscore_std=0.0:bitscore_sum=266.0:capture_class_counter=c__Gammaproteobacteria--2:capture_domain_counter=d__Bacteria--2:capture_family_counter=f__Burkholderiaceae--2:capture_genus_counter=g__Aquabacterium_B--2:capture_order_counter=o__Burkholderiales--2:capture_phylum_counter=p__Proteobacteria--2:capture_species_counter=s__Aquabacterium_B tepidiphilum--2:evalue_avg=1.19e-40:evalue_max=1.19e-40:evalue_min=1.19e-40:evalue_std=0.0:evalue_sum=2.38e-40:gapopen_avg=0.0:gapopen_max=0.0:gapopen_min=0.0:gapopen_std=0.0:gapopen_sum=0.0:gtdb_class_counter=:gtdb_domain_counter=:gtdb_family_counter=:gtdb_genus_counter=:gtdb_order_counter=:gtdb_phylum_counter=:gtdb_species_counter=:heptad_counter=MCP-36H--2:lbd_counter=:length_avg=90.0:length_max=90.0:length_min=90.0:length_std=0.0:length_sum=180.0:mismatch_avg=13.0:mismatch_max=13.0:mismatch_min=13.0:mismatch_std=0.0:mismatch_sum=26.0:name=N1084488:qcovhsp_avg=100.0:qcovhsp_max=100.0:qcovhsp_min=100.0:qcovhsp_std=0.0:qcovhsp_sum=200.0:qend_avg=90.0:qend_max=90.0:qend_min=90.0:qend_std=0.0:qend_sum=180.0:qstart_avg=1.0:qstart_max=1.0:qstart_min=1.0:qstart_std=0.0:qstart_sum=2.0:ref_name_counter=RS_GCF_003852425.1_protein.faa_NZ_QAJN01000001.1_368@PF00015_full_PFAM.320.497--2:scovhsp_avg=50.8:scovhsp_max=50.8:scovhsp_min=50.8:scovhsp_std=0.0:scovhsp_sum=101.6:send_avg=96.0:send_max=96.0:send_min=96.0:send_std=0.0:send_sum=192.0:sstart_avg=7.0:sstart_max=7.0:sstart_min=7.0:sstart_std=0.0:sstart_sum=14.0])0:6e-09[&&NHX:Sample_counter=rhiztom3--3:Type_counter=capture--3:besthit_avg=85.6:besthit_max=85.6:besthit_min=85.6:besthit_std=0.0:besthit_sum=171.2:bitscore_avg=133.0:bitscore_max=133.0:bitscore_min=133.0:bitscore_std=0.0:bitscore_sum=266.0:capture_class_counter=c__Gammaproteobacteria--3:capture_domain_counter=d__Bacteria--3:capture_family_counter=f__Burkholderiaceae--3:capture_genus_counter=g__Aquabacterium_B--2||g__KK5--1:capture_order_counter=o__Burkholderiales--3:capture_phylum_counter=p__Proteobacteria--3:capture_species_counter=s__Aquabacterium_B tepidiphilum--2||s__KK5 sp001984095--1:evalue_avg=1.19e-40:evalue_max=1.19e-40:evalue_min=1.19e-40:evalue_std=0.0:evalue_sum=2.38e-40:gapopen_avg=0.0:gapopen_max=0.0:gapopen_min=0.0:gapopen_std=0.0:gapopen_sum=0.0:gtdb_class_counter=:gtdb_domain_counter=:gtdb_family_counter=:gtdb_genus_counter=:gtdb_order_counter=:gtdb_phylum_counter=:gtdb_species_counter=:heptad_counter=MCP-36H--3:lbd_counter=:length_avg=90.0:length_max=90.0:length_min=90.0:length_std=0.0:length_sum=180.0:mismatch_avg=13.0:mismatch_max=13.0:mismatch_min=13.0:mismatch_std=0.0:mismatch_sum=26.0:name=N1084489:qcovhsp_avg=100.0:qcovhsp_max=100.0:qcovhsp_min=100.0:qcovhsp_std=0.0:qcovhsp_sum=200.0:qend_avg=90.0:qend_max=90.0:qend_min=90.0:qend_std=0.0:qend_sum=180.0:qstart_avg=1.0:qstart_max=1.0:qstart_min=1.0:qstart_std=0.0:qstart_sum=2.0:ref_name_counter=RS_GCF_003852425.1_protein.faa_NZ_QAJN01000001.1_368@PF00015_full_PFAM.320.497--2:scovhsp_avg=50.8:scovhsp_max=50.8:scovhsp_min=50.8:scovhsp_std=0.0:scovhsp_sum=101.6:send_avg=96.0:send_max=96.0:send_min=96.0:send_std=0.0:send_sum=192.0:sstart_avg=7.0:sstart_max=7.0:sstart_min=7.0:sstart_std=0.0:sstart_sum=14.0])0.994:0.14488[&&NHX:Sample_counter=rhizpot1--2||rhiztom1--2||rhiztom2--3||rhiztom3--30:Type_counter=capture--37:besthit_avg=80.10000000000001:besthit_max=85.6:besthit_min=75.0:besthit_std=3.341569534892508:besthit_sum=1922.4:bitscore_avg=172.4416666666667:bitscore_max=218.0:bitscore_min=81.6:bitscore_std=37.189572132014625:bitscore_sum=4138.6:capture_class_counter=c__Gammaproteobacteria--37:capture_domain_counter=d__Bacteria--37:capture_family_counter=f__Burkholderiaceae--32||f__Xanthomonadaceae--5:capture_genus_counter=g__AAP99--2||g__Aquabacterium--1||g__Aquabacterium_B--20||g__Hydrogenophaga--3||g__Hylemonella--1||g__Janthinobacterium--1||g__KK5--1||g__Rhizobacter--2||g__Variovorax--1||g__Xanthomonas--5:capture_order_counter=o__Burkholderiales--32||o__Xanthomonadales--5:capture_phylum_counter=p__Proteobacteria--37:capture_species_counter=s__AAP99 sp001295775--2||s__Aquabacterium sp002339015--1||s__Aquabacterium_B tepidiphilum--20||s__Hydrogenophaga sp002840835--3||s__Hylemonella gracilis--1||s__Janthinobacterium lividum--1||s__KK5 sp001984095--1||s__Rhizobacter sp000799605--2||s__Variovorax sp017744285--1||s__Xanthomonas cannabis--5:evalue_avg=1.2791666666666667e-23:evalue_max=3.07e-22:evalue_min=6.5e-73:evalue_std=6.266611258620297e-23:evalue_sum=3.07e-22:gapopen_avg=0.125:gapopen_max=1.0:gapopen_min=0.0:gapopen_std=0.3378319623460881:gapopen_sum=3.0:gtdb_class_counter=:gtdb_domain_counter=:gtdb_family_counter=:gtdb_genus_counter=:gtdb_order_counter=:gtdb_phylum_counter=:gtdb_species_counter=:heptad_counter=MCP-36H--37:lbd_counter=:length_avg=122.0:length_max=157.0:length_min=53.0:length_std=28.573322918566816:length_sum=2928.0:mismatch_avg=25.0:mismatch_max=37.0:mismatch_min=8.0:mismatch_std=9.259542668770559:mismatch_sum=600.0:name=N1084490:qcovhsp_avg=99.44166666666666:qcovhsp_max=100.0:qcovhsp_min=96.3:qcovhsp_std=1.0159239387254162:qcovhsp_sum=2386.6:qend_avg=122.41666666666667:qend_max=157.0:qend_min=53.0:qend_std=28.69921475469724:qend_sum=2938.0:qstart_avg=1.4583333333333333:qstart_max=6.0:qstart_min=1.0:qstart_std=1.2150922908825974:qstart_sum=35.0:ref_name_counter=GB_GCA_016213205.1_protein.faa_JACRAZ010000060.1_19@PF00015_full_PFAM.318.503--3||RS_GCF_001293525.1_protein.faa_NZ_BBYR01000079.1_1@PF00015_full_PFAM.324.395--1||RS_GCF_001424425.1_protein.faa_NZ_LMPT01000020.1_207@PF00015_full_PFAM.324.513--1||RS_GCF_003852425.1_protein.faa_NZ_QAJN01000001.1_368@PF00015_full_PFAM.320.497--4||RS_GCF_014174515.1_protein.faa_NZ_JACJUG010000007.1_98@PF00015_full_PFAM.323.509--1||RS_GCF_016735515.1_protein.faa_NZ_JAERQZ010000001.1_1066@PF00015_full_PFAM.318.497--14:scovhsp_avg=69.60833333333333:scovhsp_max=87.2:scovhsp_min=50.3:scovhsp_std=13.920766991196585:scovhsp_sum=1670.6:send_avg=134.16666666666666:send_max=162.0:send_min=65.0:send_std=29.39634207748018:send_sum=3220.0:sstart_avg=13.25:sstart_max=56.0:sstart_min=4.0:sstart_std=13.997670613666248:sstart_sum=318.0])0.854:0.0467754[&&NHX:Sample_counter=rhizpot1--3||rhiztom1--2||rhiztom2--3||rhiztom3--30:Type_counter=GTDB--5||capture--38:besthit_avg=80.308:besthit_max=85.6:besthit_min=75.0:besthit_std=3.4325549279411867:besthit_sum=2007.7:bitscore_avg=170.94400000000002:bitscore_max=218.0:bitscore_min=81.6:bitscore_std=37.16869291935531:bitscore_sum=4273.6:capture_class_counter=c__Acidobacteriae--1||c__Gammaproteobacteria--37:capture_domain_counter=d__Bacteria--38:capture_family_counter=f__Acidobacteriaceae--1||f__Burkholderiaceae--32||f__Xanthomonadaceae--5:capture_genus_counter=g__AAP99--2||g__Aquabacterium--1||g__Aquabacterium_B--20||g__Hydrogenophaga--3||g__Hylemonella--1||g__Janthinobacterium--1||g__KK5--1||g__Rhizobacter--2||g__Terracidiphilus--1||g__Variovorax--1||g__Xanthomonas--5:capture_order_counter=o__Acidobacteriales--1||o__Burkholderiales--32||o__Xanthomonadales--5:capture_phylum_counter=p__Acidobacteriota--1||p__Proteobacteria--37:capture_species_counter=s__AAP99 sp001295775--2||s__Aquabacterium sp002339015--1||s__Aquabacterium_B tepidiphilum--20||s__Hydrogenophaga sp002840835--3||s__Hylemonella gracilis--1||s__Janthinobacterium lividum--1||s__KK5 sp001984095--1||s__Rhizobacter sp000799605--2||s__Terracidiphilus sp003138365--1||s__Variovorax sp017744285--1||s__Xanthomonas cannabis--5:evalue_avg=1.228e-23:evalue_max=3.07e-22:evalue_min=6.5e-73:evalue_std=6.14e-23:evalue_sum=3.07e-22:gapopen_avg=0.12:gapopen_max=1.0:gapopen_min=0.0:gapopen_std=0.33166247903553997:gapopen_sum=3.0:gtdb_class_counter=c__Gammaproteobacteria--5:gtdb_domain_counter=d__Bacteria--5:gtdb_family_counter=f__Burkholderiaceae--5:gtdb_genus_counter=g__Acidovorax_A--5:gtdb_order_counter=o__Burkholderiales--5:gtdb_phylum_counter=p__Proteobacteria--5:gtdb_species_counter=s__Acidovorax_A anthurii--1||s__Acidovorax_A avenae--1||s__Acidovorax_A citrulli--1||s__Acidovorax_A oryzae--1||s__Acidovorax_A valerianellae--1:heptad_counter=MCP-36H--43:lbd_counter=:lca_tree=g__Acidovorax_A:length_avg=120.92:length_max=157.0:length_min=53.0:length_std=28.488184685350994:length_sum=3023.0:mismatch_avg=24.56:mismatch_max=37.0:mismatch_min=8.0:mismatch_std=9.327736417087838:mismatch_sum=614.0:name=N1084491:qcovhsp_avg=99.30400000000002:qcovhsp_max=100.0:qcovhsp_min=96.0:qcovhsp_std=1.209504030584438:qcovhsp_sum=2482.6000000000004:qend_avg=121.32:qend_max=157.0:qend_min=53.0:qend_std=28.625047307093368:qend_sum=3033.0:qstart_avg=1.44:qstart_max=6.0:qstart_min=1.0:qstart_std=1.1930353445448854:qstart_sum=36.0:ref_name_counter=GB_GCA_016213205.1_protein.faa_JACRAZ010000060.1_19@PF00015_full_PFAM.318.503--3||RS_GCF_001293525.1_protein.faa_NZ_BBYR01000079.1_1@PF00015_full_PFAM.324.395--1||RS_GCF_001424425.1_protein.faa_NZ_LMPT01000020.1_207@PF00015_full_PFAM.324.513--1||RS_GCF_003269065.1_protein.faa_NZ_QLTA01000030.1_53@PF00015_full_PFAM.327.506--1||RS_GCF_003852425.1_protein.faa_NZ_QAJN01000001.1_368@PF00015_full_PFAM.320.497--4||RS_GCF_014174515.1_protein.faa_NZ_JACJUG010000007.1_98@PF00015_full_PFAM.323.509--1||RS_GCF_016735515.1_protein.faa_NZ_JAERQZ010000001.1_1066@PF00015_full_PFAM.318.497--14:scovhsp_avg=68.948:scovhsp_max=87.2:scovhsp_min=50.3:scovhsp_std=14.021920933547825:scovhsp_sum=1723.6999999999998:send_avg=132.68:send_max=162.0:send_min=65.0:send_std=29.721933539615712:send_sum=3317.0:sstart_avg=12.84:sstart_max=56.0:sstart_min=3.0:sstart_std=13.855444176688575:sstart_sum=321.0],(((((((RS_GCF_014652235.1_protein.faa_NZ_BMYK01000008.1_73@PF00015_full_PFAM.320.508:0.00838862[&&NHX:Type=GTDB:gtdb_class=c__Gammaproteobacteria:gtdb_domain=d__Bacteria:gtdb_family=f__Burkholderiaceae:gtdb_genus=g__Pseudorhodoferax:gtdb_order=o__Burkholderiales:gtdb_phylum=p__Proteobacteria:gtdb_species=s__Pseudorhodoferax aquiterrae:heptad=MCP-36H:species=d__Bacteria_p__Proteobacteria_c__Gammaproteobacteria_o__Burkholderiales_f__Burkholderiaceae_g__Pseudorhodoferax_s__Pseudorhodoferax aquiterrae],((9e6a5258-2cb5-44a0-a223-d5a28522aca9_3@MCPsignal.1.122:0.0286813[&&NHX:Sample=rhizpot3:Type=capture:besthit=100.0:bitscore=146.0:capture_class=c__Gammaproteobacteria:capture_domain=d__Bacteria:capture_family=f__Burkholderiaceae:capture_genus=g__Hydrogenophaga:capture_order=o__Burkholderiales:capture_phylum=p__Proteobacteria:capture_species=s__Hydrogenophaga sp002840835:evalue=3.95e-45:gapopen=0.0:heptad=MCP-36H:length=117.0:mismatch=0.0:qcovhsp=96.7:qend=117.0:qstart=1.0:ref_name=RS_GCF_014652235.1_protein.faa_NZ_BMYK01000008.1_73@PF00015_full_PFAM.320.508:scovhsp=62.2:send=145.0:sstart=29.0],8e985bd4-4a42-4fd1-96ed-0e3b10c43cbf_5@MCPsignal.51.155:5e-09[&&NHX:Sample=rhiztom2:Type=capture:besthit=84.6:bitscore=156.0:capture_class=c__Gammaproteobacteria:capture_domain=d__Bacteria:capture_family=f__Burkholderiaceae:capture_genus=g__Hydrogenophaga:capture_order=o__Burkholderiales:capture_phylum=p__Proteobacteria:capture_species=s__Hydrogenophaga sp002840835:evalue=2.66e-49:gapopen=0.0:heptad=MCP-36H:length=104.0:mismatch=16.0:qcovhsp=100.0:qend=104.0:qstart=1.0:ref_name=RS_GCF_014652235.1_protein.faa_NZ_BMYK01000008.1_169@PF00015_full_PFAM.362.555:scovhsp=53.9:send=114.0:sstart=11.0])0:5e-09[&&NHX:Sample_counter=rhizpot3--1||rhiztom2--1:Type_counter=capture--2:besthit_avg=92.3:besthit_max=100.0:besthit_min=84.6:besthit_std=10.889444430272835:besthit_sum=184.6:bitscore_avg=151.0:bitscore_max=156.0:bitscore_min=146.0:bitscore_std=7.0710678118654755:bitscore_sum=302.0:capture_class_counter=c__Gammaproteobacteria--2:capture_domain_counter=d__Bacteria--2:capture_family_counter=f__Burkholderiaceae--2:capture_genus_counter=g__Hydrogenophaga--2:capture_order_counter=o__Burkholderiales--2:capture_phylum_counter=p__Proteobacteria--2:capture_species_counter=s__Hydrogenophaga sp002840835--2:evalue_avg=1.9751330000000002e-45:evalue_max=3.95e-45:evalue_min=2.66e-49:evalue_std=2.7928836952830674e-45:evalue_sum=3.9502660000000003e-45:gapopen_avg=0.0:gapopen_max=0.0:gapopen_min=0.0:gapopen_std=0.0:gapopen_sum=0.0:gtdb_class_counter=:gtdb_domain_counter=:gtdb_family_counter=:gtdb_genus_counter=:gtdb_order_counter=:gtdb_phylum_counter=:gtdb_species_counter=:heptad_counter=MCP-36H--2:lbd_counter=:length_avg=110.5:length_max=117.0:length_min=104.0:length_std=9.192388155425117:length_sum=221.0:mismatch_avg=8.0:mismatch_max=16.0:mismatch_min=0.0:mismatch_std=11.313708498984761:mismatch_sum=16.0:name=N1084495:qcovhsp_avg=98.35:qcovhsp_max=100.0:qcovhsp_min=96.7:qcovhsp_std=2.333452377915605:qcovhsp_sum=196.7:qend_avg=110.5:qend_max=117.0:qend_min=104.0:qend_std=9.192388155425117:qend_sum=221.0:qstart_avg=1.0:qstart_max=1.0:qstart_min=1.0:qstart_std=0.0:qstart_sum=2.0:ref_name_counter=RS_GCF_014652235.1_protein.faa_NZ_BMYK01000008.1_169@PF00015_full_PFAM.362.555--1||RS_GCF_014652235.1_protein.faa_NZ_BMYK01000008.1_73@PF00015_full_PFAM.320.508--1:scovhsp_avg=58.05:scovhsp_max=62.2:scovhsp_min=53.9:scovhsp_std=5.868986283848347:scovhsp_sum=116.1:send_avg=129.5:send_max=145.0:send_min=114.0:send_std=21.920310216782973:send_sum=259.0:sstart_avg=20.0:sstart_max=29.0:sstart_min=11.0:sstart_std=12.727922061357855:sstart_sum=40.0],2edbd763-632d-40b4-911d-c8d3ae0615a6_3@MCPsignal.288.442:0.00477336[&&NHX:Sample=rhiztom3:Type=capture:besthit=82.7:bitscore=157.0:capture_class=c__Gammaproteobacteria:capture_domain=d__Bacteria:capture_family=f__Halomonadaceae:capture_genus=g__Halomonas:capture_order=o__Pseudomonadales:capture_phylum=p__Proteobacteria:capture_species=s__Halomonas sp002366715:evalue=3.41e-49:gapopen=1.0:heptad=MCP-36H:length=156.0:mismatch=25.0:qcovhsp=100.0:qend=154.0:qstart=1.0:ref_name=RS_GCF_003337555.1_protein.faa_NZ_QPJK01000008.1_177@PF00015_full_PFAM.321.504:scovhsp=85.2:send=162.0:sstart=7.0])0:5e-09[&&NHX:Sample_counter=rhizpot3--1||rhiztom2--1||rhiztom3--1:Type_counter=capture--3:besthit_avg=89.10000000000001:besthit_max=100.0:besthit_min=82.7:besthit_std=9.487360012142473:besthit_sum=267.3:bitscore_avg=153.0:bitscore_max=157.0:bitscore_min=146.0:bitscore_std=6.082762530298219:bitscore_sum=459.0:capture_class_counter=c__Gammaproteobacteria--3:capture_domain_counter=d__Bacteria--3:capture_family_counter=f__Burkholderiaceae--2||f__Halomonadaceae--1:capture_genus_counter=g__Halomonas--1||g__Hydrogenophaga--2:capture_order_counter=o__Burkholderiales--2||o__Pseudomonadales--1:capture_phylum_counter=p__Proteobacteria--3:capture_species_counter=s__Halomonas sp002366715--1||s__Hydrogenophaga sp002840835--2:evalue_avg=1.316869e-45:evalue_max=3.95e-45:evalue_min=2.66e-49:evalue_std=2.2803583378006628e-45:evalue_sum=3.950607e-45:gapopen_avg=0.3333333333333333:gapopen_max=1.0:gapopen_min=0.0:gapopen_std=0.5773502691896258:gapopen_sum=1.0:gtdb_class_counter=:gtdb_domain_counter=:gtdb_family_counter=:gtdb_genus_counter=:gtdb_order_counter=:gtdb_phylum_counter=:gtdb_species_counter=:heptad_counter=MCP-36H--3:lbd_counter=:length_avg=125.66666666666667:length_max=156.0:length_min=104.0:length_std=27.061657993059725:length_sum=377.0:mismatch_avg=13.666666666666666:mismatch_max=25.0:mismatch_min=0.0:mismatch_std=12.662279942148386:mismatch_sum=41.0:name=N1084497:qcovhsp_avg=98.89999999999999:qcovhsp_max=100.0:qcovhsp_min=96.7:qcovhsp_std=1.9052558883257633:qcovhsp_sum=296.7:qend_avg=125.0:qend_max=154.0:qend_min=104.0:qend_std=25.942243542145693:qend_sum=375.0:qstart_avg=1.0:qstart_max=1.0:qstart_min=1.0:qstart_std=0.0:qstart_sum=3.0:ref_name_counter=RS_GCF_003337555.1_protein.faa_NZ_QPJK01000008.1_177@PF00015_full_PFAM.321.504--1||RS_GCF_014652235.1_protein.faa_NZ_BMYK01000008.1_169@PF00015_full_PFAM.362.555--1||RS_GCF_014652235.1_protein.faa_NZ_BMYK01000008.1_73@PF00015_full_PFAM.320.508--1:scovhsp_avg=67.10000000000001:scovhsp_max=85.2:scovhsp_min=53.9:scovhsp_std=16.215116404145856:scovhsp_sum=201.3:send_avg=140.33333333333334:send_max=162.0:send_min=114.0:send_std=24.337899115029078:send_sum=421.0:sstart_avg=15.666666666666666:sstart_max=29.0:sstart_min=7.0:sstart_std=11.718930554164631:sstart_sum=47.0])0:5e-09[&&NHX:Sample_counter=rhizpot3--1||rhiztom2--1||rhiztom3--1:Type_counter=GTDB--1||capture--3:besthit_avg=89.09999999999998:besthit_max=100.0:besthit_min=82.7:besthit_std=9.487360012142473:besthit_sum=267.29999999999995:bitscore_avg=153.0:bitscore_max=157.0:bitscore_min=146.0:bitscore_std=6.082762530298219:bitscore_sum=459.0:capture_class_counter=c__Gammaproteobacteria--3:capture_domain_counter=d__Bacteria--3:capture_family_counter=f__Burkholderiaceae--2||f__Halomonadaceae--1:capture_genus_counter=g__Halomonas--1||g__Hydrogenophaga--2:capture_order_counter=o__Burkholderiales--2||o__Pseudomonadales--1:capture_phylum_counter=p__Proteobacteria--3:capture_species_counter=s__Halomonas sp002366715--1||s__Hydrogenophaga sp002840835--2:evalue_avg=1.316869e-45:evalue_max=3.95e-45:evalue_min=2.66e-49:evalue_std=2.2803583378006628e-45:evalue_sum=3.950607e-45:gapopen_avg=0.3333333333333333:gapopen_max=1.0:gapopen_min=0.0:gapopen_std=0.5773502691896258:gapopen_sum=1.0:gtdb_class_counter=c__Gammaproteobacteria--1:gtdb_domain_counter=d__Bacteria--1:gtdb_family_counter=f__Burkholderiaceae--1:gtdb_genus_counter=g__Pseudorhodoferax--1:gtdb_order_counter=o__Burkholderiales--1:gtdb_phylum_counter=p__Proteobacteria--1:gtdb_species_counter=s__Pseudorhodoferax aquiterrae--1:heptad_counter=MCP-36H--4:lbd_counter=:lca_tree=s__Pseudorhodoferax aquiterrae:length_avg=125.66666666666667:length_max=156.0:length_min=104.0:length_std=27.061657993059725:length_sum=377.0:mismatch_avg=13.666666666666666:mismatch_max=25.0:mismatch_min=0.0:mismatch_std=12.662279942148386:mismatch_sum=41.0:name=N1084498:qcovhsp_avg=98.89999999999999:qcovhsp_max=100.0:qcovhsp_min=96.7:qcovhsp_std=1.9052558883257633:qcovhsp_sum=296.7:qend_avg=125.0:qend_max=154.0:qend_min=104.0:qend_std=25.942243542145693:qend_sum=375.0:qstart_avg=1.0:qstart_max=1.0:qstart_min=1.0:qstart_std=0.0:qstart_sum=3.0:ref_name_counter=RS_GCF_003337555.1_protein.faa_NZ_QPJK01000008.1_177@PF00015_full_PFAM.321.504--1||RS_GCF_014652235.1_protein.faa_NZ_BMYK01000008.1_169@PF00015_full_PFAM.362.555--1||RS_GCF_014652235.1_protein.faa_NZ_BMYK01000008.1_73@PF00015_full_PFAM.320.508--1:scovhsp_avg=67.10000000000001:scovhsp_max=85.2:scovhsp_min=53.9:scovhsp_std=16.215116404145856:scovhsp_sum=201.3:send_avg=140.33333333333334:send_max=162.0:send_min=114.0:send_std=24.33789911502908:send_sum=421.0:sstart_avg=15.666666666666666:sstart_max=29.0:sstart_min=7.0:sstart_std=11.718930554164631:sstart_sum=47.0],(250f7350-abaf-562a-b019-e5b4b76a599f_3@MCPsignal.362.477:0.054419[&&NHX:Sample=rhiztom1:Type=capture:capture_class=c__Gammaproteobacteria:capture_domain=d__Bacteria:capture_family=f__Burkholderiaceae:capture_genus=g__Hydrogenophaga:capture_order=o__Burkholderiales:capture_phylum=p__Proteobacteria:capture_species=s__Hydrogenophaga sp002840835:heptad=MCP-36H],RS_GCF_001422365.1_protein.faa_NZ_LMMT01000037.1_71@PF00015_full_PFAM.319.506:5e-09[&&NHX:Type=GTDB:gtdb_class=c__Gammaproteobacteria:gtdb_domain=d__Bacteria:gtdb_family=f__Burkholderiaceae:gtdb_genus=g__Pseudorhodoferax:gtdb_order=o__Burkholderiales:gtdb_phylum=p__Proteobacteria:gtdb_species=s__Pseudorhodoferax sp001422365:heptad=MCP-36H:species=d__Bacteria_p__Proteobacteria_c__Gammaproteobacteria_o__Burkholderiales_f__Burkholderiaceae_g__Pseudorhodoferax_s__Pseudorhodoferax sp001422365])0:5e-09[&&NHX:Sample_counter=rhiztom1--1:Type_counter=GTDB--1||capture--1:capture_class_counter=c__Gammaproteobacteria--1:capture_domain_counter=d__Bacteria--1:capture_family_counter=f__Burkholderiaceae--1:capture_genus_counter=g__Hydrogenophaga--1:capture_order_counter=o__Burkholderiales--1:capture_phylum_counter=p__Proteobacteria--1:capture_species_counter=s__Hydrogenophaga sp002840835--1:gtdb_class_counter=c__Gammaproteobacteria--1:gtdb_domain_counter=d__Bacteria--1:gtdb_family_counter=f__Burkholderiaceae--1:gtdb_genus_counter=g__Pseudorhodoferax--1:gtdb_order_counter=o__Burkholderiales--1:gtdb_phylum_counter=p__Proteobacteria--1:gtdb_species_counter=s__Pseudorhodoferax sp001422365--1:heptad_counter=MCP-36H--2:lbd_counter=:lca_tree=s__Pseudorhodoferax sp001422365:name=N1084501:ref_name_counter=])0.43:1.8e-08[&&NHX:Sample_counter=rhizpot3--1||rhiztom1--1||rhiztom2--1||rhiztom3--1:Type_counter=GTDB--2||capture--4:besthit_avg=89.09999999999998:besthit_max=100.0:besthit_min=82.7:besthit_std=9.487360012142473:besthit_sum=267.29999999999995:bitscore_avg=153.0:bitscore_max=157.0:bitscore_min=146.0:bitscore_std=6.082762530298219:bitscore_sum=459.0:capture_class_counter=c__Gammaproteobacteria--4:capture_domain_counter=d__Bacteria--4:capture_family_counter=f__Burkholderiaceae--3||f__Halomonadaceae--1:capture_genus_counter=g__Halomonas--1||g__Hydrogenophaga--3:capture_order_counter=o__Burkholderiales--3||o__Pseudomonadales--1:capture_phylum_counter=p__Proteobacteria--4:capture_species_counter=s__Halomonas sp002366715--1||s__Hydrogenophaga sp002840835--3:evalue_avg=1.316869e-45:evalue_max=3.95e-45:evalue_min=2.66e-49:evalue_std=2.2803583378006628e-45:evalue_sum=3.950607e-45:gapopen_avg=0.3333333333333333:gapopen_max=1.0:gapopen_min=0.0:gapopen_std=0.5773502691896258:gapopen_sum=1.0:gtdb_class_counter=c__Gammaproteobacteria--2:gtdb_domain_counter=d__Bacteria--2:gtdb_family_counter=f__Burkholderiaceae--2:gtdb_genus_counter=g__Pseudorhodoferax--2:gtdb_order_counter=o__Burkholderiales--2:gtdb_phylum_counter=p__Proteobacteria--2:gtdb_species_counter=s__Pseudorhodoferax aquiterrae--1||s__Pseudorhodoferax sp001422365--1:heptad_counter=MCP-36H--6:lbd_counter=:lca_tree=g__Pseudorhodoferax:length_avg=125.66666666666667:length_max=156.0:length_min=104.0:length_std=27.061657993059725:length_sum=377.0:mismatch_avg=13.666666666666666:mismatch_max=25.0:mismatch_min=0.0:mismatch_std=12.662279942148386:mismatch_sum=41.0:name=N1084502:qcovhsp_avg=98.89999999999999:qcovhsp_max=100.0:qcovhsp_min=96.7:qcovhsp_std=1.9052558883257633:qcovhsp_sum=296.7:qend_avg=125.0:qend_max=154.0:qend_min=104.0:qend_std=25.942243542145693:qend_sum=375.0:qstart_avg=1.0:qstart_max=1.0:qstart_min=1.0:qstart_std=0.0:qstart_sum=3.0:ref_name_counter=RS_GCF_003337555.1_protein.faa_NZ_QPJK01000008.1_177@PF00015_full_PFAM.321.504--1||RS_GCF_014652235.1_protein.faa_NZ_BMYK01000008.1_169@PF00015_full_PFAM.362.555--1||RS_GCF_014652235.1_protein.faa_NZ_BMYK01000008.1_73@PF00015_full_PFAM.320.508--1:scovhsp_avg=67.10000000000001:scovhsp_max=85.2:scovhsp_min=53.9:scovhsp_std=16.215116404145856:scovhsp_sum=201.3:send_avg=140.33333333333334:send_max=162.0:send_min=114.0:send_std=24.33789911502908:send_sum=421.0:sstart_avg=15.666666666666666:sstart_max=29.0:sstart_min=7.0:sstart_std=11.718930554164631:sstart_sum=47.0],981f898f-6dde-467e-b2b3-ee2936926a23_2@MCPsignal.51.158:0.00789887[&&NHX:Sample=rhizpot3:Type=capture:besthit=83.2:bitscore=157.0:capture_class=c__Gammaproteobacteria:capture_domain=d__Bacteria:capture_family=f__Burkholderiaceae:capture_genus=g__Hydrogenophaga:capture_order=o__Burkholderiales:capture_phylum=p__Proteobacteria:capture_species=s__Hydrogenophaga sp002840835:evalue=1.05e-49:gapopen=0.0:heptad=MCP-36H:length=107.0:mismatch=18.0:qcovhsp=100.0:qend=107.0:qstart=1.0:ref_name=RS_GCF_014652235.1_protein.faa_NZ_BMYK01000008.1_169@PF00015_full_PFAM.362.555:scovhsp=55.4:send=117.0:sstart=11.0])0.154:0.00448203[&&NHX:Sample_counter=rhizpot3--2||rhiztom1--1||rhiztom2--1||rhiztom3--1:Type_counter=GTDB--2||capture--5:besthit_avg=87.62499999999999:besthit_max=100.0:besthit_min=82.7:besthit_std=8.28909926751192:besthit_sum=350.49999999999994:bitscore_avg=154.0:bitscore_max=157.0:bitscore_min=146.0:bitscore_std=5.354126134736337:bitscore_sum=616.0:capture_class_counter=c__Gammaproteobacteria--5:capture_domain_counter=d__Bacteria--5:capture_family_counter=f__Burkholderiaceae--4||f__Halomonadaceae--1:capture_genus_counter=g__Halomonas--1||g__Hydrogenophaga--4:capture_order_counter=o__Burkholderiales--4||o__Pseudomonadales--1:capture_phylum_counter=p__Proteobacteria--5:capture_species_counter=s__Halomonas sp002366715--1||s__Hydrogenophaga sp002840835--4:evalue_avg=9.87678e-46:evalue_max=3.95e-45:evalue_min=1.05e-49:evalue_std=1.9748813357875457e-45:evalue_sum=3.950712e-45:gapopen_avg=0.25:gapopen_max=1.0:gapopen_min=0.0:gapopen_std=0.5:gapopen_sum=1.0:gtdb_class_counter=c__Gammaproteobacteria--2:gtdb_domain_counter=d__Bacteria--2:gtdb_family_counter=f__Burkholderiaceae--2:gtdb_genus_counter=g__Pseudorhodoferax--2:gtdb_order_counter=o__Burkholderiales--2:gtdb_phylum_counter=p__Proteobacteria--2:gtdb_species_counter=s__Pseudorhodoferax aquiterrae--1||s__Pseudorhodoferax sp001422365--1:heptad_counter=MCP-36H--7:lbd_counter=:lca_tree=g__Pseudorhodoferax:length_avg=121.0:length_max=156.0:length_min=104.0:length_std=23.986107090008026:length_sum=484.0:mismatch_avg=14.75:mismatch_max=25.0:mismatch_min=0.0:mismatch_std=10.56330125166055:mismatch_sum=59.0:name=N1084504:qcovhsp_avg=99.175:qcovhsp_max=100.0:qcovhsp_min=96.7:qcovhsp_std=1.6499999999999986:qcovhsp_sum=396.7:qend_avg=120.5:qend_max=154.0:qend_min=104.0:qend_std=23.014488190413157:qend_sum=482.0:qstart_avg=1.0:qstart_max=1.0:qstart_min=1.0:qstart_std=0.0:qstart_sum=4.0:ref_name_counter=RS_GCF_003337555.1_protein.faa_NZ_QPJK01000008.1_177@PF00015_full_PFAM.321.504--1||RS_GCF_014652235.1_protein.faa_NZ_BMYK01000008.1_169@PF00015_full_PFAM.362.555--2||RS_GCF_014652235.1_protein.faa_NZ_BMYK01000008.1_73@PF00015_full_PFAM.320.508--1:scovhsp_avg=64.175:scovhsp_max=85.2:scovhsp_min=53.9:scovhsp_std=14.474431479911974:scovhsp_sum=256.7:send_avg=134.5:send_max=162.0:send_min=114.0:send_std=23.043437243605826:send_sum=538.0:sstart_avg=14.5:sstart_max=29.0:sstart_min=7.0:sstart_std=9.848857801796104:sstart_sum=58.0],RS_GCF_003337555.1_protein.faa_NZ_QPJK01000008.1_177@PF00015_full_PFAM.321.504:0.00378695[&&NHX:Type=GTDB:gtdb_class=c__Gammaproteobacteria:gtdb_domain=d__Bacteria:gtdb_family=f__Burkholderiaceae:gtdb_genus=g__Pseudorhodoferax:gtdb_order=o__Burkholderiales:gtdb_phylum=p__Proteobacteria:gtdb_species=s__Pseudorhodoferax soli:heptad=MCP-36H:species=d__Bacteria_p__Proteobacteria_c__Gammaproteobacteria_o__Burkholderiales_f__Burkholderiaceae_g__Pseudorhodoferax_s__Pseudorhodoferax soli])0.768:0.0126727[&&NHX:Sample_counter=rhizpot3--2||rhiztom1--1||rhiztom2--1||rhiztom3--1:Type_counter=GTDB--3||capture--5:besthit_avg=87.62499999999999:besthit_max=100.0:besthit_min=82.7:besthit_std=8.28909926751192:besthit_sum=350.49999999999994:bitscore_avg=154.0:bitscore_max=157.0:bitscore_min=146.0:bitscore_std=5.354126134736337:bitscore_sum=616.0:capture_class_counter=c__Gammaproteobacteria--5:capture_domain_counter=d__Bacteria--5:capture_family_counter=f__Burkholderiaceae--4||f__Halomonadaceae--1:capture_genus_counter=g__Halomonas--1||g__Hydrogenophaga--4:capture_order_counter=o__Burkholderiales--4||o__Pseudomonadales--1:capture_phylum_counter=p__Proteobacteria--5:capture_species_counter=s__Halomonas sp002366715--1||s__Hydrogenophaga sp002840835--4:evalue_avg=9.87678e-46:evalue_max=3.95e-45:evalue_min=1.05e-49:evalue_std=1.9748813357875457e-45:evalue_sum=3.950712e-45:gapopen_avg=0.25:gapopen_max=1.0:gapopen_min=0.0:gapopen_std=0.5:gapopen_sum=1.0:gtdb_class_counter=c__Gammaproteobacteria--3:gtdb_domain_counter=d__Bacteria--3:gtdb_family_counter=f__Burkholderiaceae--3:gtdb_genus_counter=g__Pseudorhodoferax--3:gtdb_order_counter=o__Burkholderiales--3:gtdb_phylum_counter=p__Proteobacteria--3:gtdb_species_counter=s__Pseudorhodoferax aquiterrae--1||s__Pseudorhodoferax soli--1||s__Pseudorhodoferax sp001422365--1:heptad_counter=MCP-36H--8:lbd_counter=:lca_tree=g__Pseudorhodoferax:length_avg=121.0:length_max=156.0:length_min=104.0:length_std=23.986107090008026:length_sum=484.0:mismatch_avg=14.75:mismatch_max=25.0:mismatch_min=0.0:mismatch_std=10.56330125166055:mismatch_sum=59.0:name=N1084506:qcovhsp_avg=99.175:qcovhsp_max=100.0:qcovhsp_min=96.7:qcovhsp_std=1.6499999999999986:qcovhsp_sum=396.7:qend_avg=120.5:qend_max=154.0:qend_min=104.0:qend_std=23.014488190413157:qend_sum=482.0:qstart_avg=1.0:qstart_max=1.0:qstart_min=1.0:qstart_std=0.0:qstart_sum=4.0:ref_name_counter=RS_GCF_003337555.1_protein.faa_NZ_QPJK01000008.1_177@PF00015_full_PFAM.321.504--1||RS_GCF_014652235.1_protein.faa_NZ_BMYK01000008.1_169@PF00015_full_PFAM.362.555--2||RS_GCF_014652235.1_protein.faa_NZ_BMYK01000008.1_73@PF00015_full_PFAM.320.508--1:scovhsp_avg=64.175:scovhsp_max=85.2:scovhsp_min=53.9:scovhsp_std=14.474431479911974:scovhsp_sum=256.7:send_avg=134.5:send_max=162.0:send_min=114.0:send_std=23.043437243605826:send_sum=538.0:sstart_avg=14.5:sstart_max=29.0:sstart_min=7.0:sstart_std=9.848857801796104:sstart_sum=58.0],a8a6bf6e-d922-4605-8f61-f2964d00ad27_3@MCPsignal.65.133:0.0193486[&&NHX:Sample=rhizpot2:Type=capture:capture_class=c__Gammaproteobacteria:capture_domain=d__Bacteria:capture_family=f__Xanthomonadaceae:capture_genus=g__Xanthomonas_A:capture_order=o__Xanthomonadales:capture_phylum=p__Proteobacteria:capture_species=s__Xanthomonas_A sontii:heptad=MCP-36H])0.772:0.0214413[&&NHX:Sample_counter=rhizpot2--1||rhizpot3--2||rhiztom1--1||rhiztom2--1||rhiztom3--1:Type_counter=GTDB--3||capture--6:besthit_avg=87.625:besthit_max=100.0:besthit_min=82.7:besthit_std=8.28909926751192:besthit_sum=350.5:bitscore_avg=154.0:bitscore_max=157.0:bitscore_min=146.0:bitscore_std=5.354126134736337:bitscore_sum=616.0:capture_class_counter=c__Gammaproteobacteria--6:capture_domain_counter=d__Bacteria--6:capture_family_counter=f__Burkholderiaceae--4||f__Halomonadaceae--1||f__Xanthomonadaceae--1:capture_genus_counter=g__Halomonas--1||g__Hydrogenophaga--4||g__Xanthomonas_A--1:capture_order_counter=o__Burkholderiales--4||o__Pseudomonadales--1||o__Xanthomonadales--1:capture_phylum_counter=p__Proteobacteria--6:capture_species_counter=s__Halomonas sp002366715--1||s__Hydrogenophaga sp002840835--4||s__Xanthomonas_A sontii--1:evalue_avg=9.87678e-46:evalue_max=3.95e-45:evalue_min=1.05e-49:evalue_std=1.9748813357875457e-45:evalue_sum=3.950712e-45:gapopen_avg=0.25:gapopen_max=1.0:gapopen_min=0.0:gapopen_std=0.5:gapopen_sum=1.0:gtdb_class_counter=c__Gammaproteobacteria--3:gtdb_domain_counter=d__Bacteria--3:gtdb_family_counter=f__Burkholderiaceae--3:gtdb_genus_counter=g__Pseudorhodoferax--3:gtdb_order_counter=o__Burkholderiales--3:gtdb_phylum_counter=p__Proteobacteria--3:gtdb_species_counter=s__Pseudorhodoferax aquiterrae--1||s__Pseudorhodoferax soli--1||s__Pseudorhodoferax sp001422365--1:heptad_counter=MCP-36H--9:lbd_counter=:lca_tree=g__Pseudorhodoferax:length_avg=121.0:length_max=156.0:length_min=104.0:length_std=23.986107090008026:length_sum=484.0:mismatch_avg=14.75:mismatch_max=25.0:mismatch_min=0.0:mismatch_std=10.56330125166055:mismatch_sum=59.0:name=N1084508:qcovhsp_avg=99.175:qcovhsp_max=100.0:qcovhsp_min=96.7:qcovhsp_std=1.6499999999999986:qcovhsp_sum=396.7:qend_avg=120.5:qend_max=154.0:qend_min=104.0:qend_std=23.014488190413157:qend_sum=482.0:qstart_avg=1.0:qstart_max=1.0:qstart_min=1.0:qstart_std=0.0:qstart_sum=4.0:ref_name_counter=RS_GCF_003337555.1_protein.faa_NZ_QPJK01000008.1_177@PF00015_full_PFAM.321.504--1||RS_GCF_014652235.1_protein.faa_NZ_BMYK01000008.1_169@PF00015_full_PFAM.362.555--2||RS_GCF_014652235.1_protein.faa_NZ_BMYK01000008.1_73@PF00015_full_PFAM.320.508--1:scovhsp_avg=64.175:scovhsp_max=85.2:scovhsp_min=53.9:scovhsp_std=14.474431479911974:scovhsp_sum=256.7:send_avg=134.5:send_max=162.0:send_min=114.0:send_std=23.043437243605826:send_sum=538.0:sstart_avg=14.5:sstart_max=29.0:sstart_min=7.0:sstart_std=9.848857801796104:sstart_sum=58.0],RS_GCF_014652235.1_protein.faa_NZ_BMYK01000026.1_24@PF00015_full_PFAM.317.510:0.0653886[&&NHX:Type=GTDB:gtdb_class=c__Gammaproteobacteria:gtdb_domain=d__Bacteria:gtdb_family=f__Burkholderiaceae:gtdb_genus=g__Pseudorhodoferax:gtdb_order=o__Burkholderiales:gtdb_phylum=p__Proteobacteria:gtdb_species=s__Pseudorhodoferax aquiterrae:heptad=MCP-36H:species=d__Bacteria_p__Proteobacteria_c__Gammaproteobacteria_o__Burkholderiales_f__Burkholderiaceae_g__Pseudorhodoferax_s__Pseudorhodoferax aquiterrae])0.879:0.0337248[&&NHX:Sample_counter=rhizpot2--1||rhizpot3--2||rhiztom1--1||rhiztom2--1||rhiztom3--1:Type_counter=GTDB--4||capture--6:besthit_avg=87.625:besthit_max=100.0:besthit_min=82.7:besthit_std=8.28909926751192:besthit_sum=350.5:bitscore_avg=154.0:bitscore_max=157.0:bitscore_min=146.0:bitscore_std=5.354126134736337:bitscore_sum=616.0:capture_class_counter=c__Gammaproteobacteria--6:capture_domain_counter=d__Bacteria--6:capture_family_counter=f__Burkholderiaceae--4||f__Halomonadaceae--1||f__Xanthomonadaceae--1:capture_genus_counter=g__Halomonas--1||g__Hydrogenophaga--4||g__Xanthomonas_A--1:capture_order_counter=o__Burkholderiales--4||o__Pseudomonadales--1||o__Xanthomonadales--1:capture_phylum_counter=p__Proteobacteria--6:capture_species_counter=s__Halomonas sp002366715--1||s__Hydrogenophaga sp002840835--4||s__Xanthomonas_A sontii--1:evalue_avg=9.87678e-46:evalue_max=3.95e-45:evalue_min=1.05e-49:evalue_std=1.9748813357875457e-45:evalue_sum=3.950712e-45:gapopen_avg=0.25:gapopen_max=1.0:gapopen_min=0.0:gapopen_std=0.5:gapopen_sum=1.0:gtdb_class_counter=c__Gammaproteobacteria--4:gtdb_domain_counter=d__Bacteria--4:gtdb_family_counter=f__Burkholderiaceae--4:gtdb_genus_counter=g__Pseudorhodoferax--4:gtdb_order_counter=o__Burkholderiales--4:gtdb_phylum_counter=p__Proteobacteria--4:gtdb_species_counter=s__Pseudorhodoferax aquiterrae--2||s__Pseudorhodoferax soli--1||s__Pseudorhodoferax sp001422365--1:heptad_counter=MCP-36H--10:lbd_counter=:lca_tree=g__Pseudorhodoferax:length_avg=121.0:length_max=156.0:length_min=104.0:length_std=23.986107090008026:length_sum=484.0:mismatch_avg=14.75:mismatch_max=25.0:mismatch_min=0.0:mismatch_std=10.56330125166055:mismatch_sum=59.0:name=N1084510:qcovhsp_avg=99.175:qcovhsp_max=100.0:qcovhsp_min=96.7:qcovhsp_std=1.6499999999999986:qcovhsp_sum=396.7:qend_avg=120.5:qend_max=154.0:qend_min=104.0:qend_std=23.014488190413157:qend_sum=482.0:qstart_avg=1.0:qstart_max=1.0:qstart_min=1.0:qstart_std=0.0:qstart_sum=4.0:ref_name_counter=RS_GCF_003337555.1_protein.faa_NZ_QPJK01000008.1_177@PF00015_full_PFAM.321.504--1||RS_GCF_014652235.1_protein.faa_NZ_BMYK01000008.1_169@PF00015_full_PFAM.362.555--2||RS_GCF_014652235.1_protein.faa_NZ_BMYK01000008.1_73@PF00015_full_PFAM.320.508--1:scovhsp_avg=64.175:scovhsp_max=85.2:scovhsp_min=53.9:scovhsp_std=14.474431479911974:scovhsp_sum=256.7:send_avg=134.5:send_max=162.0:send_min=114.0:send_std=23.043437243605826:send_sum=538.0:sstart_avg=14.5:sstart_max=29.0:sstart_min=7.0:sstart_std=9.848857801796104:sstart_sum=58.0],RS_GCF_014652235.1_protein.faa_NZ_BMYK01000008.1_169@PF00015_full_PFAM.362.555:0.0833632[&&NHX:Type=GTDB:gtdb_class=c__Gammaproteobacteria:gtdb_domain=d__Bacteria:gtdb_family=f__Burkholderiaceae:gtdb_genus=g__Pseudorhodoferax:gtdb_order=o__Burkholderiales:gtdb_phylum=p__Proteobacteria:gtdb_species=s__Pseudorhodoferax aquiterrae:heptad=MCP-36H:species=d__Bacteria_p__Proteobacteria_c__Gammaproteobacteria_o__Burkholderiales_f__Burkholderiaceae_g__Pseudorhodoferax_s__Pseudorhodoferax aquiterrae])0.995:0.110525[&&NHX:Sample_counter=rhizpot2--1||rhizpot3--2||rhiztom1--1||rhiztom2--1||rhiztom3--1:Type_counter=GTDB--5||capture--6:besthit_avg=87.625:besthit_max=100.0:besthit_min=82.7:besthit_std=8.28909926751192:besthit_sum=350.5:bitscore_avg=154.0:bitscore_max=157.0:bitscore_min=146.0:bitscore_std=5.354126134736337:bitscore_sum=616.0:capture_class_counter=c__Gammaproteobacteria--6:capture_domain_counter=d__Bacteria--6:capture_family_counter=f__Burkholderiaceae--4||f__Halomonadaceae--1||f__Xanthomonadaceae--1:capture_genus_counter=g__Halomonas--1||g__Hydrogenophaga--4||g__Xanthomonas_A--1:capture_order_counter=o__Burkholderiales--4||o__Pseudomonadales--1||o__Xanthomonadales--1:capture_phylum_counter=p__Proteobacteria--6:capture_species_counter=s__Halomonas sp002366715--1||s__Hydrogenophaga sp002840835--4||s__Xanthomonas_A sontii--1:evalue_avg=9.87678e-46:evalue_max=3.95e-45:evalue_min=1.05e-49:evalue_std=1.9748813357875457e-45:evalue_sum=3.950712e-45:gapopen_avg=0.25:gapopen_max=1.0:gapopen_min=0.0:gapopen_std=0.5:gapopen_sum=1.0:gtdb_class_counter=c__Gammaproteobacteria--5:gtdb_domain_counter=d__Bacteria--5:gtdb_family_counter=f__Burkholderiaceae--5:gtdb_genus_counter=g__Pseudorhodoferax--5:gtdb_order_counter=o__Burkholderiales--5:gtdb_phylum_counter=p__Proteobacteria--5:gtdb_species_counter=s__Pseudorhodoferax aquiterrae--3||s__Pseudorhodoferax soli--1||s__Pseudorhodoferax sp001422365--1:heptad_counter=MCP-36H--11:lbd_counter=:lca_tree=g__Pseudorhodoferax:length_avg=121.0:length_max=156.0:length_min=104.0:length_std=23.986107090008026:length_sum=484.0:mismatch_avg=14.75:mismatch_max=25.0:mismatch_min=0.0:mismatch_std=10.56330125166055:mismatch_sum=59.0:name=N1084512:qcovhsp_avg=99.175:qcovhsp_max=100.0:qcovhsp_min=96.7:qcovhsp_std=1.6499999999999986:qcovhsp_sum=396.7:qend_avg=120.5:qend_max=154.0:qend_min=104.0:qend_std=23.014488190413157:qend_sum=482.0:qstart_avg=1.0:qstart_max=1.0:qstart_min=1.0:qstart_std=0.0:qstart_sum=4.0:ref_name_counter=RS_GCF_003337555.1_protein.faa_NZ_QPJK01000008.1_177@PF00015_full_PFAM.321.504--1||RS_GCF_014652235.1_protein.faa_NZ_BMYK01000008.1_169@PF00015_full_PFAM.362.555--2||RS_GCF_014652235.1_protein.faa_NZ_BMYK01000008.1_73@PF00015_full_PFAM.320.508--1:scovhsp_avg=64.175:scovhsp_max=85.2:scovhsp_min=53.9:scovhsp_std=14.474431479911974:scovhsp_sum=256.7:send_avg=134.5:send_max=162.0:send_min=114.0:send_std=23.043437243605826:send_sum=538.0:sstart_avg=14.5:sstart_max=29.0:sstart_min=7.0:sstart_std=9.848857801796104:sstart_sum=58.0])0.244:0.0161662[&&NHX:Sample_counter=rhizpot1--3||rhizpot2--1||rhizpot3--2||rhiztom1--3||rhiztom2--4||rhiztom3--31:Type_counter=GTDB--10||capture--44:besthit_avg=81.31724137931033:besthit_max=100.0:besthit_min=75.0:besthit_std=4.904521890599475:besthit_sum=2358.2:bitscore_avg=168.60689655172416:bitscore_max=218.0:bitscore_min=81.6:bitscore_std=34.96543120441024:bitscore_sum=4889.6:capture_class_counter=c__Acidobacteriae--1||c__Gammaproteobacteria--43:capture_domain_counter=d__Bacteria--44:capture_family_counter=f__Acidobacteriaceae--1||f__Burkholderiaceae--36||f__Halomonadaceae--1||f__Xanthomonadaceae--6:capture_genus_counter=g__AAP99--2||g__Aquabacterium--1||g__Aquabacterium_B--20||g__Halomonas--1||g__Hydrogenophaga--7||g__Hylemonella--1||g__Janthinobacterium--1||g__KK5--1||g__Rhizobacter--2||g__Terracidiphilus--1||g__Variovorax--1||g__Xanthomonas--5||g__Xanthomonas_A--1:capture_order_counter=o__Acidobacteriales--1||o__Burkholderiales--36||o__Pseudomonadales--1||o__Xanthomonadales--6:capture_phylum_counter=p__Acidobacteriota--1||p__Proteobacteria--43:capture_species_counter=s__AAP99 sp001295775--2||s__Aquabacterium sp002339015--1||s__Aquabacterium_B tepidiphilum--20||s__Halomonas sp002366715--1||s__Hydrogenophaga sp002840835--7||s__Hylemonella gracilis--1||s__Janthinobacterium lividum--1||s__KK5 sp001984095--1||s__Rhizobacter sp000799605--2||s__Terracidiphilus sp003138365--1||s__Variovorax sp017744285--1||s__Xanthomonas cannabis--5||s__Xanthomonas_A sontii--1:evalue_avg=1.0586206896551724e-23:evalue_max=3.07e-22:evalue_min=6.5e-73:evalue_std=5.700846882035493e-23:evalue_sum=3.07e-22:gapopen_avg=0.13793103448275862:gapopen_max=1.0:gapopen_min=0.0:gapopen_std=0.3509312031717982:gapopen_sum=4.0:gtdb_class_counter=c__Gammaproteobacteria--10:gtdb_domain_counter=d__Bacteria--10:gtdb_family_counter=f__Burkholderiaceae--10:gtdb_genus_counter=g__Acidovorax_A--5||g__Pseudorhodoferax--5:gtdb_order_counter=o__Burkholderiales--10:gtdb_phylum_counter=p__Proteobacteria--10:gtdb_species_counter=s__Acidovorax_A anthurii--1||s__Acidovorax_A avenae--1||s__Acidovorax_A citrulli--1||s__Acidovorax_A oryzae--1||s__Acidovorax_A valerianellae--1||s__Pseudorhodoferax aquiterrae--3||s__Pseudorhodoferax soli--1||s__Pseudorhodoferax sp001422365--1:heptad_counter=MCP-36H--54:lbd_counter=:lca_tree=f__Burkholderiaceae:length_avg=120.93103448275862:length_max=157.0:length_min=53.0:length_std=27.518735221251355:length_sum=3507.0:mismatch_avg=23.20689655172414:mismatch_max=37.0:mismatch_min=0.0:mismatch_std=9.918882822838567:mismatch_sum=673.0:name=N1084513:qcovhsp_avg=99.28620689655172:qcovhsp_max=100.0:qcovhsp_min=96.0:qcovhsp_std=1.244049877827319:qcovhsp_sum=2879.2999999999997:qend_avg=121.20689655172414:qend_max=157.0:qend_min=53.0:qend_std=27.553038865775154:qend_sum=3515.0:qstart_avg=1.3793103448275863:qstart_max=6.0:qstart_min=1.0:qstart_std=1.1152768107210065:qstart_sum=40.0:ref_name_counter=GB_GCA_016213205.1_protein.faa_JACRAZ010000060.1_19@PF00015_full_PFAM.318.503--3||RS_GCF_001293525.1_protein.faa_NZ_BBYR01000079.1_1@PF00015_full_PFAM.324.395--1||RS_GCF_001424425.1_protein.faa_NZ_LMPT01000020.1_207@PF00015_full_PFAM.324.513--1||RS_GCF_003269065.1_protein.faa_NZ_QLTA01000030.1_53@PF00015_full_PFAM.327.506--1||RS_GCF_003337555.1_protein.faa_NZ_QPJK01000008.1_177@PF00015_full_PFAM.321.504--1||RS_GCF_003852425.1_protein.faa_NZ_QAJN01000001.1_368@PF00015_full_PFAM.320.497--4||RS_GCF_014174515.1_protein.faa_NZ_JACJUG010000007.1_98@PF00015_full_PFAM.323.509--1||RS_GCF_014652235.1_protein.faa_NZ_BMYK01000008.1_169@PF00015_full_PFAM.362.555--2||RS_GCF_014652235.1_protein.faa_NZ_BMYK01000008.1_73@PF00015_full_PFAM.320.508--1||RS_GCF_016735515.1_protein.faa_NZ_JAERQZ010000001.1_1066@PF00015_full_PFAM.318.497--14:scovhsp_avg=68.2896551724138:scovhsp_max=87.2:scovhsp_min=50.3:scovhsp_std=13.920471688118347:scovhsp_sum=1980.4:send_avg=132.93103448275863:send_max=162.0:send_min=65.0:send_std=28.539360082027518:send_sum=3855.0:sstart_avg=13.068965517241379:sstart_max=56.0:sstart_min=3.0:sstart_std=13.239365097214437:sstart_sum=379.0],(GB_GCA_016741995.1_protein.faa_JACVCO010000011.1_103@PF00015_full_PFAM.347.533:7e-09[&&NHX:Type=GTDB:gtdb_class=c__Gammaproteobacteria:gtdb_domain=d__Bacteria:gtdb_family=f__Burkholderiaceae:gtdb_genus=g__Hydrogenophaga:gtdb_order=o__Burkholderiales:gtdb_phylum=p__Proteobacteria:gtdb_species=s__Hydrogenophaga sp016741995:heptad=MCP-36H:species=d__Bacteria_p__Proteobacteria_c__Gammaproteobacteria_o__Burkholderiales_f__Burkholderiaceae_g__Hydrogenophaga_s__Hydrogenophaga sp016741995],59ca7d21-0153-4081-96e4-a9746741f66c_3@MCPsignal.164.211:0.110471[&&NHX:Sample=rhiztom1:Type=capture:capture_class=c__Gammaproteobacteria:capture_domain=d__Bacteria:capture_family=f__Burkholderiaceae:capture_genus=g__MR-S7:capture_order=o__Burkholderiales:capture_phylum=p__Proteobacteria:capture_species=s__MR-S7 sp000400995:heptad=MCP-36H])1:0.192423[&&NHX:Sample_counter=rhiztom1--1:Type_counter=GTDB--1||capture--1:capture_class_counter=c__Gammaproteobacteria--1:capture_domain_counter=d__Bacteria--1:capture_family_counter=f__Burkholderiaceae--1:capture_genus_counter=g__MR-S7--1:capture_order_counter=o__Burkholderiales--1:capture_phylum_counter=p__Proteobacteria--1:capture_species_counter=s__MR-S7 sp000400995--1:gtdb_class_counter=c__Gammaproteobacteria--1:gtdb_domain_counter=d__Bacteria--1:gtdb_family_counter=f__Burkholderiaceae--1:gtdb_genus_counter=g__Hydrogenophaga--1:gtdb_order_counter=o__Burkholderiales--1:gtdb_phylum_counter=p__Proteobacteria--1:gtdb_species_counter=s__Hydrogenophaga sp016741995--1:heptad_counter=MCP-36H--2:lbd_counter=:lca_tree=s__Hydrogenophaga sp016741995:name=N1084516:ref_name_counter=])0.751:0.0271854[&&NHX:Sample_counter=rhizpot1--3||rhizpot2--1||rhizpot3--2||rhiztom1--4||rhiztom2--4||rhiztom3--31:Type_counter=GTDB--11||capture--45:besthit_avg=81.31724137931033:besthit_max=100.0:besthit_min=75.0:besthit_std=4.904521890599475:besthit_sum=2358.2:bitscore_avg=168.60689655172416:bitscore_max=218.0:bitscore_min=81.6:bitscore_std=34.96543120441024:bitscore_sum=4889.6:capture_class_counter=c__Acidobacteriae--1||c__Gammaproteobacteria--44:capture_domain_counter=d__Bacteria--45:capture_family_counter=f__Acidobacteriaceae--1||f__Burkholderiaceae--37||f__Halomonadaceae--1||f__Xanthomonadaceae--6:capture_genus_counter=g__AAP99--2||g__Aquabacterium--1||g__Aquabacterium_B--20||g__Halomonas--1||g__Hydrogenophaga--7||g__Hylemonella--1||g__Janthinobacterium--1||g__KK5--1||g__MR-S7--1||g__Rhizobacter--2||g__Terracidiphilus--1||g__Variovorax--1||g__Xanthomonas--5||g__Xanthomonas_A--1:capture_order_counter=o__Acidobacteriales--1||o__Burkholderiales--37||o__Pseudomonadales--1||o__Xanthomonadales--6:capture_phylum_counter=p__Acidobacteriota--1||p__Proteobacteria--44:capture_species_counter=s__AAP99 sp001295775--2||s__Aquabacterium sp002339015--1||s__Aquabacterium_B tepidiphilum--20||s__Halomonas sp002366715--1||s__Hydrogenophaga sp002840835--7||s__Hylemonella gracilis--1||s__Janthinobacterium lividum--1||s__KK5 sp001984095--1||s__MR-S7 sp000400995--1||s__Rhizobacter sp000799605--2||s__Terracidiphilus sp003138365--1||s__Variovorax sp017744285--1||s__Xanthomonas cannabis--5||s__Xanthomonas_A sontii--1:evalue_avg=1.0586206896551724e-23:evalue_max=3.07e-22:evalue_min=6.5e-73:evalue_std=5.700846882035493e-23:evalue_sum=3.07e-22:gapopen_avg=0.13793103448275862:gapopen_max=1.0:gapopen_min=0.0:gapopen_std=0.3509312031717982:gapopen_sum=4.0:gtdb_class_counter=c__Gammaproteobacteria--11:gtdb_domain_counter=d__Bacteria--11:gtdb_family_counter=f__Burkholderiaceae--11:gtdb_genus_counter=g__Acidovorax_A--5||g__Hydrogenophaga--1||g__Pseudorhodoferax--5:gtdb_order_counter=o__Burkholderiales--11:gtdb_phylum_counter=p__Proteobacteria--11:gtdb_species_counter=s__Acidovorax_A anthurii--1||s__Acidovorax_A avenae--1||s__Acidovorax_A citrulli--1||s__Acidovorax_A oryzae--1||s__Acidovorax_A valerianellae--1||s__Hydrogenophaga sp016741995--1||s__Pseudorhodoferax aquiterrae--3||s__Pseudorhodoferax soli--1||s__Pseudorhodoferax sp001422365--1:heptad_counter=MCP-36H--56:lbd_counter=:lca_tree=f__Burkholderiaceae:length_avg=120.93103448275862:length_max=157.0:length_min=53.0:length_std=27.518735221251355:length_sum=3507.0:mismatch_avg=23.20689655172414:mismatch_max=37.0:mismatch_min=0.0:mismatch_std=9.918882822838567:mismatch_sum=673.0:name=N1084517:qcovhsp_avg=99.28620689655172:qcovhsp_max=100.0:qcovhsp_min=96.0:qcovhsp_std=1.244049877827319:qcovhsp_sum=2879.2999999999997:qend_avg=121.20689655172414:qend_max=157.0:qend_min=53.0:qend_std=27.553038865775154:qend_sum=3515.0:qstart_avg=1.3793103448275863:qstart_max=6.0:qstart_min=1.0:qstart_std=1.1152768107210065:qstart_sum=40.0:ref_name_counter=GB_GCA_016213205.1_protein.faa_JACRAZ010000060.1_19@PF00015_full_PFAM.318.503--3||RS_GCF_001293525.1_protein.faa_NZ_BBYR01000079.1_1@PF00015_full_PFAM.324.395--1||RS_GCF_001424425.1_protein.faa_NZ_LMPT01000020.1_207@PF00015_full_PFAM.324.513--1||RS_GCF_003269065.1_protein.faa_NZ_QLTA01000030.1_53@PF00015_full_PFAM.327.506--1||RS_GCF_003337555.1_protein.faa_NZ_QPJK01000008.1_177@PF00015_full_PFAM.321.504--1||RS_GCF_003852425.1_protein.faa_NZ_QAJN01000001.1_368@PF00015_full_PFAM.320.497--4||RS_GCF_014174515.1_protein.faa_NZ_JACJUG010000007.1_98@PF00015_full_PFAM.323.509--1||RS_GCF_014652235.1_protein.faa_NZ_BMYK01000008.1_169@PF00015_full_PFAM.362.555--2||RS_GCF_014652235.1_protein.faa_NZ_BMYK01000008.1_73@PF00015_full_PFAM.320.508--1||RS_GCF_016735515.1_protein.faa_NZ_JAERQZ010000001.1_1066@PF00015_full_PFAM.318.497--14:scovhsp_avg=68.2896551724138:scovhsp_max=87.2:scovhsp_min=50.3:scovhsp_std=13.920471688118347:scovhsp_sum=1980.4:send_avg=132.93103448275863:send_max=162.0:send_min=65.0:send_std=28.539360082027518:send_sum=3855.0:sstart_avg=13.068965517241379:sstart_max=56.0:sstart_min=3.0:sstart_std=13.239365097214437:sstart_sum=379.0])0.846:0.0359895[&&NHX:Sample_counter=rhizpot1--4||rhizpot2--1||rhizpot3--2||rhiztom1--4||rhiztom2--4||rhiztom3--31:Type_counter=GTDB--14||capture--46:besthit_avg=81.31724137931033:besthit_max=100.0:besthit_min=75.0:besthit_std=4.904521890599475:besthit_sum=2358.2:bitscore_avg=168.60689655172416:bitscore_max=218.0:bitscore_min=81.6:bitscore_std=34.96543120441023:bitscore_sum=4889.6:capture_class_counter=c__Acidobacteriae--1||c__Gammaproteobacteria--45:capture_domain_counter=d__Bacteria--46:capture_family_counter=f__Acidobacteriaceae--1||f__Burkholderiaceae--38||f__Halomonadaceae--1||f__Xanthomonadaceae--6:capture_genus_counter=g__AAP99--2||g__Aquabacterium--1||g__Aquabacterium_B--20||g__Halomonas--1||g__Hydrogenophaga--7||g__Hylemonella--1||g__Janthinobacterium--1||g__KK5--1||g__MR-S7--1||g__Rhizobacter--2||g__Terracidiphilus--1||g__Variovorax--2||g__Xanthomonas--5||g__Xanthomonas_A--1:capture_order_counter=o__Acidobacteriales--1||o__Burkholderiales--38||o__Pseudomonadales--1||o__Xanthomonadales--6:capture_phylum_counter=p__Acidobacteriota--1||p__Proteobacteria--45:capture_species_counter=s__AAP99 sp001295775--2||s__Aquabacterium sp002339015--1||s__Aquabacterium_B tepidiphilum--20||s__Halomonas sp002366715--1||s__Hydrogenophaga sp002840835--7||s__Hylemonella gracilis--1||s__Janthinobacterium lividum--1||s__KK5 sp001984095--1||s__MR-S7 sp000400995--1||s__Rhizobacter sp000799605--2||s__Terracidiphilus sp003138365--1||s__Variovorax sp001984055--1||s__Variovorax sp017744285--1||s__Xanthomonas cannabis--5||s__Xanthomonas_A sontii--1:evalue_avg=1.0586206896551724e-23:evalue_max=3.07e-22:evalue_min=6.5e-73:evalue_std=5.700846882035493e-23:evalue_sum=3.07e-22:gapopen_avg=0.13793103448275862:gapopen_max=1.0:gapopen_min=0.0:gapopen_std=0.3509312031717982:gapopen_sum=4.0:gtdb_class_counter=c__Gammaproteobacteria--14:gtdb_domain_counter=d__Bacteria--14:gtdb_family_counter=f__Burkholderiaceae--14:gtdb_genus_counter=g__Acidovorax_A--5||g__Hydrogenophaga--1||g__Mitsuaria--1||g__Pelomonas--2||g__Pseudorhodoferax--5:gtdb_order_counter=o__Burkholderiales--14:gtdb_phylum_counter=p__Proteobacteria--14:gtdb_species_counter=s__Acidovorax_A anthurii--1||s__Acidovorax_A avenae--1||s__Acidovorax_A citrulli--1||s__Acidovorax_A oryzae--1||s__Acidovorax_A valerianellae--1||s__Hydrogenophaga sp016741995--1||s__Mitsuaria aquatilis--1||s__Pelomonas depolymerans_A--1||s__Pelomonas sp003963005--1||s__Pseudorhodoferax aquiterrae--3||s__Pseudorhodoferax soli--1||s__Pseudorhodoferax sp001422365--1:heptad_counter=MCP-36H--60:lbd_counter=:lca_tree=f__Burkholderiaceae:length_avg=120.93103448275862:length_max=157.0:length_min=53.0:length_std=27.518735221251355:length_sum=3507.0:mismatch_avg=23.20689655172414:mismatch_max=37.0:mismatch_min=0.0:mismatch_std=9.918882822838567:mismatch_sum=673.0:name=N1084518:qcovhsp_avg=99.28620689655172:qcovhsp_max=100.0:qcovhsp_min=96.0:qcovhsp_std=1.244049877827319:qcovhsp_sum=2879.2999999999997:qend_avg=121.20689655172414:qend_max=157.0:qend_min=53.0:qend_std=27.553038865775157:qend_sum=3515.0:qstart_avg=1.3793103448275863:qstart_max=6.0:qstart_min=1.0:qstart_std=1.1152768107210065:qstart_sum=40.0:ref_name_counter=GB_GCA_016213205.1_protein.faa_JACRAZ010000060.1_19@PF00015_full_PFAM.318.503--3||RS_GCF_001293525.1_protein.faa_NZ_BBYR01000079.1_1@PF00015_full_PFAM.324.395--1||RS_GCF_001424425.1_protein.faa_NZ_LMPT01000020.1_207@PF00015_full_PFAM.324.513--1||RS_GCF_003269065.1_protein.faa_NZ_QLTA01000030.1_53@PF00015_full_PFAM.327.506--1||RS_GCF_003337555.1_protein.faa_NZ_QPJK01000008.1_177@PF00015_full_PFAM.321.504--1||RS_GCF_003852425.1_protein.faa_NZ_QAJN01000001.1_368@PF00015_full_PFAM.320.497--4||RS_GCF_014174515.1_protein.faa_NZ_JACJUG010000007.1_98@PF00015_full_PFAM.323.509--1||RS_GCF_014652235.1_protein.faa_NZ_BMYK01000008.1_169@PF00015_full_PFAM.362.555--2||RS_GCF_014652235.1_protein.faa_NZ_BMYK01000008.1_73@PF00015_full_PFAM.320.508--1||RS_GCF_016735515.1_protein.faa_NZ_JAERQZ010000001.1_1066@PF00015_full_PFAM.318.497--14:scovhsp_avg=68.2896551724138:scovhsp_max=87.2:scovhsp_min=50.3:scovhsp_std=13.920471688118347:scovhsp_sum=1980.4:send_avg=132.93103448275863:send_max=162.0:send_min=65.0:send_std=28.539360082027518:send_sum=3855.0:sstart_avg=13.068965517241379:sstart_max=56.0:sstart_min=3.0:sstart_std=13.239365097214437:sstart_sum=379.0])0.791:0.0409588[&&NHX:Sample_counter=rhizpot1--4||rhizpot2--1||rhizpot3--2||rhiztom1--4||rhiztom2--4||rhiztom3--31:Type_counter=GTDB--17||capture--46:besthit_avg=81.31724137931033:besthit_max=100.0:besthit_min=75.0:besthit_std=4.904521890599475:besthit_sum=2358.2:bitscore_avg=168.60689655172416:bitscore_max=218.0:bitscore_min=81.6:bitscore_std=34.96543120441024:bitscore_sum=4889.6:capture_class_counter=c__Acidobacteriae--1||c__Gammaproteobacteria--45:capture_domain_counter=d__Bacteria--46:capture_family_counter=f__Acidobacteriaceae--1||f__Burkholderiaceae--38||f__Halomonadaceae--1||f__Xanthomonadaceae--6:capture_genus_counter=g__AAP99--2||g__Aquabacterium--1||g__Aquabacterium_B--20||g__Halomonas--1||g__Hydrogenophaga--7||g__Hylemonella--1||g__Janthinobacterium--1||g__KK5--1||g__MR-S7--1||g__Rhizobacter--2||g__Terracidiphilus--1||g__Variovorax--2||g__Xanthomonas--5||g__Xanthomonas_A--1:capture_order_counter=o__Acidobacteriales--1||o__Burkholderiales--38||o__Pseudomonadales--1||o__Xanthomonadales--6:capture_phylum_counter=p__Acidobacteriota--1||p__Proteobacteria--45:capture_species_counter=s__AAP99 sp001295775--2||s__Aquabacterium sp002339015--1||s__Aquabacterium_B tepidiphilum--20||s__Halomonas sp002366715--1||s__Hydrogenophaga sp002840835--7||s__Hylemonella gracilis--1||s__Janthinobacterium lividum--1||s__KK5 sp001984095--1||s__MR-S7 sp000400995--1||s__Rhizobacter sp000799605--2||s__Terracidiphilus sp003138365--1||s__Variovorax sp001984055--1||s__Variovorax sp017744285--1||s__Xanthomonas cannabis--5||s__Xanthomonas_A sontii--1:evalue_avg=1.0586206896551724e-23:evalue_max=3.07e-22:evalue_min=6.5e-73:evalue_std=5.700846882035493e-23:evalue_sum=3.07e-22:gapopen_avg=0.13793103448275862:gapopen_max=1.0:gapopen_min=0.0:gapopen_std=0.3509312031717982:gapopen_sum=4.0:gtdb_class_counter=c__Gammaproteobacteria--17:gtdb_domain_counter=d__Bacteria--17:gtdb_family_counter=f__Burkholderiaceae--17:gtdb_genus_counter=g__Acidovorax_A--5||g__Caballeronia--3||g__Hydrogenophaga--1||g__Mitsuaria--1||g__Pelomonas--2||g__Pseudorhodoferax--5:gtdb_order_counter=o__Burkholderiales--17:gtdb_phylum_counter=p__Proteobacteria--17:gtdb_species_counter=s__Acidovorax_A anthurii--1||s__Acidovorax_A avenae--1||s__Acidovorax_A citrulli--1||s__Acidovorax_A oryzae--1||s__Acidovorax_A valerianellae--1||s__Caballeronia sp001424345--3||s__Hydrogenophaga sp016741995--1||s__Mitsuaria aquatilis--1||s__Pelomonas depolymerans_A--1||s__Pelomonas sp003963005--1||s__Pseudorhodoferax aquiterrae--3||s__Pseudorhodoferax soli--1||s__Pseudorhodoferax sp001422365--1:heptad_counter=MCP-36H--63:lbd_counter=:lca_tree=f__Burkholderiaceae:length_avg=120.93103448275862:length_max=157.0:length_min=53.0:length_std=27.518735221251355:length_sum=3507.0:mismatch_avg=23.20689655172414:mismatch_max=37.0:mismatch_min=0.0:mismatch_std=9.918882822838567:mismatch_sum=673.0:name=N1084519:qcovhsp_avg=99.28620689655172:qcovhsp_max=100.0:qcovhsp_min=96.0:qcovhsp_std=1.244049877827319:qcovhsp_sum=2879.2999999999997:qend_avg=121.20689655172414:qend_max=157.0:qend_min=53.0:qend_std=27.553038865775154:qend_sum=3515.0:qstart_avg=1.3793103448275863:qstart_max=6.0:qstart_min=1.0:qstart_std=1.1152768107210065:qstart_sum=40.0:ref_name_counter=GB_GCA_016213205.1_protein.faa_JACRAZ010000060.1_19@PF00015_full_PFAM.318.503--3||RS_GCF_001293525.1_protein.faa_NZ_BBYR01000079.1_1@PF00015_full_PFAM.324.395--1||RS_GCF_001424425.1_protein.faa_NZ_LMPT01000020.1_207@PF00015_full_PFAM.324.513--1||RS_GCF_003269065.1_protein.faa_NZ_QLTA01000030.1_53@PF00015_full_PFAM.327.506--1||RS_GCF_003337555.1_protein.faa_NZ_QPJK01000008.1_177@PF00015_full_PFAM.321.504--1||RS_GCF_003852425.1_protein.faa_NZ_QAJN01000001.1_368@PF00015_full_PFAM.320.497--4||RS_GCF_014174515.1_protein.faa_NZ_JACJUG010000007.1_98@PF00015_full_PFAM.323.509--1||RS_GCF_014652235.1_protein.faa_NZ_BMYK01000008.1_169@PF00015_full_PFAM.362.555--2||RS_GCF_014652235.1_protein.faa_NZ_BMYK01000008.1_73@PF00015_full_PFAM.320.508--1||RS_GCF_016735515.1_protein.faa_NZ_JAERQZ010000001.1_1066@PF00015_full_PFAM.318.497--14:scovhsp_avg=68.2896551724138:scovhsp_max=87.2:scovhsp_min=50.3:scovhsp_std=13.920471688118347:scovhsp_sum=1980.4:send_avg=132.93103448275863:send_max=162.0:send_min=65.0:send_std=28.539360082027518:send_sum=3855.0:sstart_avg=13.068965517241379:sstart_max=56.0:sstart_min=3.0:sstart_std=13.239365097214437:sstart_sum=379.0],(((((818e06c0-159f-43aa-8448-43ecd9c89142_1@MCPsignal.366.436:1.3e-08[&&NHX:Sample=rhizpot3:Type=capture:capture_class=c__Alphaproteobacteria:capture_domain=d__Bacteria:capture_family=f__Azospirillaceae:capture_genus=g__Niveispirillum:capture_order=o__Azospirillales:capture_phylum=p__Proteobacteria:capture_species=s__Niveispirillum sp009495745:heptad=MCP-36H],a0afd70b-dceb-4a47-bbe4-da1bfa40e87f_5@MCPsignal.67.123:0.00389735[&&NHX:Sample=rhizpot1:Type=capture:capture_class=c__Gammaproteobacteria:capture_domain=d__Bacteria:capture_family=f__Xanthomonadaceae:capture_genus=g__Xanthomonas_A:capture_order=o__Xanthomonadales:capture_phylum=p__Proteobacteria:capture_species=s__Xanthomonas_A sontii:heptad=MCP-36H])0.553:0.0651031[&&NHX:Sample_counter=rhizpot1--1||rhizpot3--1:Type_counter=capture--2:capture_class_counter=c__Alphaproteobacteria--1||c__Gammaproteobacteria--1:capture_domain_counter=d__Bacteria--2:capture_family_counter=f__Azospirillaceae--1||f__Xanthomonadaceae--1:capture_genus_counter=g__Niveispirillum--1||g__Xanthomonas_A--1:capture_order_counter=o__Azospirillales--1||o__Xanthomonadales--1:capture_phylum_counter=p__Proteobacteria--2:capture_species_counter=s__Niveispirillum sp009495745--1||s__Xanthomonas_A sontii--1:gtdb_class_counter=:gtdb_domain_counter=:gtdb_family_counter=:gtdb_genus_counter=:gtdb_order_counter=:gtdb_phylum_counter=:gtdb_species_counter=:heptad_counter=MCP-36H--2:lbd_counter=:name=N1084522:ref_name_counter=],(71945393-acf8-4cbe-b5a8-e558e98ff537_6@MCPsignal.73.136:5e-09[&&NHX:Sample=rhizpot1:Type=capture:besthit=81.0:bitscore=92.4:capture_class=c__Gammaproteobacteria:capture_domain=d__Bacteria:capture_family=f__Burkholderiaceae:capture_genus=g__Malikia:capture_order=o__Burkholderiales:capture_phylum=p__Proteobacteria:capture_species=s__Malikia spinosa:evalue=3.88e-26:gapopen=0.0:heptad=MCP-36H:length=63.0:mismatch=12.0:qcovhsp=100.0:qend=63.0:qstart=1.0:ref_name=RS_GCF_000685015.1_protein.faa_NZ_BAYA01000086.1_1@PF00015_full_PFAM.159.246:scovhsp=72.4:send=70.0:sstart=8.0],((((f808893a-c274-47d2-9eb4-e0c42c3710e4_3@MCPsignal.145.216:0[&&NHX:Sample=rhizpot1:Type=capture:besthit=81.7:bitscore=106.0:capture_class=c__Gammaproteobacteria:capture_domain=d__Bacteria:capture_family=f__Burkholderiaceae:capture_genus=g__Hylemonella:capture_order=o__Burkholderiales:capture_phylum=p__Proteobacteria:capture_species=s__Hylemonella gracilis:evalue=1.24e-31:gapopen=0.0:heptad=MCP-36H:length=71.0:mismatch=13.0:qcovhsp=100.0:qend=71.0:qstart=1.0:ref_name=RS_GCF_000685015.1_protein.faa_NZ_BAYA01000086.1_1@PF00015_full_PFAM.159.246:scovhsp=81.6:send=78.0:sstart=8.0],a7bdc2db-7ebf-4298-bf4a-6ca6099ef23c_2@MCPsignal.51.122:0[&&NHX:Sample=rhizpot1:Type=capture:besthit=81.7:bitscore=106.0:capture_class=c__Gammaproteobacteria:capture_domain=d__Bacteria:capture_family=f__Burkholderiaceae:capture_genus=g__Hylemonella:capture_order=o__Burkholderiales:capture_phylum=p__Proteobacteria:capture_species=s__Hylemonella gracilis:evalue=1.24e-31:gapopen=0.0:heptad=MCP-36H:length=71.0:mismatch=13.0:qcovhsp=100.0:qend=71.0:qstart=1.0:ref_name=RS_GCF_000685015.1_protein.faa_NZ_BAYA01000086.1_1@PF00015_full_PFAM.159.246:scovhsp=81.6:send=78.0:sstart=8.0])0:0[&&NHX:Sample_counter=rhizpot1--2:Type_counter=capture--2:besthit_avg=81.7:besthit_max=81.7:besthit_min=81.7:besthit_std=0.0:besthit_sum=163.4:bitscore_avg=106.0:bitscore_max=106.0:bitscore_min=106.0:bitscore_std=0.0:bitscore_sum=212.0:capture_class_counter=c__Gammaproteobacteria--2:capture_domain_counter=d__Bacteria--2:capture_family_counter=f__Burkholderiaceae--2:capture_genus_counter=g__Hylemonella--2:capture_order_counter=o__Burkholderiales--2:capture_phylum_counter=p__Proteobacteria--2:capture_species_counter=s__Hylemonella gracilis--2:evalue_avg=1.24e-31:evalue_max=1.24e-31:evalue_min=1.24e-31:evalue_std=0.0:evalue_sum=2.48e-31:gapopen_avg=0.0:gapopen_max=0.0:gapopen_min=0.0:gapopen_std=0.0:gapopen_sum=0.0:gtdb_class_counter=:gtdb_domain_counter=:gtdb_family_counter=:gtdb_genus_counter=:gtdb_order_counter=:gtdb_phylum_counter=:gtdb_species_counter=:heptad_counter=MCP-36H--2:lbd_counter=:length_avg=71.0:length_max=71.0:length_min=71.0:length_std=0.0:length_sum=142.0:mismatch_avg=13.0:mismatch_max=13.0:mismatch_min=13.0:mismatch_std=0.0:mismatch_sum=26.0:name=N1084526:qcovhsp_avg=100.0:qcovhsp_max=100.0:qcovhsp_min=100.0:qcovhsp_std=0.0:qcovhsp_sum=200.0:qend_avg=71.0:qend_max=71.0:qend_min=71.0:qend_std=0.0:qend_sum=142.0:qstart_avg=1.0:qstart_max=1.0:qstart_min=1.0:qstart_std=0.0:qstart_sum=2.0:ref_name_counter=RS_GCF_000685015.1_protein.faa_NZ_BAYA01000086.1_1@PF00015_full_PFAM.159.246--2:scovhsp_avg=81.6:scovhsp_max=81.6:scovhsp_min=81.6:scovhsp_std=0.0:scovhsp_sum=163.2:send_avg=78.0:send_max=78.0:send_min=78.0:send_std=0.0:send_sum=156.0:sstart_avg=8.0:sstart_max=8.0:sstart_min=8.0:sstart_std=0.0:sstart_sum=16.0],3b37d9ca-fafa-50ed-b880-2487d890e84e_4@MCPsignal.197.268:0[&&NHX:Sample=rhizpot1:Type=capture:besthit=81.7:bitscore=106.0:capture_class=c__Gammaproteobacteria:capture_domain=d__Bacteria:capture_family=f__Burkholderiaceae:capture_genus=g__Hylemonella:capture_order=o__Burkholderiales:capture_phylum=p__Proteobacteria:capture_species=s__Hylemonella gracilis:evalue=1.24e-31:gapopen=0.0:heptad=MCP-36H:length=71.0:mismatch=13.0:qcovhsp=100.0:qend=71.0:qstart=1.0:ref_name=RS_GCF_000685015.1_protein.faa_NZ_BAYA01000086.1_1@PF00015_full_PFAM.159.246:scovhsp=81.6:send=78.0:sstart=8.0])0:0[&&NHX:Sample_counter=rhizpot1--3:Type_counter=capture--3:besthit_avg=81.7:besthit_max=81.7:besthit_min=81.7:besthit_std=0.0:besthit_sum=245.10000000000002:bitscore_avg=106.0:bitscore_max=106.0:bitscore_min=106.0:bitscore_std=0.0:bitscore_sum=318.0:capture_class_counter=c__Gammaproteobacteria--3:capture_domain_counter=d__Bacteria--3:capture_family_counter=f__Burkholderiaceae--3:capture_genus_counter=g__Hylemonella--3:capture_order_counter=o__Burkholderiales--3:capture_phylum_counter=p__Proteobacteria--3:capture_species_counter=s__Hylemonella gracilis--3:evalue_avg=1.24e-31:evalue_max=1.24e-31:evalue_min=1.24e-31:evalue_std=0.0:evalue_sum=3.7200000000000003e-31:gapopen_avg=0.0:gapopen_max=0.0:gapopen_min=0.0:gapopen_std=0.0:gapopen_sum=0.0:gtdb_class_counter=:gtdb_domain_counter=:gtdb_family_counter=:gtdb_genus_counter=:gtdb_order_counter=:gtdb_phylum_counter=:gtdb_species_counter=:heptad_counter=MCP-36H--3:lbd_counter=:length_avg=71.0:length_max=71.0:length_min=71.0:length_std=0.0:length_sum=213.0:mismatch_avg=13.0:mismatch_max=13.0:mismatch_min=13.0:mismatch_std=0.0:mismatch_sum=39.0:name=N1084528:qcovhsp_avg=100.0:qcovhsp_max=100.0:qcovhsp_min=100.0:qcovhsp_std=0.0:qcovhsp_sum=300.0:qend_avg=71.0:qend_max=71.0:qend_min=71.0:qend_std=0.0:qend_sum=213.0:qstart_avg=1.0:qstart_max=1.0:qstart_min=1.0:qstart_std=0.0:qstart_sum=3.0:ref_name_counter=RS_GCF_000685015.1_protein.faa_NZ_BAYA01000086.1_1@PF00015_full_PFAM.159.246--3:scovhsp_avg=81.6:scovhsp_max=81.6:scovhsp_min=81.6:scovhsp_std=0.0:scovhsp_sum=244.79999999999998:send_avg=78.0:send_max=78.0:send_min=78.0:send_std=0.0:send_sum=234.0:sstart_avg=8.0:sstart_max=8.0:sstart_min=8.0:sstart_std=0.0:sstart_sum=24.0],d1440c19-2e83-4392-9eb0-2f57b66ac6d3_3@MCPsignal.264.335:0[&&NHX:Sample=rhizpot2:Type=capture:besthit=81.7:bitscore=106.0:capture_class=c__Gammaproteobacteria:capture_domain=d__Bacteria:capture_family=f__Burkholderiaceae:capture_genus=g__Hylemonella:capture_order=o__Burkholderiales:capture_phylum=p__Proteobacteria:capture_species=s__Hylemonella gracilis:evalue=1.24e-31:gapopen=0.0:heptad=MCP-36H:length=71.0:mismatch=13.0:qcovhsp=100.0:qend=71.0:qstart=1.0:ref_name=RS_GCF_000685015.1_protein.faa_NZ_BAYA01000086.1_1@PF00015_full_PFAM.159.246:scovhsp=81.6:send=78.0:sstart=8.0])0:0[&&NHX:Sample_counter=rhizpot1--3||rhizpot2--1:Type_counter=capture--4:besthit_avg=81.7:besthit_max=81.7:besthit_min=81.7:besthit_std=0.0:besthit_sum=326.8:bitscore_avg=106.0:bitscore_max=106.0:bitscore_min=106.0:bitscore_std=0.0:bitscore_sum=424.0:capture_class_counter=c__Gammaproteobacteria--4:capture_domain_counter=d__Bacteria--4:capture_family_counter=f__Burkholderiaceae--4:capture_genus_counter=g__Hylemonella--4:capture_order_counter=o__Burkholderiales--4:capture_phylum_counter=p__Proteobacteria--4:capture_species_counter=s__Hylemonella gracilis--4:evalue_avg=1.24e-31:evalue_max=1.24e-31:evalue_min=1.24e-31:evalue_std=0.0:evalue_sum=4.96e-31:gapopen_avg=0.0:gapopen_max=0.0:gapopen_min=0.0:gapopen_std=0.0:gapopen_sum=0.0:gtdb_class_counter=:gtdb_domain_counter=:gtdb_family_counter=:gtdb_genus_counter=:gtdb_order_counter=:gtdb_phylum_counter=:gtdb_species_counter=:heptad_counter=MCP-36H--4:lbd_counter=:length_avg=71.0:length_max=71.0:length_min=71.0:length_std=0.0:length_sum=284.0:mismatch_avg=13.0:mismatch_max=13.0:mismatch_min=13.0:mismatch_std=0.0:mismatch_sum=52.0:name=N1084530:qcovhsp_avg=100.0:qcovhsp_max=100.0:qcovhsp_min=100.0:qcovhsp_std=0.0:qcovhsp_sum=400.0:qend_avg=71.0:qend_max=71.0:qend_min=71.0:qend_std=0.0:qend_sum=284.0:qstart_avg=1.0:qstart_max=1.0:qstart_min=1.0:qstart_std=0.0:qstart_sum=4.0:ref_name_counter=RS_GCF_000685015.1_protein.faa_NZ_BAYA01000086.1_1@PF00015_full_PFAM.159.246--4:scovhsp_avg=81.6:scovhsp_max=81.6:scovhsp_min=81.6:scovhsp_std=0.0:scovhsp_sum=326.4:send_avg=78.0:send_max=78.0:send_min=78.0:send_std=0.0:send_sum=312.0:sstart_avg=8.0:sstart_max=8.0:sstart_min=8.0:sstart_std=0.0:sstart_sum=32.0],04cabf49-4251-4053-bf04-c46be7a67d0d_4@MCPsignal.454.525:0[&&NHX:Sample=rhizpot3:Type=capture:besthit=81.7:bitscore=106.0:capture_class=c__Gammaproteobacteria:capture_domain=d__Bacteria:capture_family=f__Burkholderiaceae:capture_genus=g__Castellaniella:capture_order=o__Burkholderiales:capture_phylum=p__Proteobacteria:capture_species=s__Castellaniella sp002421865:evalue=1.24e-31:gapopen=0.0:heptad=MCP-36H:length=71.0:mismatch=13.0:qcovhsp=100.0:qend=71.0:qstart=1.0:ref_name=RS_GCF_000685015.1_protein.faa_NZ_BAYA01000086.1_1@PF00015_full_PFAM.159.246:scovhsp=81.6:send=78.0:sstart=8.0]):5e-09[&&NHX:Sample_counter=rhizpot1--3||rhizpot2--1||rhizpot3--1:Type_counter=capture--5:besthit_avg=81.7:besthit_max=81.7:besthit_min=81.7:besthit_std=0.0:besthit_sum=408.5:bitscore_avg=106.0:bitscore_max=106.0:bitscore_min=106.0:bitscore_std=0.0:bitscore_sum=530.0:capture_class_counter=c__Gammaproteobacteria--5:capture_domain_counter=d__Bacteria--5:capture_family_counter=f__Burkholderiaceae--5:capture_genus_counter=g__Castellaniella--1||g__Hylemonella--4:capture_order_counter=o__Burkholderiales--5:capture_phylum_counter=p__Proteobacteria--5:capture_species_counter=s__Castellaniella sp002421865--1||s__Hylemonella gracilis--4:evalue_avg=1.24e-31:evalue_max=1.24e-31:evalue_min=1.24e-31:evalue_std=0.0:evalue_sum=6.2e-31:gapopen_avg=0.0:gapopen_max=0.0:gapopen_min=0.0:gapopen_std=0.0:gapopen_sum=0.0:gtdb_class_counter=:gtdb_domain_counter=:gtdb_family_counter=:gtdb_genus_counter=:gtdb_order_counter=:gtdb_phylum_counter=:gtdb_species_counter=:heptad_counter=MCP-36H--5:lbd_counter=:length_avg=71.0:length_max=71.0:length_min=71.0:length_std=0.0:length_sum=355.0:mismatch_avg=13.0:mismatch_max=13.0:mismatch_min=13.0:mismatch_std=0.0:mismatch_sum=65.0:name=N1084532:qcovhsp_avg=100.0:qcovhsp_max=100.0:qcovhsp_min=100.0:qcovhsp_std=0.0:qcovhsp_sum=500.0:qend_avg=71.0:qend_max=71.0:qend_min=71.0:qend_std=0.0:qend_sum=355.0:qstart_avg=1.0:qstart_max=1.0:qstart_min=1.0:qstart_std=0.0:qstart_sum=5.0:ref_name_counter=RS_GCF_000685015.1_protein.faa_NZ_BAYA01000086.1_1@PF00015_full_PFAM.159.246--5:scovhsp_avg=81.6:scovhsp_max=81.6:scovhsp_min=81.6:scovhsp_std=0.0:scovhsp_sum=408.0:send_avg=78.0:send_max=78.0:send_min=78.0:send_std=0.0:send_sum=390.0:sstart_avg=8.0:sstart_max=8.0:sstart_min=8.0:sstart_std=0.0:sstart_sum=40.0])0.773:0.0217131[&&NHX:Sample_counter=rhizpot1--4||rhizpot2--1||rhizpot3--1:Type_counter=capture--6:besthit_avg=81.58333333333333:besthit_max=81.7:besthit_min=81.0:besthit_std=0.2857738033247053:besthit_sum=489.49999999999994:bitscore_avg=103.73333333333333:bitscore_max=106.0:bitscore_min=92.4:bitscore_std=5.5521767503085355:bitscore_sum=622.4:capture_class_counter=c__Gammaproteobacteria--6:capture_domain_counter=d__Bacteria--6:capture_family_counter=f__Burkholderiaceae--6:capture_genus_counter=g__Castellaniella--1||g__Hylemonella--4||g__Malikia--1:capture_order_counter=o__Burkholderiales--6:capture_phylum_counter=p__Proteobacteria--6:capture_species_counter=s__Castellaniella sp002421865--1||s__Hylemonella gracilis--4||s__Malikia spinosa--1:evalue_avg=6.466769999999999e-27:evalue_max=3.88e-26:evalue_min=1.24e-31:evalue_std=1.5839983047209868e-26:evalue_sum=3.8800619999999997e-26:gapopen_avg=0.0:gapopen_max=0.0:gapopen_min=0.0:gapopen_std=0.0:gapopen_sum=0.0:gtdb_class_counter=:gtdb_domain_counter=:gtdb_family_counter=:gtdb_genus_counter=:gtdb_order_counter=:gtdb_phylum_counter=:gtdb_species_counter=:heptad_counter=MCP-36H--6:lbd_counter=:length_avg=69.66666666666667:length_max=71.0:length_min=63.0:length_std=3.265986323710904:length_sum=418.0:mismatch_avg=12.833333333333334:mismatch_max=13.0:mismatch_min=12.0:mismatch_std=0.408248290463863:mismatch_sum=77.0:name=N1084533:qcovhsp_avg=100.0:qcovhsp_max=100.0:qcovhsp_min=100.0:qcovhsp_std=0.0:qcovhsp_sum=600.0:qend_avg=69.66666666666667:qend_max=71.0:qend_min=63.0:qend_std=3.265986323710904:qend_sum=418.0:qstart_avg=1.0:qstart_max=1.0:qstart_min=1.0:qstart_std=0.0:qstart_sum=6.0:ref_name_counter=RS_GCF_000685015.1_protein.faa_NZ_BAYA01000086.1_1@PF00015_full_PFAM.159.246--6:scovhsp_avg=80.06666666666666:scovhsp_max=81.6:scovhsp_min=72.4:scovhsp_std=3.755884272267535:scovhsp_sum=480.4:send_avg=76.66666666666667:send_max=78.0:send_min=70.0:send_std=3.265986323710904:send_sum=460.0:sstart_avg=8.0:sstart_max=8.0:sstart_min=8.0:sstart_std=0.0:sstart_sum=48.0])0.88:0.070562[&&NHX:Sample_counter=rhizpot1--5||rhizpot2--1||rhizpot3--2:Type_counter=capture--8:besthit_avg=81.58333333333333:besthit_max=81.7:besthit_min=81.0:besthit_std=0.2857738033247053:besthit_sum=489.49999999999994:bitscore_avg=103.73333333333333:bitscore_max=106.0:bitscore_min=92.4:bitscore_std=5.5521767503085355:bitscore_sum=622.4:capture_class_counter=c__Alphaproteobacteria--1||c__Gammaproteobacteria--7:capture_domain_counter=d__Bacteria--8:capture_family_counter=f__Azospirillaceae--1||f__Burkholderiaceae--6||f__Xanthomonadaceae--1:capture_genus_counter=g__Castellaniella--1||g__Hylemonella--4||g__Malikia--1||g__Niveispirillum--1||g__Xanthomonas_A--1:capture_order_counter=o__Azospirillales--1||o__Burkholderiales--6||o__Xanthomonadales--1:capture_phylum_counter=p__Proteobacteria--8:capture_species_counter=s__Castellaniella sp002421865--1||s__Hylemonella gracilis--4||s__Malikia spinosa--1||s__Niveispirillum sp009495745--1||s__Xanthomonas_A sontii--1:evalue_avg=6.466769999999999e-27:evalue_max=3.88e-26:evalue_min=1.24e-31:evalue_std=1.5839983047209868e-26:evalue_sum=3.8800619999999997e-26:gapopen_avg=0.0:gapopen_max=0.0:gapopen_min=0.0:gapopen_std=0.0:gapopen_sum=0.0:gtdb_class_counter=:gtdb_domain_counter=:gtdb_family_counter=:gtdb_genus_counter=:gtdb_order_counter=:gtdb_phylum_counter=:gtdb_species_counter=:heptad_counter=MCP-36H--8:lbd_counter=:length_avg=69.66666666666667:length_max=71.0:length_min=63.0:length_std=3.265986323710904:length_sum=418.0:mismatch_avg=12.833333333333334:mismatch_max=13.0:mismatch_min=12.0:mismatch_std=0.408248290463863:mismatch_sum=77.0:name=N1084534:qcovhsp_avg=100.0:qcovhsp_max=100.0:qcovhsp_min=100.0:qcovhsp_std=0.0:qcovhsp_sum=600.0:qend_avg=69.66666666666667:qend_max=71.0:qend_min=63.0:qend_std=3.265986323710904:qend_sum=418.0:qstart_avg=1.0:qstart_max=1.0:qstart_min=1.0:qstart_std=0.0:qstart_sum=6.0:ref_name_counter=RS_GCF_000685015.1_protein.faa_NZ_BAYA01000086.1_1@PF00015_full_PFAM.159.246--6:scovhsp_avg=80.06666666666666:scovhsp_max=81.6:scovhsp_min=72.4:scovhsp_std=3.755884272267535:scovhsp_sum=480.4:send_avg=76.66666666666667:send_max=78.0:send_min=70.0:send_std=3.265986323710904:send_sum=460.0:sstart_avg=8.0:sstart_max=8.0:sstart_min=8.0:sstart_std=0.0:sstart_sum=48.0],(((1aecd10a-b524-4b49-8012-4eb4437e0003_6@MCPsignal.49.152:0.0074335[&&NHX:Sample=rhizpot3:Type=capture:besthit=76.5:bitscore=131.0:capture_class=c__Alphaproteobacteria:capture_domain=d__Bacteria:capture_family=f__Xanthobacteraceae:capture_genus=g__Rhodoplanes:capture_order=o__Rhizobiales:capture_phylum=p__Proteobacteria:capture_species=s__Rhodoplanes sp000293785:evalue=1.41e-39:gapopen=0.0:heptad=MCP-36H:length=102.0:mismatch=24.0:qcovhsp=99.0:qend=103.0:qstart=2.0:ref_name=RS_GCF_005405905.1_protein.faa_NZ_BJHU01000013.1_307@PF00015_full_PFAM.326.510:scovhsp=55.4:send=165.0:sstart=64.0],(067743b9-5d15-4a34-8f0b-8592d61b59c9_2@MCPsignal.52.208:5e-09[&&NHX:Sample=rhizpot3:Type=capture:besthit=73.1:bitscore=196.0:capture_class=c__Gammaproteobacteria:capture_domain=d__Bacteria:capture_family=f__Halomonadaceae:capture_genus=g__Halomonas:capture_order=o__Pseudomonadales:capture_phylum=p__Proteobacteria:capture_species=s__Halomonas sp002696125:evalue=2.44e-64:gapopen=0.0:heptad=MCP-36H:length=156.0:mismatch=42.0:qcovhsp=100.0:qend=156.0:qstart=1.0:ref_name=GB_GCA_013289985.1_protein.faa_JABCYW010000061.1_30@PF00015_full_PFAM.323.517:scovhsp=80.4:send=160.0:sstart=5.0],(cf92a2cb-cb4b-47c2-8082-cb959f271733_4@MCPsignal.132.241:0.0517494[&&NHX:Sample=rhizpot1:Type=capture:besthit=80.0:bitscore=148.0:capture_class=c__Gammaproteobacteria:capture_domain=d__Bacteria:capture_family=f__Halomonadaceae:capture_genus=g__Halomonas:capture_order=o__Pseudomonadales:capture_phylum=p__Proteobacteria:capture_species=s__Halomonas sp002696125:evalue=4.56e-46:gapopen=0.0:heptad=MCP-36H:length=105.0:mismatch=21.0:qcovhsp=96.3:qend=106.0:qstart=2.0:ref_name=GB_GCA_016719405.1_protein.faa_JADJZE010000021.1_810@PF00015_full_PFAM.327.517:scovhsp=55.3:send=145.0:sstart=41.0],43445e45-b57e-4df0-83a8-89c7d5e191aa_5@MCPsignal.212.310:5e-09[&&NHX:Sample=rhizpot3:Type=capture:besthit=75.5:bitscore=125.0:capture_class=c__Gammaproteobacteria:capture_domain=d__Bacteria:capture_family=f__Burkholderiaceae:capture_genus=g__Paraburkholderia:capture_order=o__Burkholderiales:capture_phylum=p__Proteobacteria:capture_species=s__Paraburkholderia sp905220835:evalue=3.05e-37:gapopen=0.0:heptad=MCP-36H:length=98.0:mismatch=24.0:qcovhsp=100.0:qend=98.0:qstart=1.0:ref_name=RS_GCF_005405905.1_protein.faa_NZ_BJHU01000013.1_307@PF00015_full_PFAM.326.510:scovhsp=53.3:send=165.0:sstart=68.0])0:5e-09[&&NHX:Sample_counter=rhizpot1--1||rhizpot3--1:Type_counter=capture--2:besthit_avg=77.75:besthit_max=80.0:besthit_min=75.5:besthit_std=3.181980515339464:besthit_sum=155.5:bitscore_avg=136.5:bitscore_max=148.0:bitscore_min=125.0:bitscore_std=16.263455967290593:bitscore_sum=273.0:capture_class_counter=c__Gammaproteobacteria--2:capture_domain_counter=d__Bacteria--2:capture_family_counter=f__Burkholderiaceae--1||f__Halomonadaceae--1:capture_genus_counter=g__Halomonas--1||g__Paraburkholderia--1:capture_order_counter=o__Burkholderiales--1||o__Pseudomonadales--1:capture_phylum_counter=p__Proteobacteria--2:capture_species_counter=s__Halomonas sp002696125--1||s__Paraburkholderia sp905220835--1:evalue_avg=1.5250000022800001e-37:evalue_max=3.05e-37:evalue_min=4.56e-46:evalue_std=2.156675679394563e-37:evalue_sum=3.0500000045600003e-37:gapopen_avg=0.0:gapopen_max=0.0:gapopen_min=0.0:gapopen_std=0.0:gapopen_sum=0.0:gtdb_class_counter=:gtdb_domain_counter=:gtdb_family_counter=:gtdb_genus_counter=:gtdb_order_counter=:gtdb_phylum_counter=:gtdb_species_counter=:heptad_counter=MCP-36H--2:lbd_counter=:length_avg=101.5:length_max=105.0:length_min=98.0:length_std=4.949747468305833:length_sum=203.0:mismatch_avg=22.5:mismatch_max=24.0:mismatch_min=21.0:mismatch_std=2.1213203435596424:mismatch_sum=45.0:name=N1084539:qcovhsp_avg=98.15:qcovhsp_max=100.0:qcovhsp_min=96.3:qcovhsp_std=2.616295090390228:qcovhsp_sum=196.3:qend_avg=102.0:qend_max=106.0:qend_min=98.0:qend_std=5.656854249492381:qend_sum=204.0:qstart_avg=1.5:qstart_max=2.0:qstart_min=1.0:qstart_std=0.7071067811865476:qstart_sum=3.0:ref_name_counter=GB_GCA_016719405.1_protein.faa_JADJZE010000021.1_810@PF00015_full_PFAM.327.517--1||RS_GCF_005405905.1_protein.faa_NZ_BJHU01000013.1_307@PF00015_full_PFAM.326.510--1:scovhsp_avg=54.3:scovhsp_max=55.3:scovhsp_min=53.3:scovhsp_std=1.4142135623730951:scovhsp_sum=108.6:send_avg=155.0:send_max=165.0:send_min=145.0:send_std=14.142135623730951:send_sum=310.0:sstart_avg=54.5:sstart_max=68.0:sstart_min=41.0:sstart_std=19.091883092036785:sstart_sum=109.0])0:5e-09[&&NHX:Sample_counter=rhizpot1--1||rhizpot3--2:Type_counter=capture--3:besthit_avg=76.2:besthit_max=80.0:besthit_min=73.1:besthit_std=3.502855977627401:besthit_sum=228.6:bitscore_avg=156.33333333333334:bitscore_max=196.0:bitscore_min=125.0:bitscore_std=36.22614157391501:bitscore_sum=469.0:capture_class_counter=c__Gammaproteobacteria--3:capture_domain_counter=d__Bacteria--3:capture_family_counter=f__Burkholderiaceae--1||f__Halomonadaceae--2:capture_genus_counter=g__Halomonas--2||g__Paraburkholderia--1:capture_order_counter=o__Burkholderiales--1||o__Pseudomonadales--2:capture_phylum_counter=p__Proteobacteria--3:capture_species_counter=s__Halomonas sp002696125--2||s__Paraburkholderia sp905220835--1:evalue_avg=1.0166666681866668e-37:evalue_max=3.05e-37:evalue_min=2.44e-64:evalue_std=1.760918319712e-37:evalue_sum=3.0500000045600003e-37:gapopen_avg=0.0:gapopen_max=0.0:gapopen_min=0.0:gapopen_std=0.0:gapopen_sum=0.0:gtdb_class_counter=:gtdb_domain_counter=:gtdb_family_counter=:gtdb_genus_counter=:gtdb_order_counter=:gtdb_phylum_counter=:gtdb_species_counter=:heptad_counter=MCP-36H--3:lbd_counter=:length_avg=119.66666666666667:length_max=156.0:length_min=98.0:length_std=31.65964834506747:length_sum=359.0:mismatch_avg=29.0:mismatch_max=42.0:mismatch_min=21.0:mismatch_std=11.357816691600547:mismatch_sum=87.0:name=N1084540:qcovhsp_avg=98.76666666666667:qcovhsp_max=100.0:qcovhsp_min=96.3:qcovhsp_std=2.136195996001617:qcovhsp_sum=296.3:qend_avg=120.0:qend_max=156.0:qend_min=98.0:qend_std=31.432467291003423:qend_sum=360.0:qstart_avg=1.3333333333333333:qstart_max=2.0:qstart_min=1.0:qstart_std=0.5773502691896257:qstart_sum=4.0:ref_name_counter=GB_GCA_013289985.1_protein.faa_JABCYW010000061.1_30@PF00015_full_PFAM.323.517--1||GB_GCA_016719405.1_protein.faa_JADJZE010000021.1_810@PF00015_full_PFAM.327.517--1||RS_GCF_005405905.1_protein.faa_NZ_BJHU01000013.1_307@PF00015_full_PFAM.326.510--1:scovhsp_avg=63.0:scovhsp_max=80.4:scovhsp_min=53.3:scovhsp_std=15.101986624282254:scovhsp_sum=189.0:send_avg=156.66666666666666:send_max=165.0:send_min=145.0:send_std=10.408329997330663:send_sum=470.0:sstart_avg=38.0:sstart_max=68.0:sstart_min=5.0:sstart_std=31.606961258558215:sstart_sum=114.0])0.823:0.0125257[&&NHX:Sample_counter=rhizpot1--1||rhizpot3--3:Type_counter=capture--4:besthit_avg=76.275:besthit_max=80.0:besthit_min=73.1:besthit_std=2.8640006983239394:besthit_sum=305.1:bitscore_avg=150.0:bitscore_max=196.0:bitscore_min=125.0:bitscore_std=32.176596049509854:bitscore_sum=600.0:capture_class_counter=c__Alphaproteobacteria--1||c__Gammaproteobacteria--3:capture_domain_counter=d__Bacteria--4:capture_family_counter=f__Burkholderiaceae--1||f__Halomonadaceae--2||f__Xanthobacteraceae--1:capture_genus_counter=g__Halomonas--2||g__Paraburkholderia--1||g__Rhodoplanes--1:capture_order_counter=o__Burkholderiales--1||o__Pseudomonadales--2||o__Rhizobiales--1:capture_phylum_counter=p__Proteobacteria--4:capture_species_counter=s__Halomonas sp002696125--2||s__Paraburkholderia sp905220835--1||s__Rhodoplanes sp000293785--1:evalue_avg=7.660250011400001e-38:evalue_max=3.05e-37:evalue_min=2.44e-64:evalue_std=1.5226645067680812e-37:evalue_sum=3.0641000045600004e-37:gapopen_avg=0.0:gapopen_max=0.0:gapopen_min=0.0:gapopen_std=0.0:gapopen_sum=0.0:gtdb_class_counter=:gtdb_domain_counter=:gtdb_family_counter=:gtdb_genus_counter=:gtdb_order_counter=:gtdb_phylum_counter=:gtdb_species_counter=:heptad_counter=MCP-36H--4:lbd_counter=:length_avg=115.25:length_max=156.0:length_min=98.0:length_std=27.31757675929547:length_sum=461.0:mismatch_avg=27.75:mismatch_max=42.0:mismatch_min=21.0:mismatch_std=9.604686356149273:mismatch_sum=111.0:name=N1084541:qcovhsp_avg=98.825:qcovhsp_max=100.0:qcovhsp_min=96.3:qcovhsp_std=1.7480942003603062:qcovhsp_sum=395.3:qend_avg=115.75:qend_max=156.0:qend_min=98.0:qend_std=27.035470527931757:qend_sum=463.0:qstart_avg=1.5:qstart_max=2.0:qstart_min=1.0:qstart_std=0.5773502691896257:qstart_sum=6.0:ref_name_counter=GB_GCA_013289985.1_protein.faa_JABCYW010000061.1_30@PF00015_full_PFAM.323.517--1||GB_GCA_016719405.1_protein.faa_JADJZE010000021.1_810@PF00015_full_PFAM.327.517--1||RS_GCF_005405905.1_protein.faa_NZ_BJHU01000013.1_307@PF00015_full_PFAM.326.510--2:scovhsp_avg=61.099999999999994:scovhsp_max=80.4:scovhsp_min=53.3:scovhsp_std=12.90297123404787:scovhsp_sum=244.39999999999998:send_avg=158.75:send_max=165.0:send_min=145.0:send_std=9.464847243000456:send_sum=635.0:sstart_avg=44.5:sstart_max=68.0:sstart_min=5.0:sstart_std=28.89636655359978:sstart_sum=178.0],(4a5ce28d-b356-41dc-bfb1-960aeb5e78f0_3@MCPsignal.100.180:0.03513[&&NHX:Sample=rhizpot1:Type=capture:capture_class=c__Verrucomicrobiae:capture_domain=d__Bacteria:capture_family=f__UBA11358:capture_genus=g__UBA11358:capture_order=o__Pedosphaerales:capture_phylum=p__Verrucomicrobiota:capture_species=s__UBA11358 sp903944085:heptad=MCP-36H],3bb2915c-ede6-4ca0-aea1-fc1c61ae14f8_5@MCPsignal.349.431:5e-09[&&NHX:Sample=rhizpot3:Type=capture:capture_class=c__Gammaproteobacteria:capture_domain=d__Bacteria:capture_family=f__Burkholderiaceae:capture_genus=g__Bordetella_B:capture_order=o__Burkholderiales:capture_phylum=p__Proteobacteria:capture_species=s__Bordetella_B sp007679965:heptad=MCP-36H])0.855:0.0349499[&&NHX:Sample_counter=rhizpot1--1||rhizpot3--1:Type_counter=capture--2:capture_class_counter=c__Gammaproteobacteria--1||c__Verrucomicrobiae--1:capture_domain_counter=d__Bacteria--2:capture_family_counter=f__Burkholderiaceae--1||f__UBA11358--1:capture_genus_counter=g__Bordetella_B--1||g__UBA11358--1:capture_order_counter=o__Burkholderiales--1||o__Pedosphaerales--1:capture_phylum_counter=p__Proteobacteria--1||p__Verrucomicrobiota--1:capture_species_counter=s__Bordetella_B sp007679965--1||s__UBA11358 sp903944085--1:gtdb_class_counter=:gtdb_domain_counter=:gtdb_family_counter=:gtdb_genus_counter=:gtdb_order_counter=:gtdb_phylum_counter=:gtdb_species_counter=:heptad_counter=MCP-36H--2:lbd_counter=:name=N1084544:ref_name_counter=])0.989:0.175413[&&NHX:Sample_counter=rhizpot1--2||rhizpot3--4:Type_counter=capture--6:besthit_avg=76.275:besthit_max=80.0:besthit_min=73.1:besthit_std=2.864000698323939:besthit_sum=305.1:bitscore_avg=150.0:bitscore_max=196.0:bitscore_min=125.0:bitscore_std=32.176596049509854:bitscore_sum=600.0:capture_class_counter=c__Alphaproteobacteria--1||c__Gammaproteobacteria--4||c__Verrucomicrobiae--1:capture_domain_counter=d__Bacteria--6:capture_family_counter=f__Burkholderiaceae--2||f__Halomonadaceae--2||f__UBA11358--1||f__Xanthobacteraceae--1:capture_genus_counter=g__Bordetella_B--1||g__Halomonas--2||g__Paraburkholderia--1||g__Rhodoplanes--1||g__UBA11358--1:capture_order_counter=o__Burkholderiales--2||o__Pedosphaerales--1||o__Pseudomonadales--2||o__Rhizobiales--1:capture_phylum_counter=p__Proteobacteria--5||p__Verrucomicrobiota--1:capture_species_counter=s__Bordetella_B sp007679965--1||s__Halomonas sp002696125--2||s__Paraburkholderia sp905220835--1||s__Rhodoplanes sp000293785--1||s__UBA11358 sp903944085--1:evalue_avg=7.660250011400001e-38:evalue_max=3.05e-37:evalue_min=2.44e-64:evalue_std=1.5226645067680812e-37:evalue_sum=3.0641000045600004e-37:gapopen_avg=0.0:gapopen_max=0.0:gapopen_min=0.0:gapopen_std=0.0:gapopen_sum=0.0:gtdb_class_counter=:gtdb_domain_counter=:gtdb_family_counter=:gtdb_genus_counter=:gtdb_order_counter=:gtdb_phylum_counter=:gtdb_species_counter=:heptad_counter=MCP-36H--6:lbd_counter=:length_avg=115.25:length_max=156.0:length_min=98.0:length_std=27.31757675929547:length_sum=461.0:mismatch_avg=27.75:mismatch_max=42.0:mismatch_min=21.0:mismatch_std=9.604686356149273:mismatch_sum=111.0:name=N1084545:qcovhsp_avg=98.825:qcovhsp_max=100.0:qcovhsp_min=96.3:qcovhsp_std=1.7480942003603062:qcovhsp_sum=395.3:qend_avg=115.75:qend_max=156.0:qend_min=98.0:qend_std=27.035470527931757:qend_sum=463.0:qstart_avg=1.5:qstart_max=2.0:qstart_min=1.0:qstart_std=0.5773502691896257:qstart_sum=6.0:ref_name_counter=GB_GCA_013289985.1_protein.faa_JABCYW010000061.1_30@PF00015_full_PFAM.323.517--1||GB_GCA_016719405.1_protein.faa_JADJZE010000021.1_810@PF00015_full_PFAM.327.517--1||RS_GCF_005405905.1_protein.faa_NZ_BJHU01000013.1_307@PF00015_full_PFAM.326.510--2:scovhsp_avg=61.099999999999994:scovhsp_max=80.4:scovhsp_min=53.3:scovhsp_std=12.90297123404787:scovhsp_sum=244.39999999999998:send_avg=158.75:send_max=165.0:send_min=145.0:send_std=9.464847243000456:send_sum=635.0:sstart_avg=44.5:sstart_max=68.0:sstart_min=5.0:sstart_std=28.89636655359978:sstart_sum=178.0],(RS_GCF_002257565.1_protein.faa_NZ_CP022736.1_1887@PF00015_full_PFAM.316.501:0.156446[&&NHX:Type=GTDB:gtdb_class=c__Gammaproteobacteria:gtdb_domain=d__Bacteria:gtdb_family=f__Burkholderiaceae:gtdb_genus=g__Herbaspirillum:gtdb_order=o__Burkholderiales:gtdb_phylum=p__Proteobacteria:gtdb_species=s__Herbaspirillum sp002257565:heptad=MCP-36H:species=d__Bacteria_p__Proteobacteria_c__Gammaproteobacteria_o__Burkholderiales_f__Burkholderiaceae_g__Herbaspirillum_s__Herbaspirillum sp002257565],e919f066-368b-41fb-bb22-2dad5979910b_1@MCPsignal.191.257:0.36103[&&NHX:Sample=rhizpot1:Type=capture:capture_class=c__Alphaproteobacteria:capture_domain=d__Bacteria:capture_family=f__Sphingomonadaceae:capture_genus=g__Sphingomonas:capture_order=o__Sphingomonadales:capture_phylum=p__Proteobacteria:capture_species=s__Sphingomonas sp001421355:heptad=MCP-36H])0.741:0.067529[&&NHX:Sample_counter=rhizpot1--1:Type_counter=GTDB--1||capture--1:capture_class_counter=c__Alphaproteobacteria--1:capture_domain_counter=d__Bacteria--1:capture_family_counter=f__Sphingomonadaceae--1:capture_genus_counter=g__Sphingomonas--1:capture_order_counter=o__Sphingomonadales--1:capture_phylum_counter=p__Proteobacteria--1:capture_species_counter=s__Sphingomonas sp001421355--1:gtdb_class_counter=c__Gammaproteobacteria--1:gtdb_domain_counter=d__Bacteria--1:gtdb_family_counter=f__Burkholderiaceae--1:gtdb_genus_counter=g__Herbaspirillum--1:gtdb_order_counter=o__Burkholderiales--1:gtdb_phylum_counter=p__Proteobacteria--1:gtdb_species_counter=s__Herbaspirillum sp002257565--1:heptad_counter=MCP-36H--2:lbd_counter=:lca_tree=s__Herbaspirillum sp002257565:name=N1084548:ref_name_counter=])0.771:0.0384127[&&NHX:Sample_counter=rhizpot1--3||rhizpot3--4:Type_counter=GTDB--1||capture--7:besthit_avg=76.275:besthit_max=80.0:besthit_min=73.1:besthit_std=2.864000698323939:besthit_sum=305.1:bitscore_avg=150.0:bitscore_max=196.0:bitscore_min=125.0:bitscore_std=32.176596049509854:bitscore_sum=600.0:capture_class_counter=c__Alphaproteobacteria--2||c__Gammaproteobacteria--4||c__Verrucomicrobiae--1:capture_domain_counter=d__Bacteria--7:capture_family_counter=f__Burkholderiaceae--2||f__Halomonadaceae--2||f__Sphingomonadaceae--1||f__UBA11358--1||f__Xanthobacteraceae--1:capture_genus_counter=g__Bordetella_B--1||g__Halomonas--2||g__Paraburkholderia--1||g__Rhodoplanes--1||g__Sphingomonas--1||g__UBA11358--1:capture_order_counter=o__Burkholderiales--2||o__Pedosphaerales--1||o__Pseudomonadales--2||o__Rhizobiales--1||o__Sphingomonadales--1:capture_phylum_counter=p__Proteobacteria--6||p__Verrucomicrobiota--1:capture_species_counter=s__Bordetella_B sp007679965--1||s__Halomonas sp002696125--2||s__Paraburkholderia sp905220835--1||s__Rhodoplanes sp000293785--1||s__Sphingomonas sp001421355--1||s__UBA11358 sp903944085--1:evalue_avg=7.660250011400001e-38:evalue_max=3.05e-37:evalue_min=2.44e-64:evalue_std=1.5226645067680812e-37:evalue_sum=3.0641000045600004e-37:gapopen_avg=0.0:gapopen_max=0.0:gapopen_min=0.0:gapopen_std=0.0:gapopen_sum=0.0:gtdb_class_counter=c__Gammaproteobacteria--1:gtdb_domain_counter=d__Bacteria--1:gtdb_family_counter=f__Burkholderiaceae--1:gtdb_genus_counter=g__Herbaspirillum--1:gtdb_order_counter=o__Burkholderiales--1:gtdb_phylum_counter=p__Proteobacteria--1:gtdb_species_counter=s__Herbaspirillum sp002257565--1:heptad_counter=MCP-36H--8:lbd_counter=:lca_tree=s__Herbaspirillum sp002257565:length_avg=115.25:length_max=156.0:length_min=98.0:length_std=27.31757675929547:length_sum=461.0:mismatch_avg=27.75:mismatch_max=42.0:mismatch_min=21.0:mismatch_std=9.604686356149273:mismatch_sum=111.0:name=N1084549:qcovhsp_avg=98.825:qcovhsp_max=100.0:qcovhsp_min=96.3:qcovhsp_std=1.7480942003603062:qcovhsp_sum=395.3:qend_avg=115.75:qend_max=156.0:qend_min=98.0:qend_std=27.035470527931757:qend_sum=463.0:qstart_avg=1.5:qstart_max=2.0:qstart_min=1.0:qstart_std=0.5773502691896257:qstart_sum=6.0:ref_name_counter=GB_GCA_013289985.1_protein.faa_JABCYW010000061.1_30@PF00015_full_PFAM.323.517--1||GB_GCA_016719405.1_protein.faa_JADJZE010000021.1_810@PF00015_full_PFAM.327.517--1||RS_GCF_005405905.1_protein.faa_NZ_BJHU01000013.1_307@PF00015_full_PFAM.326.510--2:scovhsp_avg=61.099999999999994:scovhsp_max=80.4:scovhsp_min=53.3:scovhsp_std=12.90297123404787:scovhsp_sum=244.39999999999998:send_avg=158.75:send_max=165.0:send_min=145.0:send_std=9.464847243000456:send_sum=635.0:sstart_avg=44.5:sstart_max=68.0:sstart_min=5.0:sstart_std=28.89636655359978:sstart_sum=178.0])0.918:0.0644818[&&NHX:Sample_counter=rhizpot1--8||rhizpot2--1||rhizpot3--6:Type_counter=GTDB--1||capture--15:besthit_avg=79.46000000000001:besthit_max=81.7:besthit_min=73.1:besthit_std=3.2083917743595145:besthit_sum=794.6:bitscore_avg=122.24000000000001:bitscore_max=196.0:bitscore_min=92.4:bitscore_std=30.546110863559843:bitscore_sum=1222.4:capture_class_counter=c__Alphaproteobacteria--3||c__Gammaproteobacteria--11||c__Verrucomicrobiae--1:capture_domain_counter=d__Bacteria--15:capture_family_counter=f__Azospirillaceae--1||f__Burkholderiaceae--8||f__Halomonadaceae--2||f__Sphingomonadaceae--1||f__UBA11358--1||f__Xanthobacteraceae--1||f__Xanthomonadaceae--1:capture_genus_counter=g__Bordetella_B--1||g__Castellaniella--1||g__Halomonas--2||g__Hylemonella--4||g__Malikia--1||g__Niveispirillum--1||g__Paraburkholderia--1||g__Rhodoplanes--1||g__Sphingomonas--1||g__UBA11358--1||g__Xanthomonas_A--1:capture_order_counter=o__Azospirillales--1||o__Burkholderiales--8||o__Pedosphaerales--1||o__Pseudomonadales--2||o__Rhizobiales--1||o__Sphingomonadales--1||o__Xanthomonadales--1:capture_phylum_counter=p__Proteobacteria--14||p__Verrucomicrobiota--1:capture_species_counter=s__Bordetella_B sp007679965--1||s__Castellaniella sp002421865--1||s__Halomonas sp002696125--2||s__Hylemonella gracilis--4||s__Malikia spinosa--1||s__Niveispirillum sp009495745--1||s__Paraburkholderia sp905220835--1||s__Rhodoplanes sp000293785--1||s__Sphingomonas sp001421355--1||s__UBA11358 sp903944085--1||s__Xanthomonas_A sontii--1:evalue_avg=3.8800620000306405e-27:evalue_max=3.88e-26:evalue_min=2.44e-64:evalue_std=1.2269615537017821e-26:evalue_sum=3.8800620000306406e-26:gapopen_avg=0.0:gapopen_max=0.0:gapopen_min=0.0:gapopen_std=0.0:gapopen_sum=0.0:gtdb_class_counter=c__Gammaproteobacteria--1:gtdb_domain_counter=d__Bacteria--1:gtdb_family_counter=f__Burkholderiaceae--1:gtdb_genus_counter=g__Herbaspirillum--1:gtdb_order_counter=o__Burkholderiales--1:gtdb_phylum_counter=p__Proteobacteria--1:gtdb_species_counter=s__Herbaspirillum sp002257565--1:heptad_counter=MCP-36H--16:lbd_counter=:lca_tree=s__Herbaspirillum sp002257565:length_avg=87.9:length_max=156.0:length_min=63.0:length_std=28.438823229287582:length_sum=879.0:mismatch_avg=18.8:mismatch_max=42.0:mismatch_min=12.0:mismatch_std=9.496198069637014:mismatch_sum=188.0:name=N1084550:qcovhsp_avg=99.53:qcovhsp_max=100.0:qcovhsp_min=96.3:qcovhsp_std=1.1776152927750978:qcovhsp_sum=995.3:qend_avg=88.1:qend_max=156.0:qend_min=63.0:qend_std=28.563574317262496:qend_sum=881.0:qstart_avg=1.2:qstart_max=2.0:qstart_min=1.0:qstart_std=0.42163702135578396:qstart_sum=12.0:ref_name_counter=GB_GCA_013289985.1_protein.faa_JABCYW010000061.1_30@PF00015_full_PFAM.323.517--1||GB_GCA_016719405.1_protein.faa_JADJZE010000021.1_810@PF00015_full_PFAM.327.517--1||RS_GCF_000685015.1_protein.faa_NZ_BAYA01000086.1_1@PF00015_full_PFAM.159.246--6||RS_GCF_005405905.1_protein.faa_NZ_BJHU01000013.1_307@PF00015_full_PFAM.326.510--2:scovhsp_avg=72.47999999999999:scovhsp_max=81.6:scovhsp_min=53.3:scovhsp_std=12.619896108042164:scovhsp_sum=724.8:send_avg=109.5:send_max=165.0:send_min=70.0:send_std=42.80770958600799:send_sum=1095.0:sstart_avg=22.6:sstart_max=68.0:sstart_min=5.0:sstart_std=25.171412356083636:sstart_sum=226.0],(((RS_GCF_009857475.1_protein.faa_NZ_WWCJ01000029.1_20@PF00015_full_PFAM.317.531:0.0849932[&&NHX:Type=GTDB:gtdb_class=c__Gammaproteobacteria:gtdb_domain=d__Bacteria:gtdb_family=f__Burkholderiaceae:gtdb_genus=g__Pseudoduganella:gtdb_order=o__Burkholderiales:gtdb_phylum=p__Proteobacteria:gtdb_species=s__Pseudoduganella guangdongensis:heptad=MCP-36H:species=d__Bacteria_p__Proteobacteria_c__Gammaproteobacteria_o__Burkholderiales_f__Burkholderiaceae_g__Pseudoduganella_s__Pseudoduganella guangdongensis],(RS_GCF_001427305.1_protein.faa_NZ_LMFZ01000034.1_352@PF00015_full_PFAM.317.529:0.0101108[&&NHX:Type=GTDB:gtdb_class=c__Gammaproteobacteria:gtdb_domain=d__Bacteria:gtdb_family=f__Burkholderiaceae:gtdb_genus=g__Pseudoduganella:gtdb_order=o__Burkholderiales:gtdb_phylum=p__Proteobacteria:gtdb_species=s__Pseudoduganella sp001427305:heptad=MCP-36H:species=d__Bacteria_p__Proteobacteria_c__Gammaproteobacteria_o__Burkholderiales_f__Burkholderiaceae_g__Pseudoduganella_s__Pseudoduganella sp001427305],((RS_GCF_009720745.1_protein.faa_NZ_WNKX01000001.1_399@PF00015_full_PFAM.318.507:0.0191678[&&NHX:Type=GTDB:gtdb_class=c__Gammaproteobacteria:gtdb_domain=d__Bacteria:gtdb_family=f__Burkholderiaceae:gtdb_genus=g__Pseudoduganella:gtdb_order=o__Burkholderiales:gtdb_phylum=p__Proteobacteria:gtdb_species=s__Pseudoduganella eburnea:heptad=MCP-36H:species=d__Bacteria_p__Proteobacteria_c__Gammaproteobacteria_o__Burkholderiales_f__Burkholderiaceae_g__Pseudoduganella_s__Pseudoduganella eburnea],((RS_GCF_001425005.1_protein.faa_NZ_LMDB01000035.1_326@PF00015_full_PFAM.222.432:0.00999392[&&NHX:Type=GTDB:gtdb_class=c__Gammaproteobacteria:gtdb_domain=d__Bacteria:gtdb_family=f__Burkholderiaceae:gtdb_genus=g__Pseudoduganella:gtdb_order=o__Burkholderiales:gtdb_phylum=p__Proteobacteria:gtdb_species=s__Pseudoduganella sp001425005:heptad=MCP-36H:species=d__Bacteria_p__Proteobacteria_c__Gammaproteobacteria_o__Burkholderiales_f__Burkholderiaceae_g__Pseudoduganella_s__Pseudoduganella sp001425005],RS_GCF_900113115.1_protein.faa_NZ_FOOF01000018.1_70@PF00015_full_PFAM.317.526:0.020466[&&NHX:Type=GTDB:gtdb_class=c__Gammaproteobacteria:gtdb_domain=d__Bacteria:gtdb_family=f__Burkholderiaceae:gtdb_genus=g__Pseudoduganella:gtdb_order=o__Burkholderiales:gtdb_phylum=p__Proteobacteria:gtdb_species=s__Pseudoduganella sp900113115:heptad=MCP-36H:species=d__Bacteria_p__Proteobacteria_c__Gammaproteobacteria_o__Burkholderiales_f__Burkholderiaceae_g__Pseudoduganella_s__Pseudoduganella sp900113115])0.88:0.00670764[&&NHX:Sample_counter=:Type_counter=GTDB--2:capture_class_counter=:capture_domain_counter=:capture_family_counter=:capture_genus_counter=:capture_order_counter=:capture_phylum_counter=:capture_species_counter=:evoltype=D:gtdb_class_counter=c__Gammaproteobacteria--2:gtdb_domain_counter=d__Bacteria--2:gtdb_family_counter=f__Burkholderiaceae--2:gtdb_genus_counter=g__Pseudoduganella--2:gtdb_order_counter=o__Burkholderiales--2:gtdb_phylum_counter=p__Proteobacteria--2:gtdb_species_counter=s__Pseudoduganella sp001425005--1||s__Pseudoduganella sp900113115--1:heptad_counter=MCP-36H--2:lbd_counter=:lca=d__Bacteria:lca_tree=g__Pseudoduganella:name=N1084556:ref_name_counter=],(RS_GCF_004217275.1_protein.faa_NZ_SHKT01000002.1_64@PF00015_full_PFAM.316.527:0.00660968[&&NHX:Type=GTDB:gtdb_class=c__Gammaproteobacteria:gtdb_domain=d__Bacteria:gtdb_family=f__Burkholderiaceae:gtdb_genus=g__Pseudoduganella:gtdb_order=o__Burkholderiales:gtdb_phylum=p__Proteobacteria:gtdb_species=s__Pseudoduganella sp004217275:heptad=MCP-36H:species=d__Bacteria_p__Proteobacteria_c__Gammaproteobacteria_o__Burkholderiales_f__Burkholderiaceae_g__Pseudoduganella_s__Pseudoduganella sp004217275],((a9feeb82-08cc-4345-b725-abb0aa7d90f9_4@MCPsignal.205.299:5e-09[&&NHX:Sample=rhiztom3:Type=capture:capture_class=c__Gammaproteobacteria:capture_domain=d__Bacteria:capture_family=f__Burkholderiaceae:capture_genus=g__Hylemonella:capture_order=o__Burkholderiales:capture_phylum=p__Proteobacteria:capture_species=s__Hylemonella gracilis:heptad=MCP-36H],((f1acb5f0-28bd-4548-bdd3-ac4a3daa2513_6@MCPsignal.22.87:0.046839[&&NHX:Sample=rhiztom2:Type=capture:capture_class=c__Gammaproteobacteria:capture_domain=d__Bacteria:capture_family=f__Burkholderiaceae:capture_genus=g__Janthinobacterium:capture_order=o__Burkholderiales:capture_phylum=p__Proteobacteria:capture_species=s__Janthinobacterium sp014379395:heptad=MCP-36H],a53eb30f-03b3-4db7-b563-b7c58c5b5173_4@MCPsignal.24.142:0.0515903[&&NHX:Sample=rhiztom2:Type=capture:capture_class=c__Gammaproteobacteria:capture_domain=d__Bacteria:capture_family=f__Enterobacteriaceae:capture_genus=g__Pantoea:capture_order=o__Enterobacterales:capture_phylum=p__Proteobacteria:capture_species=s__Pantoea sp002359495:heptad=MCP-36H])0:5e-09[&&NHX:Sample_counter=rhiztom2--2:Type_counter=capture--2:capture_class_counter=c__Gammaproteobacteria--2:capture_domain_counter=d__Bacteria--2:capture_family_counter=f__Burkholderiaceae--1||f__Enterobacteriaceae--1:capture_genus_counter=g__Janthinobacterium--1||g__Pantoea--1:capture_order_counter=o__Burkholderiales--1||o__Enterobacterales--1:capture_phylum_counter=p__Proteobacteria--2:capture_species_counter=s__Janthinobacterium sp014379395--1||s__Pantoea sp002359495--1:gtdb_class_counter=:gtdb_domain_counter=:gtdb_family_counter=:gtdb_genus_counter=:gtdb_order_counter=:gtdb_phylum_counter=:gtdb_species_counter=:heptad_counter=MCP-36H--2:lbd_counter=:name=N1084561:ref_name_counter=],fb0b0817-66f1-497c-a24c-420f5fe30275_5@MCPsignal.87.148:0.0125511[&&NHX:Sample=rhizpot3:Type=capture:capture_class=c__Gammaproteobacteria:capture_domain=d__Bacteria:capture_family=f__Burkholderiaceae:capture_genus=g__Massilia:capture_order=o__Burkholderiales:capture_phylum=p__Proteobacteria:capture_species=s__Massilia sp014842025:heptad=MCP-36H])0:5e-09[&&NHX:Sample_counter=rhizpot3--1||rhiztom2--2:Type_counter=capture--3:capture_class_counter=c__Gammaproteobacteria--3:capture_domain_counter=d__Bacteria--3:capture_family_counter=f__Burkholderiaceae--2||f__Enterobacteriaceae--1:capture_genus_counter=g__Janthinobacterium--1||g__Massilia--1||g__Pantoea--1:capture_order_counter=o__Burkholderiales--2||o__Enterobacterales--1:capture_phylum_counter=p__Proteobacteria--3:capture_species_counter=s__Janthinobacterium sp014379395--1||s__Massilia sp014842025--1||s__Pantoea sp002359495--1:gtdb_class_counter=:gtdb_domain_counter=:gtdb_family_counter=:gtdb_genus_counter=:gtdb_order_counter=:gtdb_phylum_counter=:gtdb_species_counter=:heptad_counter=MCP-36H--3:lbd_counter=:name=N1084563:ref_name_counter=])0.816:1.3e-08[&&NHX:Sample_counter=rhizpot3--1||rhiztom2--2||rhiztom3--1:Type_counter=capture--4:capture_class_counter=c__Gammaproteobacteria--4:capture_domain_counter=d__Bacteria--4:capture_family_counter=f__Burkholderiaceae--3||f__Enterobacteriaceae--1:capture_genus_counter=g__Hylemonella--1||g__Janthinobacterium--1||g__Massilia--1||g__Pantoea--1:capture_order_counter=o__Burkholderiales--3||o__Enterobacterales--1:capture_phylum_counter=p__Proteobacteria--4:capture_species_counter=s__Hylemonella gracilis--1||s__Janthinobacterium sp014379395--1||s__Massilia sp014842025--1||s__Pantoea sp002359495--1:gtdb_class_counter=:gtdb_domain_counter=:gtdb_family_counter=:gtdb_genus_counter=:gtdb_order_counter=:gtdb_phylum_counter=:gtdb_species_counter=:heptad_counter=MCP-36H--4:lbd_counter=:name=N1084564:ref_name_counter=],(7bd52edd-32b6-4cdd-bad5-db90b0595128_4@MCPsignal.24.153:5e-09[&&NHX:Sample=rhiztom2:Type=capture:besthit=95.3:bitscore=179.0:capture_class=c__Gammaproteobacteria:capture_domain=d__Bacteria:capture_family=f__Enterobacteriaceae:capture_genus=g__Pantoea:capture_order=o__Enterobacterales:capture_phylum=p__Proteobacteria:capture_species=s__Pantoea sp002359495:evalue=6.9e-58:gapopen=0.0:heptad=MCP-36H:length=129.0:mismatch=6.0:qcovhsp=100.0:qend=129.0:qstart=1.0:ref_name=RS_GCF_004217275.1_protein.faa_NZ_SHKT01000002.1_64@PF00015_full_PFAM.316.527:scovhsp=61.1:send=167.0:sstart=39.0],(f812c102-d70f-4eef-a414-796ed050d268_3@MCPsignal.21.142:0.0215408[&&NHX:Sample=rhiztom1:Type=capture:besthit=93.3:bitscore=156.0:capture_class=c__Gammaproteobacteria:capture_domain=d__Bacteria:capture_family=f__Burkholderiaceae:capture_genus=g__Aquabacterium_B:capture_order=o__Burkholderiales:capture_phylum=p__Proteobacteria:capture_species=s__Aquabacterium_B tepidiphilum:evalue=8.93e-49:gapopen=0.0:heptad=MCP-36H:length=120.0:mismatch=8.0:qcovhsp=99.2:qend=121.0:qstart=2.0:ref_name=RS_GCF_004217275.1_protein.faa_NZ_SHKT01000002.1_64@PF00015_full_PFAM.316.527:scovhsp=56.9:send=167.0:sstart=48.0],a33bb024-53a7-4878-a290-7ba6d0f071dd_5@MCPsignal.48.115:5e-09[&&NHX:Sample=rhiztom2:Type=capture:capture_class=c__Gammaproteobacteria:capture_domain=d__Bacteria:capture_family=f__Burkholderiaceae:capture_genus=g__Rhizobacter:capture_order=o__Burkholderiales:capture_phylum=p__Proteobacteria:capture_species=s__Rhizobacter sp000799605:heptad=MCP-36H])0:5e-09[&&NHX:Sample_counter=rhiztom1--1||rhiztom2--1:Type_counter=capture--2:besthit_avg=93.3:besthit_max=93.3:besthit_min=93.3:besthit_std=0:besthit_sum=93.3:bitscore_avg=156.0:bitscore_max=156.0:bitscore_min=156.0:bitscore_std=0:bitscore_sum=156.0:capture_class_counter=c__Gammaproteobacteria--2:capture_domain_counter=d__Bacteria--2:capture_family_counter=f__Burkholderiaceae--2:capture_genus_counter=g__Aquabacterium_B--1||g__Rhizobacter--1:capture_order_counter=o__Burkholderiales--2:capture_phylum_counter=p__Proteobacteria--2:capture_species_counter=s__Aquabacterium_B tepidiphilum--1||s__Rhizobacter sp000799605--1:evalue_avg=8.93e-49:evalue_max=8.93e-49:evalue_min=8.93e-49:evalue_std=0:evalue_sum=8.93e-49:gapopen_avg=0.0:gapopen_max=0.0:gapopen_min=0.0:gapopen_std=0:gapopen_sum=0.0:gtdb_class_counter=:gtdb_domain_counter=:gtdb_family_counter=:gtdb_genus_counter=:gtdb_order_counter=:gtdb_phylum_counter=:gtdb_species_counter=:heptad_counter=MCP-36H--2:lbd_counter=:length_avg=120.0:length_max=120.0:length_min=120.0:length_std=0:length_sum=120.0:mismatch_avg=8.0:mismatch_max=8.0:mismatch_min=8.0:mismatch_std=0:mismatch_sum=8.0:name=N1084568:qcovhsp_avg=99.2:qcovhsp_max=99.2:qcovhsp_min=99.2:qcovhsp_std=0:qcovhsp_sum=99.2:qend_avg=121.0:qend_max=121.0:qend_min=121.0:qend_std=0:qend_sum=121.0:qstart_avg=2.0:qstart_max=2.0:qstart_min=2.0:qstart_std=0:qstart_sum=2.0:ref_name_counter=RS_GCF_004217275.1_protein.faa_NZ_SHKT01000002.1_64@PF00015_full_PFAM.316.527--1:scovhsp_avg=56.9:scovhsp_max=56.9:scovhsp_min=56.9:scovhsp_std=0:scovhsp_sum=56.9:send_avg=167.0:send_max=167.0:send_min=167.0:send_std=0:send_sum=167.0:sstart_avg=48.0:sstart_max=48.0:sstart_min=48.0:sstart_std=0:sstart_sum=48.0])0:5e-09[&&NHX:Sample_counter=rhiztom1--1||rhiztom2--2:Type_counter=capture--3:besthit_avg=94.3:besthit_max=95.3:besthit_min=93.3:besthit_std=1.4142135623730951:besthit_sum=188.6:bitscore_avg=167.5:bitscore_max=179.0:bitscore_min=156.0:bitscore_std=16.263455967290593:bitscore_sum=335.0:capture_class_counter=c__Gammaproteobacteria--3:capture_domain_counter=d__Bacteria--3:capture_family_counter=f__Burkholderiaceae--2||f__Enterobacteriaceae--1:capture_genus_counter=g__Aquabacterium_B--1||g__Pantoea--1||g__Rhizobacter--1:capture_order_counter=o__Burkholderiales--2||o__Enterobacterales--1:capture_phylum_counter=p__Proteobacteria--3:capture_species_counter=s__Aquabacterium_B tepidiphilum--1||s__Pantoea sp002359495--1||s__Rhizobacter sp000799605--1:evalue_avg=4.46500000345e-49:evalue_max=8.93e-49:evalue_min=6.9e-58:evalue_std=6.314463551116832e-49:evalue_sum=8.9300000069e-49:gapopen_avg=0.0:gapopen_max=0.0:gapopen_min=0.0:gapopen_std=0.0:gapopen_sum=0.0:gtdb_class_counter=:gtdb_domain_counter=:gtdb_family_counter=:gtdb_genus_counter=:gtdb_order_counter=:gtdb_phylum_counter=:gtdb_species_counter=:heptad_counter=MCP-36H--3:lbd_counter=:length_avg=124.5:length_max=129.0:length_min=120.0:length_std=6.363961030678928:length_sum=249.0:mismatch_avg=7.0:mismatch_max=8.0:mismatch_min=6.0:mismatch_std=1.4142135623730951:mismatch_sum=14.0:name=N1084569:qcovhsp_avg=99.6:qcovhsp_max=100.0:qcovhsp_min=99.2:qcovhsp_std=0.565685424949236:qcovhsp_sum=199.2:qend_avg=125.0:qend_max=129.0:qend_min=121.0:qend_std=5.656854249492381:qend_sum=250.0:qstart_avg=1.5:qstart_max=2.0:qstart_min=1.0:qstart_std=0.7071067811865476:qstart_sum=3.0:ref_name_counter=RS_GCF_004217275.1_protein.faa_NZ_SHKT01000002.1_64@PF00015_full_PFAM.316.527--2:scovhsp_avg=59.0:scovhsp_max=61.1:scovhsp_min=56.9:scovhsp_std=2.9698484809835017:scovhsp_sum=118.0:send_avg=167.0:send_max=167.0:send_min=167.0:send_std=0.0:send_sum=334.0:sstart_avg=43.5:sstart_max=48.0:sstart_min=39.0:sstart_std=6.363961030678928:sstart_sum=87.0])0.969:0.035372[&&NHX:Sample_counter=rhizpot3--1||rhiztom1--1||rhiztom2--4||rhiztom3--1:Type_counter=capture--7:besthit_avg=94.3:besthit_max=95.3:besthit_min=93.3:besthit_std=1.4142135623730951:besthit_sum=188.6:bitscore_avg=167.5:bitscore_max=179.0:bitscore_min=156.0:bitscore_std=16.263455967290593:bitscore_sum=335.0:capture_class_counter=c__Gammaproteobacteria--7:capture_domain_counter=d__Bacteria--7:capture_family_counter=f__Burkholderiaceae--5||f__Enterobacteriaceae--2:capture_genus_counter=g__Aquabacterium_B--1||g__Hylemonella--1||g__Janthinobacterium--1||g__Massilia--1||g__Pantoea--2||g__Rhizobacter--1:capture_order_counter=o__Burkholderiales--5||o__Enterobacterales--2:capture_phylum_counter=p__Proteobacteria--7:capture_species_counter=s__Aquabacterium_B tepidiphilum--1||s__Hylemonella gracilis--1||s__Janthinobacterium sp014379395--1||s__Massilia sp014842025--1||s__Pantoea sp002359495--2||s__Rhizobacter sp000799605--1:evalue_avg=4.46500000345e-49:evalue_max=8.93e-49:evalue_min=6.9e-58:evalue_std=6.314463551116832e-49:evalue_sum=8.9300000069e-49:gapopen_avg=0.0:gapopen_max=0.0:gapopen_min=0.0:gapopen_std=0.0:gapopen_sum=0.0:gtdb_class_counter=:gtdb_domain_counter=:gtdb_family_counter=:gtdb_genus_counter=:gtdb_order_counter=:gtdb_phylum_counter=:gtdb_species_counter=:heptad_counter=MCP-36H--7:lbd_counter=:length_avg=124.5:length_max=129.0:length_min=120.0:length_std=6.363961030678928:length_sum=249.0:mismatch_avg=7.0:mismatch_max=8.0:mismatch_min=6.0:mismatch_std=1.4142135623730951:mismatch_sum=14.0:name=N1084570:qcovhsp_avg=99.6:qcovhsp_max=100.0:qcovhsp_min=99.2:qcovhsp_std=0.565685424949236:qcovhsp_sum=199.2:qend_avg=125.0:qend_max=129.0:qend_min=121.0:qend_std=5.656854249492381:qend_sum=250.0:qstart_avg=1.5:qstart_max=2.0:qstart_min=1.0:qstart_std=0.7071067811865476:qstart_sum=3.0:ref_name_counter=RS_GCF_004217275.1_protein.faa_NZ_SHKT01000002.1_64@PF00015_full_PFAM.316.527--2:scovhsp_avg=59.0:scovhsp_max=61.1:scovhsp_min=56.9:scovhsp_std=2.9698484809835017:scovhsp_sum=118.0:send_avg=167.0:send_max=167.0:send_min=167.0:send_std=0.0:send_sum=334.0:sstart_avg=43.5:sstart_max=48.0:sstart_min=39.0:sstart_std=6.363961030678928:sstart_sum=87.0])0.859:0.00676551[&&NHX:Sample_counter=rhizpot3--1||rhiztom1--1||rhiztom2--4||rhiztom3--1:Type_counter=GTDB--1||capture--7:besthit_avg=94.3:besthit_max=95.3:besthit_min=93.3:besthit_std=1.4142135623730951:besthit_sum=188.6:bitscore_avg=167.5:bitscore_max=179.0:bitscore_min=156.0:bitscore_std=16.263455967290593:bitscore_sum=335.0:capture_class_counter=c__Gammaproteobacteria--7:capture_domain_counter=d__Bacteria--7:capture_family_counter=f__Burkholderiaceae--5||f__Enterobacteriaceae--2:capture_genus_counter=g__Aquabacterium_B--1||g__Hylemonella--1||g__Janthinobacterium--1||g__Massilia--1||g__Pantoea--2||g__Rhizobacter--1:capture_order_counter=o__Burkholderiales--5||o__Enterobacterales--2:capture_phylum_counter=p__Proteobacteria--7:capture_species_counter=s__Aquabacterium_B tepidiphilum--1||s__Hylemonella gracilis--1||s__Janthinobacterium sp014379395--1||s__Massilia sp014842025--1||s__Pantoea sp002359495--2||s__Rhizobacter sp000799605--1:evalue_avg=4.46500000345e-49:evalue_max=8.93e-49:evalue_min=6.9e-58:evalue_std=6.314463551116832e-49:evalue_sum=8.9300000069e-49:gapopen_avg=0.0:gapopen_max=0.0:gapopen_min=0.0:gapopen_std=0.0:gapopen_sum=0.0:gtdb_class_counter=c__Gammaproteobacteria--1:gtdb_domain_counter=d__Bacteria--1:gtdb_family_counter=f__Burkholderiaceae--1:gtdb_genus_counter=g__Pseudoduganella--1:gtdb_order_counter=o__Burkholderiales--1:gtdb_phylum_counter=p__Proteobacteria--1:gtdb_species_counter=s__Pseudoduganella sp004217275--1:heptad_counter=MCP-36H--8:lbd_counter=:lca_tree=s__Pseudoduganella sp004217275:length_avg=124.5:length_max=129.0:length_min=120.0:length_std=6.363961030678928:length_sum=249.0:mismatch_avg=7.0:mismatch_max=8.0:mismatch_min=6.0:mismatch_std=1.4142135623730951:mismatch_sum=14.0:name=N1084571:qcovhsp_avg=99.6:qcovhsp_max=100.0:qcovhsp_min=99.2:qcovhsp_std=0.565685424949236:qcovhsp_sum=199.2:qend_avg=125.0:qend_max=129.0:qend_min=121.0:qend_std=5.656854249492381:qend_sum=250.0:qstart_avg=1.5:qstart_max=2.0:qstart_min=1.0:qstart_std=0.7071067811865476:qstart_sum=3.0:ref_name_counter=RS_GCF_004217275.1_protein.faa_NZ_SHKT01000002.1_64@PF00015_full_PFAM.316.527--2:scovhsp_avg=59.0:scovhsp_max=61.1:scovhsp_min=56.9:scovhsp_std=2.9698484809835017:scovhsp_sum=118.0:send_avg=167.0:send_max=167.0:send_min=167.0:send_std=0.0:send_sum=334.0:sstart_avg=43.5:sstart_max=48.0:sstart_min=39.0:sstart_std=6.363961030678928:sstart_sum=87.0])0:5e-09[&&NHX:Sample_counter=rhizpot3--1||rhiztom1--1||rhiztom2--4||rhiztom3--1:Type_counter=GTDB--3||capture--7:besthit_avg=94.3:besthit_max=95.3:besthit_min=93.3:besthit_std=1.4142135623730951:besthit_sum=188.6:bitscore_avg=167.5:bitscore_max=179.0:bitscore_min=156.0:bitscore_std=16.263455967290593:bitscore_sum=335.0:capture_class_counter=c__Gammaproteobacteria--7:capture_domain_counter=d__Bacteria--7:capture_family_counter=f__Burkholderiaceae--5||f__Enterobacteriaceae--2:capture_genus_counter=g__Aquabacterium_B--1||g__Hylemonella--1||g__Janthinobacterium--1||g__Massilia--1||g__Pantoea--2||g__Rhizobacter--1:capture_order_counter=o__Burkholderiales--5||o__Enterobacterales--2:capture_phylum_counter=p__Proteobacteria--7:capture_species_counter=s__Aquabacterium_B tepidiphilum--1||s__Hylemonella gracilis--1||s__Janthinobacterium sp014379395--1||s__Massilia sp014842025--1||s__Pantoea sp002359495--2||s__Rhizobacter sp000799605--1:evalue_avg=4.46500000345e-49:evalue_max=8.93e-49:evalue_min=6.9e-58:evalue_std=6.314463551116832e-49:evalue_sum=8.9300000069e-49:gapopen_avg=0.0:gapopen_max=0.0:gapopen_min=0.0:gapopen_std=0.0:gapopen_sum=0.0:gtdb_class_counter=c__Gammaproteobacteria--3:gtdb_domain_counter=d__Bacteria--3:gtdb_family_counter=f__Burkholderiaceae--3:gtdb_genus_counter=g__Pseudoduganella--3:gtdb_order_counter=o__Burkholderiales--3:gtdb_phylum_counter=p__Proteobacteria--3:gtdb_species_counter=s__Pseudoduganella sp001425005--1||s__Pseudoduganella sp004217275--1||s__Pseudoduganella sp900113115--1:heptad_counter=MCP-36H--10:lbd_counter=:lca_tree=g__Pseudoduganella:length_avg=124.5:length_max=129.0:length_min=120.0:length_std=6.363961030678928:length_sum=249.0:mismatch_avg=7.0:mismatch_max=8.0:mismatch_min=6.0:mismatch_std=1.4142135623730951:mismatch_sum=14.0:name=N1084572:qcovhsp_avg=99.6:qcovhsp_max=100.0:qcovhsp_min=99.2:qcovhsp_std=0.565685424949236:qcovhsp_sum=199.2:qend_avg=125.0:qend_max=129.0:qend_min=121.0:qend_std=5.656854249492381:qend_sum=250.0:qstart_avg=1.5:qstart_max=2.0:qstart_min=1.0:qstart_std=0.7071067811865476:qstart_sum=3.0:ref_name_counter=RS_GCF_004217275.1_protein.faa_NZ_SHKT01000002.1_64@PF00015_full_PFAM.316.527--2:scovhsp_avg=59.0:scovhsp_max=61.1:scovhsp_min=56.9:scovhsp_std=2.9698484809835017:scovhsp_sum=118.0:send_avg=167.0:send_max=167.0:send_min=167.0:send_std=0.0:send_sum=334.0:sstart_avg=43.5:sstart_max=48.0:sstart_min=39.0:sstart_std=6.363961030678928:sstart_sum=87.0])0:5e-09[&&NHX:Sample_counter=rhizpot3--1||rhiztom1--1||rhiztom2--4||rhiztom3--1:Type_counter=GTDB--4||capture--7:besthit_avg=94.3:besthit_max=95.3:besthit_min=93.3:besthit_std=1.4142135623730951:besthit_sum=188.6:bitscore_avg=167.5:bitscore_max=179.0:bitscore_min=156.0:bitscore_std=16.263455967290593:bitscore_sum=335.0:capture_class_counter=c__Gammaproteobacteria--7:capture_domain_counter=d__Bacteria--7:capture_family_counter=f__Burkholderiaceae--5||f__Enterobacteriaceae--2:capture_genus_counter=g__Aquabacterium_B--1||g__Hylemonella--1||g__Janthinobacterium--1||g__Massilia--1||g__Pantoea--2||g__Rhizobacter--1:capture_order_counter=o__Burkholderiales--5||o__Enterobacterales--2:capture_phylum_counter=p__Proteobacteria--7:capture_species_counter=s__Aquabacterium_B tepidiphilum--1||s__Hylemonella gracilis--1||s__Janthinobacterium sp014379395--1||s__Massilia sp014842025--1||s__Pantoea sp002359495--2||s__Rhizobacter sp000799605--1:evalue_avg=4.46500000345e-49:evalue_max=8.93e-49:evalue_min=6.9e-58:evalue_std=6.314463551116832e-49:evalue_sum=8.9300000069e-49:gapopen_avg=0.0:gapopen_max=0.0:gapopen_min=0.0:gapopen_std=0.0:gapopen_sum=0.0:gtdb_class_counter=c__Gammaproteobacteria--4:gtdb_domain_counter=d__Bacteria--4:gtdb_family_counter=f__Burkholderiaceae--4:gtdb_genus_counter=g__Pseudoduganella--4:gtdb_order_counter=o__Burkholderiales--4:gtdb_phylum_counter=p__Proteobacteria--4:gtdb_species_counter=s__Pseudoduganella eburnea--1||s__Pseudoduganella sp001425005--1||s__Pseudoduganella sp004217275--1||s__Pseudoduganella sp900113115--1:heptad_counter=MCP-36H--11:lbd_counter=:lca_tree=g__Pseudoduganella:length_avg=124.5:length_max=129.0:length_min=120.0:length_std=6.363961030678928:length_sum=249.0:mismatch_avg=7.0:mismatch_max=8.0:mismatch_min=6.0:mismatch_std=1.4142135623730951:mismatch_sum=14.0:name=N1084573:qcovhsp_avg=99.6:qcovhsp_max=100.0:qcovhsp_min=99.2:qcovhsp_std=0.565685424949236:qcovhsp_sum=199.2:qend_avg=125.0:qend_max=129.0:qend_min=121.0:qend_std=5.656854249492381:qend_sum=250.0:qstart_avg=1.5:qstart_max=2.0:qstart_min=1.0:qstart_std=0.7071067811865476:qstart_sum=3.0:ref_name_counter=RS_GCF_004217275.1_protein.faa_NZ_SHKT01000002.1_64@PF00015_full_PFAM.316.527--2:scovhsp_avg=59.0:scovhsp_max=61.1:scovhsp_min=56.9:scovhsp_std=2.9698484809835017:scovhsp_sum=118.0:send_avg=167.0:send_max=167.0:send_min=167.0:send_std=0.0:send_sum=334.0:sstart_avg=43.5:sstart_max=48.0:sstart_min=39.0:sstart_std=6.363961030678928:sstart_sum=87.0],(RS_GCF_000425385.1_protein.faa_NZ_AUDI01000023.1_39@PF00015_full_PFAM.317.516:0.0321968[&&NHX:Type=GTDB:gtdb_class=c__Gammaproteobacteria:gtdb_domain=d__Bacteria:gtdb_family=f__Burkholderiaceae:gtdb_genus=g__Pseudoduganella:gtdb_order=o__Burkholderiales:gtdb_phylum=p__Proteobacteria:gtdb_species=s__Pseudoduganella violaceinigra:heptad=MCP-36H:species=d__Bacteria_p__Proteobacteria_c__Gammaproteobacteria_o__Burkholderiales_f__Burkholderiaceae_g__Pseudoduganella_s__Pseudoduganella violaceinigra],8b3d09ff-b1c7-4dcd-9056-d2970773f0c8_5@MCPsignal.437.591:0.0394672[&&NHX:Sample=rhiztom1:Type=capture:besthit=78.8:bitscore=151.0:capture_class=c__Gammaproteobacteria:capture_domain=d__Bacteria:capture_family=f__Burkholderiaceae:capture_genus=g__Ralstonia:capture_order=o__Burkholderiales:capture_phylum=p__Proteobacteria:capture_species=s__Ralstonia sp007997035:evalue=2.85e-46:gapopen=1.0:heptad=MCP-36H:length=156.0:mismatch=31.0:qcovhsp=100.0:qend=154.0:qstart=1.0:ref_name=RS_GCF_001425005.1_protein.faa_NZ_LMDB01000035.1_326@PF00015_full_PFAM.222.432:scovhsp=74.3:send=166.0:sstart=11.0])0.751:0.00586389[&&NHX:Sample_counter=rhiztom1--1:Type_counter=GTDB--1||capture--1:besthit_avg=78.8:besthit_max=78.8:besthit_min=78.8:besthit_std=0:besthit_sum=78.8:bitscore_avg=151.0:bitscore_max=151.0:bitscore_min=151.0:bitscore_std=0:bitscore_sum=151.0:capture_class_counter=c__Gammaproteobacteria--1:capture_domain_counter=d__Bacteria--1:capture_family_counter=f__Burkholderiaceae--1:capture_genus_counter=g__Ralstonia--1:capture_order_counter=o__Burkholderiales--1:capture_phylum_counter=p__Proteobacteria--1:capture_species_counter=s__Ralstonia sp007997035--1:evalue_avg=2.85e-46:evalue_max=2.85e-46:evalue_min=2.85e-46:evalue_std=0:evalue_sum=2.85e-46:gapopen_avg=1.0:gapopen_max=1.0:gapopen_min=1.0:gapopen_std=0:gapopen_sum=1.0:gtdb_class_counter=c__Gammaproteobacteria--1:gtdb_domain_counter=d__Bacteria--1:gtdb_family_counter=f__Burkholderiaceae--1:gtdb_genus_counter=g__Pseudoduganella--1:gtdb_order_counter=o__Burkholderiales--1:gtdb_phylum_counter=p__Proteobacteria--1:gtdb_species_counter=s__Pseudoduganella violaceinigra--1:heptad_counter=MCP-36H--2:lbd_counter=:lca_tree=s__Pseudoduganella violaceinigra:length_avg=156.0:length_max=156.0:length_min=156.0:length_std=0:length_sum=156.0:mismatch_avg=31.0:mismatch_max=31.0:mismatch_min=31.0:mismatch_std=0:mismatch_sum=31.0:name=N1084576:qcovhsp_avg=100.0:qcovhsp_max=100.0:qcovhsp_min=100.0:qcovhsp_std=0:qcovhsp_sum=100.0:qend_avg=154.0:qend_max=154.0:qend_min=154.0:qend_std=0:qend_sum=154.0:qstart_avg=1.0:qstart_max=1.0:qstart_min=1.0:qstart_std=0:qstart_sum=1.0:ref_name_counter=RS_GCF_001425005.1_protein.faa_NZ_LMDB01000035.1_326@PF00015_full_PFAM.222.432--1:scovhsp_avg=74.3:scovhsp_max=74.3:scovhsp_min=74.3:scovhsp_std=0:scovhsp_sum=74.3:send_avg=166.0:send_max=166.0:send_min=166.0:send_std=0:send_sum=166.0:sstart_avg=11.0:sstart_max=11.0:sstart_min=11.0:sstart_std=0:sstart_sum=11.0])0.753:0.00760647[&&NHX:Sample_counter=rhizpot3--1||rhiztom1--2||rhiztom2--4||rhiztom3--1:Type_counter=GTDB--5||capture--8:besthit_avg=89.13333333333333:besthit_max=95.3:besthit_min=78.8:besthit_std=9.004628439493398:besthit_sum=267.4:bitscore_avg=162.0:bitscore_max=179.0:bitscore_min=151.0:bitscore_std=14.933184523068078:bitscore_sum=486.0:capture_class_counter=c__Gammaproteobacteria--8:capture_domain_counter=d__Bacteria--8:capture_family_counter=f__Burkholderiaceae--6||f__Enterobacteriaceae--2:capture_genus_counter=g__Aquabacterium_B--1||g__Hylemonella--1||g__Janthinobacterium--1||g__Massilia--1||g__Pantoea--2||g__Ralstonia--1||g__Rhizobacter--1:capture_order_counter=o__Burkholderiales--6||o__Enterobacterales--2:capture_phylum_counter=p__Proteobacteria--8:capture_species_counter=s__Aquabacterium_B tepidiphilum--1||s__Hylemonella gracilis--1||s__Janthinobacterium sp014379395--1||s__Massilia sp014842025--1||s__Pantoea sp002359495--2||s__Ralstonia sp007997035--1||s__Rhizobacter sp000799605--1:evalue_avg=9.529766666689666e-47:evalue_max=2.85e-46:evalue_min=6.9e-58:evalue_std=1.64287646572308e-46:evalue_sum=2.8589300000069e-46:gapopen_avg=0.3333333333333333:gapopen_max=1.0:gapopen_min=0.0:gapopen_std=0.5773502691896258:gapopen_sum=1.0:gtdb_class_counter=c__Gammaproteobacteria--5:gtdb_domain_counter=d__Bacteria--5:gtdb_family_counter=f__Burkholderiaceae--5:gtdb_genus_counter=g__Pseudoduganella--5:gtdb_order_counter=o__Burkholderiales--5:gtdb_phylum_counter=p__Proteobacteria--5:gtdb_species_counter=s__Pseudoduganella eburnea--1||s__Pseudoduganella sp001425005--1||s__Pseudoduganella sp004217275--1||s__Pseudoduganella sp900113115--1||s__Pseudoduganella violaceinigra--1:heptad_counter=MCP-36H--13:lbd_counter=:lca_tree=g__Pseudoduganella:length_avg=135.0:length_max=156.0:length_min=120.0:length_std=18.734993995195193:length_sum=405.0:mismatch_avg=15.0:mismatch_max=31.0:mismatch_min=6.0:mismatch_std=13.892443989449804:mismatch_sum=45.0:name=N1084577:qcovhsp_avg=99.73333333333333:qcovhsp_max=100.0:qcovhsp_min=99.2:qcovhsp_std=0.461880215351699:qcovhsp_sum=299.2:qend_avg=134.66666666666666:qend_max=154.0:qend_min=121.0:qend_std=17.21433511156714:qend_sum=404.0:qstart_avg=1.3333333333333333:qstart_max=2.0:qstart_min=1.0:qstart_std=0.5773502691896257:qstart_sum=4.0:ref_name_counter=RS_GCF_001425005.1_protein.faa_NZ_LMDB01000035.1_326@PF00015_full_PFAM.222.432--1||RS_GCF_004217275.1_protein.faa_NZ_SHKT01000002.1_64@PF00015_full_PFAM.316.527--2:scovhsp_avg=64.1:scovhsp_max=74.3:scovhsp_min=56.9:scovhsp_std=9.079647570252932:scovhsp_sum=192.29999999999998:send_avg=166.66666666666666:send_max=167.0:send_min=166.0:send_std=0.5773502691896258:send_sum=500.0:sstart_avg=32.666666666666664:sstart_max=48.0:sstart_min=11.0:sstart_std=19.295940851208407:sstart_sum=98.0])0.905:0.0400087[&&NHX:Sample_counter=rhizpot3--1||rhiztom1--2||rhiztom2--4||rhiztom3--1:Type_counter=GTDB--6||capture--8:besthit_avg=89.13333333333333:besthit_max=95.3:besthit_min=78.8:besthit_std=9.004628439493398:besthit_sum=267.4:bitscore_avg=162.0:bitscore_max=179.0:bitscore_min=151.0:bitscore_std=14.933184523068078:bitscore_sum=486.0:capture_class_counter=c__Gammaproteobacteria--8:capture_domain_counter=d__Bacteria--8:capture_family_counter=f__Burkholderiaceae--6||f__Enterobacteriaceae--2:capture_genus_counter=g__Aquabacterium_B--1||g__Hylemonella--1||g__Janthinobacterium--1||g__Massilia--1||g__Pantoea--2||g__Ralstonia--1||g__Rhizobacter--1:capture_order_counter=o__Burkholderiales--6||o__Enterobacterales--2:capture_phylum_counter=p__Proteobacteria--8:capture_species_counter=s__Aquabacterium_B tepidiphilum--1||s__Hylemonella gracilis--1||s__Janthinobacterium sp014379395--1||s__Massilia sp014842025--1||s__Pantoea sp002359495--2||s__Ralstonia sp007997035--1||s__Rhizobacter sp000799605--1:evalue_avg=9.529766666689666e-47:evalue_max=2.85e-46:evalue_min=6.9e-58:evalue_std=1.64287646572308e-46:evalue_sum=2.8589300000069e-46:gapopen_avg=0.3333333333333333:gapopen_max=1.0:gapopen_min=0.0:gapopen_std=0.5773502691896258:gapopen_sum=1.0:gtdb_class_counter=c__Gammaproteobacteria--6:gtdb_domain_counter=d__Bacteria--6:gtdb_family_counter=f__Burkholderiaceae--6:gtdb_genus_counter=g__Pseudoduganella--6:gtdb_order_counter=o__Burkholderiales--6:gtdb_phylum_counter=p__Proteobacteria--6:gtdb_species_counter=s__Pseudoduganella eburnea--1||s__Pseudoduganella sp001425005--1||s__Pseudoduganella sp001427305--1||s__Pseudoduganella sp004217275--1||s__Pseudoduganella sp900113115--1||s__Pseudoduganella violaceinigra--1:heptad_counter=MCP-36H--14:lbd_counter=:lca_tree=g__Pseudoduganella:length_avg=135.0:length_max=156.0:length_min=120.0:length_std=18.734993995195193:length_sum=405.0:mismatch_avg=15.0:mismatch_max=31.0:mismatch_min=6.0:mismatch_std=13.892443989449804:mismatch_sum=45.0:name=N1084578:qcovhsp_avg=99.73333333333333:qcovhsp_max=100.0:qcovhsp_min=99.2:qcovhsp_std=0.461880215351699:qcovhsp_sum=299.2:qend_avg=134.66666666666666:qend_max=154.0:qend_min=121.0:qend_std=17.21433511156714:qend_sum=404.0:qstart_avg=1.3333333333333333:qstart_max=2.0:qstart_min=1.0:qstart_std=0.5773502691896257:qstart_sum=4.0:ref_name_counter=RS_GCF_001425005.1_protein.faa_NZ_LMDB01000035.1_326@PF00015_full_PFAM.222.432--1||RS_GCF_004217275.1_protein.faa_NZ_SHKT01000002.1_64@PF00015_full_PFAM.316.527--2:scovhsp_avg=64.1:scovhsp_max=74.3:scovhsp_min=56.9:scovhsp_std=9.079647570252932:scovhsp_sum=192.29999999999998:send_avg=166.66666666666666:send_max=167.0:send_min=166.0:send_std=0.5773502691896258:send_sum=500.0:sstart_avg=32.666666666666664:sstart_max=48.0:sstart_min=11.0:sstart_std=19.295940851208407:sstart_sum=98.0])1:0.150327[&&NHX:Sample_counter=rhizpot3--1||rhiztom1--2||rhiztom2--4||rhiztom3--1:Type_counter=GTDB--7||capture--8:besthit_avg=89.13333333333333:besthit_max=95.3:besthit_min=78.8:besthit_std=9.004628439493398:besthit_sum=267.4:bitscore_avg=162.0:bitscore_max=179.0:bitscore_min=151.0:bitscore_std=14.933184523068078:bitscore_sum=486.0:capture_class_counter=c__Gammaproteobacteria--8:capture_domain_counter=d__Bacteria--8:capture_family_counter=f__Burkholderiaceae--6||f__Enterobacteriaceae--2:capture_genus_counter=g__Aquabacterium_B--1||g__Hylemonella--1||g__Janthinobacterium--1||g__Massilia--1||g__Pantoea--2||g__Ralstonia--1||g__Rhizobacter--1:capture_order_counter=o__Burkholderiales--6||o__Enterobacterales--2:capture_phylum_counter=p__Proteobacteria--8:capture_species_counter=s__Aquabacterium_B tepidiphilum--1||s__Hylemonella gracilis--1||s__Janthinobacterium sp014379395--1||s__Massilia sp014842025--1||s__Pantoea sp002359495--2||s__Ralstonia sp007997035--1||s__Rhizobacter sp000799605--1:evalue_avg=9.529766666689666e-47:evalue_max=2.85e-46:evalue_min=6.9e-58:evalue_std=1.64287646572308e-46:evalue_sum=2.8589300000069e-46:gapopen_avg=0.3333333333333333:gapopen_max=1.0:gapopen_min=0.0:gapopen_std=0.5773502691896258:gapopen_sum=1.0:gtdb_class_counter=c__Gammaproteobacteria--7:gtdb_domain_counter=d__Bacteria--7:gtdb_family_counter=f__Burkholderiaceae--7:gtdb_genus_counter=g__Pseudoduganella--7:gtdb_order_counter=o__Burkholderiales--7:gtdb_phylum_counter=p__Proteobacteria--7:gtdb_species_counter=s__Pseudoduganella eburnea--1||s__Pseudoduganella guangdongensis--1||s__Pseudoduganella sp001425005--1||s__Pseudoduganella sp001427305--1||s__Pseudoduganella sp004217275--1||s__Pseudoduganella sp900113115--1||s__Pseudoduganella violaceinigra--1:heptad_counter=MCP-36H--15:lbd_counter=:lca_tree=g__Pseudoduganella:length_avg=135.0:length_max=156.0:length_min=120.0:length_std=18.734993995195193:length_sum=405.0:mismatch_avg=15.0:mismatch_max=31.0:mismatch_min=6.0:mismatch_std=13.892443989449804:mismatch_sum=45.0:name=N1084579:qcovhsp_avg=99.73333333333333:qcovhsp_max=100.0:qcovhsp_min=99.2:qcovhsp_std=0.461880215351699:qcovhsp_sum=299.2:qend_avg=134.66666666666666:qend_max=154.0:qend_min=121.0:qend_std=17.21433511156714:qend_sum=404.0:qstart_avg=1.3333333333333333:qstart_max=2.0:qstart_min=1.0:qstart_std=0.5773502691896257:qstart_sum=4.0:ref_name_counter=RS_GCF_001425005.1_protein.faa_NZ_LMDB01000035.1_326@PF00015_full_PFAM.222.432--1||RS_GCF_004217275.1_protein.faa_NZ_SHKT01000002.1_64@PF00015_full_PFAM.316.527--2:scovhsp_avg=64.1:scovhsp_max=74.3:scovhsp_min=56.9:scovhsp_std=9.079647570252932:scovhsp_sum=192.29999999999998:send_avg=166.66666666666666:send_max=167.0:send_min=166.0:send_std=0.5773502691896258:send_sum=500.0:sstart_avg=32.666666666666664:sstart_max=48.0:sstart_min=11.0:sstart_std=19.295940851208407:sstart_sum=98.0],(((9a81dc85-1623-4458-8007-356e54d668ae_5@MCPsignal.331.471:5e-09[&&NHX:Sample=rhizpot2:Type=capture:besthit=72.7:bitscore=177.0:capture_class=c__Gammaproteobacteria:capture_domain=d__Bacteria:capture_family=f__Burkholderiaceae:capture_genus=g__Ramlibacter:capture_order=o__Burkholderiales:capture_phylum=p__Proteobacteria:capture_species=s__Ramlibacter sp013697775:evalue=5.24e-57:gapopen=0.0:heptad=MCP-36H:length=139.0:mismatch=38.0:qcovhsp=99.3:qend=140.0:qstart=2.0:ref_name=RS_GCF_001298675.1_protein.faa_NZ_CYIG01000006.1_76@PF00015_full_PFAM.315.521:scovhsp=67.5:send=163.0:sstart=25.0],(5493449e-ad17-4c18-8c93-0f9b650c9baf_3@MCPsignal.20.167:0.0106562[&&NHX:Sample=rhizpot3:Type=capture:besthit=70.7:bitscore=184.0:capture_class=c__Gammaproteobacteria:capture_domain=d__Bacteria:capture_family=f__Burkholderiaceae:capture_genus=g__Hydrogenophaga:capture_order=o__Burkholderiales:capture_phylum=p__Proteobacteria:capture_species=s__Hydrogenophaga sp006227825:evalue=2.57e-59:gapopen=0.0:heptad=MCP-36H:length=147.0:mismatch=43.0:qcovhsp=100.0:qend=147.0:qstart=1.0:ref_name=RS_GCF_001298675.1_protein.faa_NZ_CYIG01000006.1_76@PF00015_full_PFAM.315.521:scovhsp=71.4:send=163.0:sstart=17.0],(7d7ff248-b7d6-5ff5-849a-d81f830d56e8_2@MCPsignal.427.482:5e-09[&&NHX:Sample=rhizpot1:Type=capture:capture_class=c__Clostridia:capture_domain=d__Bacteria:capture_family=f__Lachnospiraceae:capture_genus=g__Sporofaciens:capture_order=o__Lachnospirales:capture_phylum=p__Firmicutes_A:capture_species=s__Sporofaciens sp910574885:heptad=MCP-36H],0089ad7c-4f80-4ad0-a19c-b9cbdfcbfbce_4@MCPsignal.77.231:0.0100754[&&NHX:Sample=rhizpot3:Type=capture:besthit=68.8:bitscore=180.0:capture_class=c__Gammaproteobacteria:capture_domain=d__Bacteria:capture_family=f__Burkholderiaceae:capture_genus=g__Massilia:capture_order=o__Burkholderiales:capture_phylum=p__Proteobacteria:capture_species=s__Massilia sp002428015:evalue=6.33e-58:gapopen=1.0:heptad=MCP-36H:length=154.0:mismatch=47.0:qcovhsp=100.0:qend=154.0:qstart=1.0:ref_name=GB_GCA_010365055.1_protein.faa_JAAFHA010000097.1_4@PF00015_full_PFAM.322.510:scovhsp=81.4:send=160.0:sstart=8.0])0:5e-09[&&NHX:Sample_counter=rhizpot1--1||rhizpot3--1:Type_counter=capture--2:besthit_avg=68.8:besthit_max=68.8:besthit_min=68.8:besthit_std=0:besthit_sum=68.8:bitscore_avg=180.0:bitscore_max=180.0:bitscore_min=180.0:bitscore_std=0:bitscore_sum=180.0:capture_class_counter=c__Clostridia--1||c__Gammaproteobacteria--1:capture_domain_counter=d__Bacteria--2:capture_family_counter=f__Burkholderiaceae--1||f__Lachnospiraceae--1:capture_genus_counter=g__Massilia--1||g__Sporofaciens--1:capture_order_counter=o__Burkholderiales--1||o__Lachnospirales--1:capture_phylum_counter=p__Firmicutes_A--1||p__Proteobacteria--1:capture_species_counter=s__Massilia sp002428015--1||s__Sporofaciens sp910574885--1:evalue_avg=6.33e-58:evalue_max=6.33e-58:evalue_min=6.33e-58:evalue_std=0:evalue_sum=6.33e-58:gapopen_avg=1.0:gapopen_max=1.0:gapopen_min=1.0:gapopen_std=0:gapopen_sum=1.0:gtdb_class_counter=:gtdb_domain_counter=:gtdb_family_counter=:gtdb_genus_counter=:gtdb_order_counter=:gtdb_phylum_counter=:gtdb_species_counter=:heptad_counter=MCP-36H--2:lbd_counter=:length_avg=154.0:length_max=154.0:length_min=154.0:length_std=0:length_sum=154.0:mismatch_avg=47.0:mismatch_max=47.0:mismatch_min=47.0:mismatch_std=0:mismatch_sum=47.0:name=N1084584:qcovhsp_avg=100.0:qcovhsp_max=100.0:qcovhsp_min=100.0:qcovhsp_std=0:qcovhsp_sum=100.0:qend_avg=154.0:qend_max=154.0:qend_min=154.0:qend_std=0:qend_sum=154.0:qstart_avg=1.0:qstart_max=1.0:qstart_min=1.0:qstart_std=0:qstart_sum=1.0:ref_name_counter=GB_GCA_010365055.1_protein.faa_JAAFHA010000097.1_4@PF00015_full_PFAM.322.510--1:scovhsp_avg=81.4:scovhsp_max=81.4:scovhsp_min=81.4:scovhsp_std=0:scovhsp_sum=81.4:send_avg=160.0:send_max=160.0:send_min=160.0:send_std=0:send_sum=160.0:sstart_avg=8.0:sstart_max=8.0:sstart_min=8.0:sstart_std=0:sstart_sum=8.0])0.863:0.0120835[&&NHX:Sample_counter=rhizpot1--1||rhizpot3--2:Type_counter=capture--3:besthit_avg=69.75:besthit_max=70.7:besthit_min=68.8:besthit_std=1.3435028842544443:besthit_sum=139.5:bitscore_avg=182.0:bitscore_max=184.0:bitscore_min=180.0:bitscore_std=2.8284271247461903:bitscore_sum=364.0:capture_class_counter=c__Clostridia--1||c__Gammaproteobacteria--2:capture_domain_counter=d__Bacteria--3:capture_family_counter=f__Burkholderiaceae--2||f__Lachnospiraceae--1:capture_genus_counter=g__Hydrogenophaga--1||g__Massilia--1||g__Sporofaciens--1:capture_order_counter=o__Burkholderiales--2||o__Lachnospirales--1:capture_phylum_counter=p__Firmicutes_A--1||p__Proteobacteria--2:capture_species_counter=s__Hydrogenophaga sp006227825--1||s__Massilia sp002428015--1||s__Sporofaciens sp910574885--1:evalue_avg=3.2935e-58:evalue_max=6.33e-58:evalue_min=2.57e-59:evalue_std=4.2942594821459025e-58:evalue_sum=6.587e-58:gapopen_avg=0.5:gapopen_max=1.0:gapopen_min=0.0:gapopen_std=0.7071067811865476:gapopen_sum=1.0:gtdb_class_counter=:gtdb_domain_counter=:gtdb_family_counter=:gtdb_genus_counter=:gtdb_order_counter=:gtdb_phylum_counter=:gtdb_species_counter=:heptad_counter=MCP-36H--3:lbd_counter=:length_avg=150.5:length_max=154.0:length_min=147.0:length_std=4.949747468305833:length_sum=301.0:mismatch_avg=45.0:mismatch_max=47.0:mismatch_min=43.0:mismatch_std=2.8284271247461903:mismatch_sum=90.0:name=N1084585:qcovhsp_avg=100.0:qcovhsp_max=100.0:qcovhsp_min=100.0:qcovhsp_std=0.0:qcovhsp_sum=200.0:qend_avg=150.5:qend_max=154.0:qend_min=147.0:qend_std=4.949747468305833:qend_sum=301.0:qstart_avg=1.0:qstart_max=1.0:qstart_min=1.0:qstart_std=0.0:qstart_sum=2.0:ref_name_counter=GB_GCA_010365055.1_protein.faa_JAAFHA010000097.1_4@PF00015_full_PFAM.322.510--1||RS_GCF_001298675.1_protein.faa_NZ_CYIG01000006.1_76@PF00015_full_PFAM.315.521--1:scovhsp_avg=76.4:scovhsp_max=81.4:scovhsp_min=71.4:scovhsp_std=7.0710678118654755:scovhsp_sum=152.8:send_avg=161.5:send_max=163.0:send_min=160.0:send_std=2.1213203435596424:send_sum=323.0:sstart_avg=12.5:sstart_max=17.0:sstart_min=8.0:sstart_std=6.363961030678928:sstart_sum=25.0])0.914:0.0359483[&&NHX:Sample_counter=rhizpot1--1||rhizpot2--1||rhizpot3--2:Type_counter=capture--4:besthit_avg=70.73333333333333:besthit_max=72.7:besthit_min=68.8:besthit_std=1.9502136635080127:besthit_sum=212.2:bitscore_avg=180.33333333333334:bitscore_max=184.0:bitscore_min=177.0:bitscore_std=3.5118845842842465:bitscore_sum=541.0:capture_class_counter=c__Clostridia--1||c__Gammaproteobacteria--3:capture_domain_counter=d__Bacteria--4:capture_family_counter=f__Burkholderiaceae--3||f__Lachnospiraceae--1:capture_genus_counter=g__Hydrogenophaga--1||g__Massilia--1||g__Ramlibacter--1||g__Sporofaciens--1:capture_order_counter=o__Burkholderiales--3||o__Lachnospirales--1:capture_phylum_counter=p__Firmicutes_A--1||p__Proteobacteria--3:capture_species_counter=s__Hydrogenophaga sp006227825--1||s__Massilia sp002428015--1||s__Ramlibacter sp013697775--1||s__Sporofaciens sp910574885--1:evalue_avg=1.9662333333333333e-57:evalue_max=5.24e-57:evalue_min=2.57e-59:evalue_std=2.851379396596204e-57:evalue_sum=5.8987e-57:gapopen_avg=0.3333333333333333:gapopen_max=1.0:gapopen_min=0.0:gapopen_std=0.5773502691896258:gapopen_sum=1.0:gtdb_class_counter=:gtdb_domain_counter=:gtdb_family_counter=:gtdb_genus_counter=:gtdb_order_counter=:gtdb_phylum_counter=:gtdb_species_counter=:heptad_counter=MCP-36H--4:lbd_counter=:length_avg=146.66666666666666:length_max=154.0:length_min=139.0:length_std=7.505553499465135:length_sum=440.0:mismatch_avg=42.666666666666664:mismatch_max=47.0:mismatch_min=38.0:mismatch_std=4.509249752822894:mismatch_sum=128.0:name=N1084586:qcovhsp_avg=99.76666666666667:qcovhsp_max=100.0:qcovhsp_min=99.3:qcovhsp_std=0.40414518843273967:qcovhsp_sum=299.3:qend_avg=147.0:qend_max=154.0:qend_min=140.0:qend_std=7.0:qend_sum=441.0:qstart_avg=1.3333333333333333:qstart_max=2.0:qstart_min=1.0:qstart_std=0.5773502691896257:qstart_sum=4.0:ref_name_counter=GB_GCA_010365055.1_protein.faa_JAAFHA010000097.1_4@PF00015_full_PFAM.322.510--1||RS_GCF_001298675.1_protein.faa_NZ_CYIG01000006.1_76@PF00015_full_PFAM.315.521--2:scovhsp_avg=73.43333333333334:scovhsp_max=81.4:scovhsp_min=67.5:scovhsp_std=7.16961179795206:scovhsp_sum=220.3:send_avg=162.0:send_max=163.0:send_min=160.0:send_std=1.7320508075688772:send_sum=486.0:sstart_avg=16.666666666666668:sstart_max=25.0:sstart_min=8.0:sstart_std=8.504900548115383:sstart_sum=50.0],(((((823d120e-882e-435d-b1f7-b41a10864f2c_3@MCPsignal.66.219:0.00494694[&&NHX:Sample=rhizpot1:Type=capture:besthit=72.5:bitscore=189.0:capture_class=c__Alphaproteobacteria:capture_domain=d__Bacteria:capture_family=f__Maricaulaceae:capture_genus=g__Maricaulis:capture_order=o__Caulobacterales:capture_phylum=p__Proteobacteria:capture_species=s__Maricaulis maris_A:evalue=7.07e-62:gapopen=0.0:heptad=MCP-36H:length=153.0:mismatch=42.0:qcovhsp=100.0:qend=153.0:qstart=1.0:ref_name=RS_GCF_900104385.1_protein.faa_NZ_FNJA01000003.1_552@PF00015_full_PFAM.320.498:scovhsp=86.0:send=163.0:sstart=11.0],a6c5606f-b583-4141-b943-54ac3c4fc97f_3@MCPsignal.109.262:0.0100221[&&NHX:Sample=rhizpot1:Type=capture:besthit=71.2:bitscore=189.0:capture_class=c__Alphaproteobacteria:capture_domain=d__Bacteria:capture_family=f__Maricaulaceae:capture_genus=g__Maricaulis:capture_order=o__Caulobacterales:capture_phylum=p__Proteobacteria:capture_species=s__Maricaulis maris_A:evalue=1.42e-61:gapopen=0.0:heptad=MCP-36H:length=153.0:mismatch=44.0:qcovhsp=100.0:qend=153.0:qstart=1.0:ref_name=RS_GCF_900104385.1_protein.faa_NZ_FNJA01000003.1_552@PF00015_full_PFAM.320.498:scovhsp=86.0:send=163.0:sstart=11.0])0:5e-09[&&NHX:Sample_counter=rhizpot1--2:Type_counter=capture--2:besthit_avg=71.85:besthit_max=72.5:besthit_min=71.2:besthit_std=0.9192388155425097:besthit_sum=143.7:bitscore_avg=189.0:bitscore_max=189.0:bitscore_min=189.0:bitscore_std=0.0:bitscore_sum=378.0:capture_class_counter=c__Alphaproteobacteria--2:capture_domain_counter=d__Bacteria--2:capture_family_counter=f__Maricaulaceae--2:capture_genus_counter=g__Maricaulis--2:capture_order_counter=o__Caulobacterales--2:capture_phylum_counter=p__Proteobacteria--2:capture_species_counter=s__Maricaulis maris_A--2:evalue_avg=1.0635e-61:evalue_max=1.42e-61:evalue_min=7.07e-62:evalue_std=5.041671349860084e-62:evalue_sum=2.127e-61:gapopen_avg=0.0:gapopen_max=0.0:gapopen_min=0.0:gapopen_std=0.0:gapopen_sum=0.0:gtdb_class_counter=:gtdb_domain_counter=:gtdb_family_counter=:gtdb_genus_counter=:gtdb_order_counter=:gtdb_phylum_counter=:gtdb_species_counter=:heptad_counter=MCP-36H--2:lbd_counter=:length_avg=153.0:length_max=153.0:length_min=153.0:length_std=0.0:length_sum=306.0:mismatch_avg=43.0:mismatch_max=44.0:mismatch_min=42.0:mismatch_std=1.4142135623730951:mismatch_sum=86.0:name=N1084589:qcovhsp_avg=100.0:qcovhsp_max=100.0:qcovhsp_min=100.0:qcovhsp_std=0.0:qcovhsp_sum=200.0:qend_avg=153.0:qend_max=153.0:qend_min=153.0:qend_std=0.0:qend_sum=306.0:qstart_avg=1.0:qstart_max=1.0:qstart_min=1.0:qstart_std=0.0:qstart_sum=2.0:ref_name_counter=RS_GCF_900104385.1_protein.faa_NZ_FNJA01000003.1_552@PF00015_full_PFAM.320.498--2:scovhsp_avg=86.0:scovhsp_max=86.0:scovhsp_min=86.0:scovhsp_std=0.0:scovhsp_sum=172.0:send_avg=163.0:send_max=163.0:send_min=163.0:send_std=0.0:send_sum=326.0:sstart_avg=11.0:sstart_max=11.0:sstart_min=11.0:sstart_std=0.0:sstart_sum=22.0],(((((77e04623-13e1-456b-b447-ae6b414f42cb_3@MCPsignal.279.415:0.00437704[&&NHX:Sample=rhizpot1:Type=capture:besthit=72.1:bitscore=167.0:capture_class=c__Alphaproteobacteria:capture_domain=d__Bacteria:capture_family=f__Maricaulaceae:capture_genus=g__Maricaulis:capture_order=o__Caulobacterales:capture_phylum=p__Proteobacteria:capture_species=s__Maricaulis maris_A:evalue=3.36e-53:gapopen=0.0:heptad=MCP-36H:length=136.0:mismatch=38.0:qcovhsp=100.0:qend=136.0:qstart=1.0:ref_name=RS_GCF_900104385.1_protein.faa_NZ_FNJA01000003.1_552@PF00015_full_PFAM.320.498:scovhsp=76.4:send=146.0:sstart=11.0],6dacc50c-7bc8-4f34-90b6-b4c67a7ee239_1@MCPsignal.165.318:0.00966829[&&NHX:Sample=rhizpot1:Type=capture:besthit=70.6:bitscore=182.0:capture_class=c__Alphaproteobacteria:capture_domain=d__Bacteria:capture_family=f__Maricaulaceae:capture_genus=g__Maricaulis:capture_order=o__Caulobacterales:capture_phylum=p__Proteobacteria:capture_species=s__Maricaulis maris_A:evalue=5.27e-59:gapopen=0.0:heptad=MCP-36H:length=153.0:mismatch=45.0:qcovhsp=100.0:qend=153.0:qstart=1.0:ref_name=GB_GCA_010365055.1_protein.faa_JAAFHA010000097.1_4@PF00015_full_PFAM.322.510:scovhsp=81.4:send=160.0:sstart=8.0])0.775:0.0234672[&&NHX:Sample_counter=rhizpot1--2:Type_counter=capture--2:besthit_avg=71.35:besthit_max=72.1:besthit_min=70.6:besthit_std=1.0606601717798212:besthit_sum=142.7:bitscore_avg=174.5:bitscore_max=182.0:bitscore_min=167.0:bitscore_std=10.606601717798213:bitscore_sum=349.0:capture_class_counter=c__Alphaproteobacteria--2:capture_domain_counter=d__Bacteria--2:capture_family_counter=f__Maricaulaceae--2:capture_genus_counter=g__Maricaulis--2:capture_order_counter=o__Caulobacterales--2:capture_phylum_counter=p__Proteobacteria--2:capture_species_counter=s__Maricaulis maris_A--2:evalue_avg=1.680002635e-53:evalue_max=3.36e-53:evalue_min=5.27e-59:evalue_std=2.375875058334063e-53:evalue_sum=3.36000527e-53:gapopen_avg=0.0:gapopen_max=0.0:gapopen_min=0.0:gapopen_std=0.0:gapopen_sum=0.0:gtdb_class_counter=:gtdb_domain_counter=:gtdb_family_counter=:gtdb_genus_counter=:gtdb_order_counter=:gtdb_phylum_counter=:gtdb_species_counter=:heptad_counter=MCP-36H--2:lbd_counter=:length_avg=144.5:length_max=153.0:length_min=136.0:length_std=12.020815280171307:length_sum=289.0:mismatch_avg=41.5:mismatch_max=45.0:mismatch_min=38.0:mismatch_std=4.949747468305833:mismatch_sum=83.0:name=N1084592:qcovhsp_avg=100.0:qcovhsp_max=100.0:qcovhsp_min=100.0:qcovhsp_std=0.0:qcovhsp_sum=200.0:qend_avg=144.5:qend_max=153.0:qend_min=136.0:qend_std=12.020815280171307:qend_sum=289.0:qstart_avg=1.0:qstart_max=1.0:qstart_min=1.0:qstart_std=0.0:qstart_sum=2.0:ref_name_counter=GB_GCA_010365055.1_protein.faa_JAAFHA010000097.1_4@PF00015_full_PFAM.322.510--1||RS_GCF_900104385.1_protein.faa_NZ_FNJA01000003.1_552@PF00015_full_PFAM.320.498--1:scovhsp_avg=78.9:scovhsp_max=81.4:scovhsp_min=76.4:scovhsp_std=3.5355339059327378:scovhsp_sum=157.8:send_avg=153.0:send_max=160.0:send_min=146.0:send_std=9.899494936611665:send_sum=306.0:sstart_avg=9.5:sstart_max=11.0:sstart_min=8.0:sstart_std=2.1213203435596424:sstart_sum=19.0],0c82be28-9b25-4f36-b896-2b499d922eff_3@MCPsignal.187.339:0.0742775[&&NHX:Sample=rhizpot1:Type=capture:besthit=65.1:bitscore=164.0:capture_class=c__Alphaproteobacteria:capture_domain=d__Bacteria:capture_family=f__Maricaulaceae:capture_genus=g__Maricaulis:capture_order=o__Caulobacterales:capture_phylum=p__Proteobacteria:capture_species=s__Maricaulis maris_A:evalue=5.06e-52:gapopen=0.0:heptad=MCP-36H:length=152.0:mismatch=53.0:qcovhsp=100.0:qend=152.0:qstart=1.0:ref_name=RS_GCF_900104385.1_protein.faa_NZ_FNJA01000003.1_552@PF00015_full_PFAM.320.498:scovhsp=85.4:send=162.0:sstart=11.0])0.002:0.00950723[&&NHX:Sample_counter=rhizpot1--3:Type_counter=capture--3:besthit_avg=69.26666666666667:besthit_max=72.1:besthit_min=65.1:besthit_std=3.685557397915997:besthit_sum=207.79999999999998:bitscore_avg=171.0:bitscore_max=182.0:bitscore_min=164.0:bitscore_std=9.643650760992955:bitscore_sum=513.0:capture_class_counter=c__Alphaproteobacteria--3:capture_domain_counter=d__Bacteria--3:capture_family_counter=f__Maricaulaceae--3:capture_genus_counter=g__Maricaulis--3:capture_order_counter=o__Caulobacterales--3:capture_phylum_counter=p__Proteobacteria--3:capture_species_counter=s__Maricaulis maris_A--3:evalue_avg=1.7986668423333335e-52:evalue_max=5.06e-52:evalue_min=5.27e-59:evalue_std=2.8293894015204222e-52:evalue_sum=5.3960005270000005e-52:gapopen_avg=0.0:gapopen_max=0.0:gapopen_min=0.0:gapopen_std=0.0:gapopen_sum=0.0:gtdb_class_counter=:gtdb_domain_counter=:gtdb_family_counter=:gtdb_genus_counter=:gtdb_order_counter=:gtdb_phylum_counter=:gtdb_species_counter=:heptad_counter=MCP-36H--3:lbd_counter=:length_avg=147.0:length_max=153.0:length_min=136.0:length_std=9.539392014169456:length_sum=441.0:mismatch_avg=45.333333333333336:mismatch_max=53.0:mismatch_min=38.0:mismatch_std=7.505553499465135:mismatch_sum=136.0:name=N1084594:qcovhsp_avg=100.0:qcovhsp_max=100.0:qcovhsp_min=100.0:qcovhsp_std=0.0:qcovhsp_sum=300.0:qend_avg=147.0:qend_max=153.0:qend_min=136.0:qend_std=9.539392014169456:qend_sum=441.0:qstart_avg=1.0:qstart_max=1.0:qstart_min=1.0:qstart_std=0.0:qstart_sum=3.0:ref_name_counter=GB_GCA_010365055.1_protein.faa_JAAFHA010000097.1_4@PF00015_full_PFAM.322.510--1||RS_GCF_900104385.1_protein.faa_NZ_FNJA01000003.1_552@PF00015_full_PFAM.320.498--2:scovhsp_avg=81.06666666666668:scovhsp_max=85.4:scovhsp_min=76.4:scovhsp_std=4.509249752822894:scovhsp_sum=243.20000000000002:send_avg=156.0:send_max=162.0:send_min=146.0:send_std=8.717797887081348:send_sum=468.0:sstart_avg=10.0:sstart_max=11.0:sstart_min=8.0:sstart_std=1.7320508075688772:sstart_sum=30.0],c7ea9d42-6e19-4ec8-b425-fd9205cc9297_5@MCPsignal.39.116:5e-09[&&NHX:Sample=rhizpot3:Type=capture:capture_class=c__Clostridia:capture_domain=d__Bacteria:capture_family=f__Oscillospiraceae:capture_genus=g__Pelethomonas:capture_order=o__Oscillospirales:capture_phylum=p__Firmicutes_A:capture_species=s__Pelethomonas sp910588045:heptad=MCP-36H])0:1.8e-08[&&NHX:Sample_counter=rhizpot1--3||rhizpot3--1:Type_counter=capture--4:besthit_avg=69.26666666666667:besthit_max=72.1:besthit_min=65.1:besthit_std=3.685557397915997:besthit_sum=207.79999999999998:bitscore_avg=171.0:bitscore_max=182.0:bitscore_min=164.0:bitscore_std=9.643650760992955:bitscore_sum=513.0:capture_class_counter=c__Alphaproteobacteria--3||c__Clostridia--1:capture_domain_counter=d__Bacteria--4:capture_family_counter=f__Maricaulaceae--3||f__Oscillospiraceae--1:capture_genus_counter=g__Maricaulis--3||g__Pelethomonas--1:capture_order_counter=o__Caulobacterales--3||o__Oscillospirales--1:capture_phylum_counter=p__Firmicutes_A--1||p__Proteobacteria--3:capture_species_counter=s__Maricaulis maris_A--3||s__Pelethomonas sp910588045--1:evalue_avg=1.7986668423333335e-52:evalue_max=5.06e-52:evalue_min=5.27e-59:evalue_std=2.8293894015204222e-52:evalue_sum=5.3960005270000005e-52:gapopen_avg=0.0:gapopen_max=0.0:gapopen_min=0.0:gapopen_std=0.0:gapopen_sum=0.0:gtdb_class_counter=:gtdb_domain_counter=:gtdb_family_counter=:gtdb_genus_counter=:gtdb_order_counter=:gtdb_phylum_counter=:gtdb_species_counter=:heptad_counter=MCP-36H--4:lbd_counter=:length_avg=147.0:length_max=153.0:length_min=136.0:length_std=9.539392014169456:length_sum=441.0:mismatch_avg=45.333333333333336:mismatch_max=53.0:mismatch_min=38.0:mismatch_std=7.505553499465135:mismatch_sum=136.0:name=N1084596:qcovhsp_avg=100.0:qcovhsp_max=100.0:qcovhsp_min=100.0:qcovhsp_std=0.0:qcovhsp_sum=300.0:qend_avg=147.0:qend_max=153.0:qend_min=136.0:qend_std=9.539392014169456:qend_sum=441.0:qstart_avg=1.0:qstart_max=1.0:qstart_min=1.0:qstart_std=0.0:qstart_sum=3.0:ref_name_counter=GB_GCA_010365055.1_protein.faa_JAAFHA010000097.1_4@PF00015_full_PFAM.322.510--1||RS_GCF_900104385.1_protein.faa_NZ_FNJA01000003.1_552@PF00015_full_PFAM.320.498--2:scovhsp_avg=81.06666666666668:scovhsp_max=85.4:scovhsp_min=76.4:scovhsp_std=4.509249752822894:scovhsp_sum=243.20000000000002:send_avg=156.0:send_max=162.0:send_min=146.0:send_std=8.717797887081348:send_sum=468.0:sstart_avg=10.0:sstart_max=11.0:sstart_min=8.0:sstart_std=1.7320508075688772:sstart_sum=30.0],b5e423fd-c988-4e42-b077-5f43d27a65b8_3@MCPsignal.561.650:0.0111823[&&NHX:Sample=rhizpot1:Type=capture:capture_class=c__Alphaproteobacteria:capture_domain=d__Bacteria:capture_family=f__Maricaulaceae:capture_genus=g__Maricaulis:capture_order=o__Caulobacterales:capture_phylum=p__Proteobacteria:capture_species=s__Maricaulis maris_A:heptad=MCP-36H])0:5e-09[&&NHX:Sample_counter=rhizpot1--4||rhizpot3--1:Type_counter=capture--5:besthit_avg=69.26666666666667:besthit_max=72.1:besthit_min=65.1:besthit_std=3.685557397915997:besthit_sum=207.79999999999998:bitscore_avg=171.0:bitscore_max=182.0:bitscore_min=164.0:bitscore_std=9.643650760992955:bitscore_sum=513.0:capture_class_counter=c__Alphaproteobacteria--4||c__Clostridia--1:capture_domain_counter=d__Bacteria--5:capture_family_counter=f__Maricaulaceae--4||f__Oscillospiraceae--1:capture_genus_counter=g__Maricaulis--4||g__Pelethomonas--1:capture_order_counter=o__Caulobacterales--4||o__Oscillospirales--1:capture_phylum_counter=p__Firmicutes_A--1||p__Proteobacteria--4:capture_species_counter=s__Maricaulis maris_A--4||s__Pelethomonas sp910588045--1:evalue_avg=1.798666842333333e-52:evalue_max=5.06e-52:evalue_min=5.27e-59:evalue_std=2.8293894015204222e-52:evalue_sum=5.396000527e-52:gapopen_avg=0.0:gapopen_max=0.0:gapopen_min=0.0:gapopen_std=0.0:gapopen_sum=0.0:gtdb_class_counter=:gtdb_domain_counter=:gtdb_family_counter=:gtdb_genus_counter=:gtdb_order_counter=:gtdb_phylum_counter=:gtdb_species_counter=:heptad_counter=MCP-36H--5:lbd_counter=:length_avg=147.0:length_max=153.0:length_min=136.0:length_std=9.539392014169456:length_sum=441.0:mismatch_avg=45.333333333333336:mismatch_max=53.0:mismatch_min=38.0:mismatch_std=7.505553499465135:mismatch_sum=136.0:name=N1084598:qcovhsp_avg=100.0:qcovhsp_max=100.0:qcovhsp_min=100.0:qcovhsp_std=0.0:qcovhsp_sum=300.0:qend_avg=147.0:qend_max=153.0:qend_min=136.0:qend_std=9.539392014169456:qend_sum=441.0:qstart_avg=1.0:qstart_max=1.0:qstart_min=1.0:qstart_std=0.0:qstart_sum=3.0:ref_name_counter=GB_GCA_010365055.1_protein.faa_JAAFHA010000097.1_4@PF00015_full_PFAM.322.510--1||RS_GCF_900104385.1_protein.faa_NZ_FNJA01000003.1_552@PF00015_full_PFAM.320.498--2:scovhsp_avg=81.06666666666668:scovhsp_max=85.4:scovhsp_min=76.4:scovhsp_std=4.509249752822894:scovhsp_sum=243.20000000000002:send_avg=156.0:send_max=162.0:send_min=146.0:send_std=8.717797887081348:send_sum=468.0:sstart_avg=10.0:sstart_max=11.0:sstart_min=8.0:sstart_std=1.7320508075688772:sstart_sum=30.0],(f7e91309-0348-4b72-8312-90bbcc4e0a00_6@MCPsignal.373.460:0.0444896[&&NHX:Sample=rhizpot3:Type=capture:capture_class=c__Alphaproteobacteria:capture_domain=d__Bacteria:capture_family=f__Beijerinckiaceae:capture_genus=g__Bosea:capture_order=o__Rhizobiales:capture_phylum=p__Proteobacteria:capture_species=s__Bosea sp014873125:heptad=MCP-36H],c4545ecb-605b-4735-8f9d-48c619b43996_2@MCPsignal.619.717:0.0919761[&&NHX:Sample=rhizpot3:Type=capture:besthit=69.8:bitscore=119.0:capture_class=c__Alphaproteobacteria:capture_domain=d__Bacteria:capture_family=f__Beijerinckiaceae:capture_genus=g__Bosea:capture_order=o__Rhizobiales:capture_phylum=p__Proteobacteria:capture_species=s__Bosea sp014873125:evalue=4.71e-35:gapopen=1.0:heptad=MCP-36H:length=96.0:mismatch=28.0:qcovhsp=96.9:qend=96.0:qstart=2.0:ref_name=RS_GCF_003852425.1_protein.faa_NZ_QAJN01000008.1_316@PF00015_full_PFAM.320.510:scovhsp=50.5:send=102.0:sstart=7.0])0.917:0.101665[&&NHX:Sample_counter=rhizpot3--2:Type_counter=capture--2:besthit_avg=69.8:besthit_max=69.8:besthit_min=69.8:besthit_std=0:besthit_sum=69.8:bitscore_avg=119.0:bitscore_max=119.0:bitscore_min=119.0:bitscore_std=0:bitscore_sum=119.0:capture_class_counter=c__Alphaproteobacteria--2:capture_domain_counter=d__Bacteria--2:capture_family_counter=f__Beijerinckiaceae--2:capture_genus_counter=g__Bosea--2:capture_order_counter=o__Rhizobiales--2:capture_phylum_counter=p__Proteobacteria--2:capture_species_counter=s__Bosea sp014873125--2:evalue_avg=4.71e-35:evalue_max=4.71e-35:evalue_min=4.71e-35:evalue_std=0:evalue_sum=4.71e-35:gapopen_avg=1.0:gapopen_max=1.0:gapopen_min=1.0:gapopen_std=0:gapopen_sum=1.0:gtdb_class_counter=:gtdb_domain_counter=:gtdb_family_counter=:gtdb_genus_counter=:gtdb_order_counter=:gtdb_phylum_counter=:gtdb_species_counter=:heptad_counter=MCP-36H--2:lbd_counter=:length_avg=96.0:length_max=96.0:length_min=96.0:length_std=0:length_sum=96.0:mismatch_avg=28.0:mismatch_max=28.0:mismatch_min=28.0:mismatch_std=0:mismatch_sum=28.0:name=N1084601:qcovhsp_avg=96.9:qcovhsp_max=96.9:qcovhsp_min=96.9:qcovhsp_std=0:qcovhsp_sum=96.9:qend_avg=96.0:qend_max=96.0:qend_min=96.0:qend_std=0:qend_sum=96.0:qstart_avg=2.0:qstart_max=2.0:qstart_min=2.0:qstart_std=0:qstart_sum=2.0:ref_name_counter=RS_GCF_003852425.1_protein.faa_NZ_QAJN01000008.1_316@PF00015_full_PFAM.320.510--1:scovhsp_avg=50.5:scovhsp_max=50.5:scovhsp_min=50.5:scovhsp_std=0:scovhsp_sum=50.5:send_avg=102.0:send_max=102.0:send_min=102.0:send_std=0:send_sum=102.0:sstart_avg=7.0:sstart_max=7.0:sstart_min=7.0:sstart_std=0:sstart_sum=7.0])0.609:0.00159343[&&NHX:Sample_counter=rhizpot1--4||rhizpot3--3:Type_counter=capture--7:besthit_avg=69.4:besthit_max=72.1:besthit_min=65.1:besthit_std=3.021037349432586:besthit_sum=277.6:bitscore_avg=158.0:bitscore_max=182.0:bitscore_min=119.0:bitscore_std=27.16615541441225:bitscore_sum=632.0:capture_class_counter=c__Alphaproteobacteria--6||c__Clostridia--1:capture_domain_counter=d__Bacteria--7:capture_family_counter=f__Beijerinckiaceae--2||f__Maricaulaceae--4||f__Oscillospiraceae--1:capture_genus_counter=g__Bosea--2||g__Maricaulis--4||g__Pelethomonas--1:capture_order_counter=o__Caulobacterales--4||o__Oscillospirales--1||o__Rhizobiales--2:capture_phylum_counter=p__Firmicutes_A--1||p__Proteobacteria--6:capture_species_counter=s__Bosea sp014873125--2||s__Maricaulis maris_A--4||s__Pelethomonas sp910588045--1:evalue_avg=1.1775e-35:evalue_max=4.71e-35:evalue_min=5.27e-59:evalue_std=2.355e-35:evalue_sum=4.71e-35:gapopen_avg=0.25:gapopen_max=1.0:gapopen_min=0.0:gapopen_std=0.5:gapopen_sum=1.0:gtdb_class_counter=:gtdb_domain_counter=:gtdb_family_counter=:gtdb_genus_counter=:gtdb_order_counter=:gtdb_phylum_counter=:gtdb_species_counter=:heptad_counter=MCP-36H--7:lbd_counter=:length_avg=134.25:length_max=153.0:length_min=96.0:length_std=26.663020584072363:length_sum=537.0:mismatch_avg=41.0:mismatch_max=53.0:mismatch_min=28.0:mismatch_std=10.614455552060438:mismatch_sum=164.0:name=N1084602:qcovhsp_avg=99.225:qcovhsp_max=100.0:qcovhsp_min=96.9:qcovhsp_std=1.5499999999999972:qcovhsp_sum=396.9:qend_avg=134.25:qend_max=153.0:qend_min=96.0:qend_std=26.663020584072363:qend_sum=537.0:qstart_avg=1.25:qstart_max=2.0:qstart_min=1.0:qstart_std=0.5:qstart_sum=5.0:ref_name_counter=GB_GCA_010365055.1_protein.faa_JAAFHA010000097.1_4@PF00015_full_PFAM.322.510--1||RS_GCF_003852425.1_protein.faa_NZ_QAJN01000008.1_316@PF00015_full_PFAM.320.510--1||RS_GCF_900104385.1_protein.faa_NZ_FNJA01000003.1_552@PF00015_full_PFAM.320.498--2:scovhsp_avg=73.42500000000001:scovhsp_max=85.4:scovhsp_min=50.5:scovhsp_std=15.720554485555953:scovhsp_sum=293.70000000000005:send_avg=142.5:send_max=162.0:send_min=102.0:send_std=27.922511825884623:send_sum=570.0:sstart_avg=9.25:sstart_max=11.0:sstart_min=7.0:sstart_std=2.0615528128088303:sstart_sum=37.0])0:5e-09[&&NHX:Sample_counter=rhizpot1--6||rhizpot3--3:Type_counter=capture--9:besthit_avg=70.21666666666667:besthit_max=72.5:besthit_min=65.1:besthit_std=2.691777603493029:besthit_sum=421.3:bitscore_avg=168.33333333333334:bitscore_max=189.0:bitscore_min=119.0:bitscore_std=26.439868885201886:bitscore_sum=1010.0:capture_class_counter=c__Alphaproteobacteria--8||c__Clostridia--1:capture_domain_counter=d__Bacteria--9:capture_family_counter=f__Beijerinckiaceae--2||f__Maricaulaceae--6||f__Oscillospiraceae--1:capture_genus_counter=g__Bosea--2||g__Maricaulis--6||g__Pelethomonas--1:capture_order_counter=o__Caulobacterales--6||o__Oscillospirales--1||o__Rhizobiales--2:capture_phylum_counter=p__Firmicutes_A--1||p__Proteobacteria--8:capture_species_counter=s__Bosea sp014873125--2||s__Maricaulis maris_A--6||s__Pelethomonas sp910588045--1:evalue_avg=7.85e-36:evalue_max=4.71e-35:evalue_min=7.07e-62:evalue_std=1.9228494480847952e-35:evalue_sum=4.71e-35:gapopen_avg=0.16666666666666666:gapopen_max=1.0:gapopen_min=0.0:gapopen_std=0.408248290463863:gapopen_sum=1.0:gtdb_class_counter=:gtdb_domain_counter=:gtdb_family_counter=:gtdb_genus_counter=:gtdb_order_counter=:gtdb_phylum_counter=:gtdb_species_counter=:heptad_counter=MCP-36H--9:lbd_counter=:length_avg=140.5:length_max=153.0:length_min=96.0:length_std=22.81008548866049:length_sum=843.0:mismatch_avg=41.666666666666664:mismatch_max=53.0:mismatch_min=28.0:mismatch_std=8.310635755865292:mismatch_sum=250.0:name=N1084603:qcovhsp_avg=99.48333333333333:qcovhsp_max=100.0:qcovhsp_min=96.9:qcovhsp_std=1.2655697004379731:qcovhsp_sum=596.9:qend_avg=140.5:qend_max=153.0:qend_min=96.0:qend_std=22.81008548866049:qend_sum=843.0:qstart_avg=1.1666666666666667:qstart_max=2.0:qstart_min=1.0:qstart_std=0.408248290463863:qstart_sum=7.0:ref_name_counter=GB_GCA_010365055.1_protein.faa_JAAFHA010000097.1_4@PF00015_full_PFAM.322.510--1||RS_GCF_003852425.1_protein.faa_NZ_QAJN01000008.1_316@PF00015_full_PFAM.320.510--1||RS_GCF_900104385.1_protein.faa_NZ_FNJA01000003.1_552@PF00015_full_PFAM.320.498--4:scovhsp_avg=77.61666666666667:scovhsp_max=86.0:scovhsp_min=50.5:scovhsp_std=13.800350237101474:scovhsp_sum=465.70000000000005:send_avg=149.33333333333334:send_max=163.0:send_min=102.0:send_std=24.08042081581355:send_sum=896.0:sstart_avg=9.833333333333334:sstart_max=11.0:sstart_min=7.0:sstart_std=1.8348478592697182:sstart_sum=59.0],4d6c552a-ee04-4c92-bdbb-46115820807f_3@MCPsignal.109.262:5e-09[&&NHX:Sample=rhizpot1:Type=capture:besthit=72.5:bitscore=189.0:capture_class=c__Alphaproteobacteria:capture_domain=d__Bacteria:capture_family=f__Maricaulaceae:capture_genus=g__Maricaulis:capture_order=o__Caulobacterales:capture_phylum=p__Proteobacteria:capture_species=s__Maricaulis maris_A:evalue=1e-61:gapopen=0.0:heptad=MCP-36H:length=153.0:mismatch=42.0:qcovhsp=100.0:qend=153.0:qstart=1.0:ref_name=RS_GCF_900104385.1_protein.faa_NZ_FNJA01000003.1_552@PF00015_full_PFAM.320.498:scovhsp=86.0:send=163.0:sstart=11.0])0.964:5e-09[&&NHX:Sample_counter=rhizpot1--7||rhizpot3--3:Type_counter=capture--10:besthit_avg=70.54285714285714:besthit_max=72.5:besthit_min=65.1:besthit_std=2.6043918950221663:besthit_sum=493.8:bitscore_avg=171.28571428571428:bitscore_max=189.0:bitscore_min=119.0:bitscore_std=25.368709635522034:bitscore_sum=1199.0:capture_class_counter=c__Alphaproteobacteria--9||c__Clostridia--1:capture_domain_counter=d__Bacteria--10:capture_family_counter=f__Beijerinckiaceae--2||f__Maricaulaceae--7||f__Oscillospiraceae--1:capture_genus_counter=g__Bosea--2||g__Maricaulis--7||g__Pelethomonas--1:capture_order_counter=o__Caulobacterales--7||o__Oscillospirales--1||o__Rhizobiales--2:capture_phylum_counter=p__Firmicutes_A--1||p__Proteobacteria--9:capture_species_counter=s__Bosea sp014873125--2||s__Maricaulis maris_A--7||s__Pelethomonas sp910588045--1:evalue_avg=6.728571428571429e-36:evalue_max=4.71e-35:evalue_min=7.07e-62:evalue_std=1.7802126678734602e-35:evalue_sum=4.71e-35:gapopen_avg=0.14285714285714285:gapopen_max=1.0:gapopen_min=0.0:gapopen_std=0.37796447300922725:gapopen_sum=1.0:gtdb_class_counter=:gtdb_domain_counter=:gtdb_family_counter=:gtdb_genus_counter=:gtdb_order_counter=:gtdb_phylum_counter=:gtdb_species_counter=:heptad_counter=MCP-36H--10:lbd_counter=:length_avg=142.28571428571428:length_max=153.0:length_min=96.0:length_std=21.35192642139725:length_sum=996.0:mismatch_avg=41.714285714285715:mismatch_max=53.0:mismatch_min=28.0:mismatch_std=7.587583842794001:mismatch_sum=292.0:name=N1084605:qcovhsp_avg=99.55714285714285:qcovhsp_max=100.0:qcovhsp_min=96.9:qcovhsp_std=1.1716898663286022:qcovhsp_sum=696.9:qend_avg=142.28571428571428:qend_max=153.0:qend_min=96.0:qend_std=21.35192642139725:qend_sum=996.0:qstart_avg=1.1428571428571428:qstart_max=2.0:qstart_min=1.0:qstart_std=0.37796447300922725:qstart_sum=8.0:ref_name_counter=GB_GCA_010365055.1_protein.faa_JAAFHA010000097.1_4@PF00015_full_PFAM.322.510--1||RS_GCF_003852425.1_protein.faa_NZ_QAJN01000008.1_316@PF00015_full_PFAM.320.510--1||RS_GCF_900104385.1_protein.faa_NZ_FNJA01000003.1_552@PF00015_full_PFAM.320.498--5:scovhsp_avg=78.81428571428572:scovhsp_max=86.0:scovhsp_min=50.5:scovhsp_std=12.990307742239798:scovhsp_sum=551.7:send_avg=151.28571428571428:send_max=163.0:send_min=102.0:send_std=22.581070875951873:send_sum=1059.0:sstart_avg=10.0:sstart_max=11.0:sstart_min=7.0:sstart_std=1.7320508075688772:sstart_sum=70.0],1b2065b4-d155-4de1-9fd0-ff6edec745cc_2@MCPsignal.34.106:5e-09[&&NHX:Sample=rhizpot1:Type=capture:besthit=79.2:bitscore=103.0:capture_class=c__Clostridia:capture_domain=d__Bacteria:capture_family=f__Butyricicoccaceae:capture_genus=g__Pseudobutyricicoccus:capture_order=o__Oscillospirales:capture_phylum=p__Firmicutes_A:capture_species=s__Pseudobutyricicoccus sp910579575:evalue=2.64e-30:gapopen=0.0:heptad=MCP-36H:length=72.0:mismatch=15.0:qcovhsp=100.0:qend=72.0:qstart=1.0:ref_name=GB_GCA_018780185.1_protein.faa_JADMJX010000056.1_14@PF00015_full_PFAM.309.391:scovhsp=87.8:send=82.0:sstart=11.0])0.652:0.00521433[&&NHX:Sample_counter=rhizpot1--8||rhizpot3--3:Type_counter=capture--11:besthit_avg=71.625:besthit_max=79.2:besthit_min=65.1:besthit_std=3.8964269346598654:besthit_sum=573.0:bitscore_avg=162.75:bitscore_max=189.0:bitscore_min=103.0:bitscore_std=33.68233958619858:bitscore_sum=1302.0:capture_class_counter=c__Alphaproteobacteria--9||c__Clostridia--2:capture_domain_counter=d__Bacteria--11:capture_family_counter=f__Beijerinckiaceae--2||f__Butyricicoccaceae--1||f__Maricaulaceae--7||f__Oscillospiraceae--1:capture_genus_counter=g__Bosea--2||g__Maricaulis--7||g__Pelethomonas--1||g__Pseudobutyricicoccus--1:capture_order_counter=o__Caulobacterales--7||o__Oscillospirales--2||o__Rhizobiales--2:capture_phylum_counter=p__Firmicutes_A--2||p__Proteobacteria--9:capture_species_counter=s__Bosea sp014873125--2||s__Maricaulis maris_A--7||s__Pelethomonas sp910588045--1||s__Pseudobutyricicoccus sp910579575--1:evalue_avg=3.300058875e-31:evalue_max=2.64e-30:evalue_min=7.07e-62:evalue_std=9.333785724025159e-31:evalue_sum=2.6400471e-30:gapopen_avg=0.125:gapopen_max=1.0:gapopen_min=0.0:gapopen_std=0.3535533905932738:gapopen_sum=1.0:gtdb_class_counter=:gtdb_domain_counter=:gtdb_family_counter=:gtdb_genus_counter=:gtdb_order_counter=:gtdb_phylum_counter=:gtdb_species_counter=:heptad_counter=MCP-36H--11:lbd_counter=:length_avg=133.5:length_max=153.0:length_min=72.0:length_std=31.753514991032322:length_sum=1068.0:mismatch_avg=38.375:mismatch_max=53.0:mismatch_min=15.0:mismatch_std=11.770878107795163:mismatch_sum=307.0:name=N1084607:qcovhsp_avg=99.6125:qcovhsp_max=100.0:qcovhsp_min=96.9:qcovhsp_std=1.0960155108391467:qcovhsp_sum=796.9:qend_avg=133.5:qend_max=153.0:qend_min=72.0:qend_std=31.753514991032322:qend_sum=1068.0:qstart_avg=1.125:qstart_max=2.0:qstart_min=1.0:qstart_std=0.3535533905932738:qstart_sum=9.0:ref_name_counter=GB_GCA_010365055.1_protein.faa_JAAFHA010000097.1_4@PF00015_full_PFAM.322.510--1||GB_GCA_018780185.1_protein.faa_JADMJX010000056.1_14@PF00015_full_PFAM.309.391--1||RS_GCF_003852425.1_protein.faa_NZ_QAJN01000008.1_316@PF00015_full_PFAM.320.510--1||RS_GCF_900104385.1_protein.faa_NZ_FNJA01000003.1_552@PF00015_full_PFAM.320.498--5:scovhsp_avg=79.9375:scovhsp_max=87.8:scovhsp_min=50.5:scovhsp_std=12.439216500361152:scovhsp_sum=639.5:send_avg=142.625:send_max=163.0:send_min=82.0:send_std=32.20442516176931:send_sum=1141.0:sstart_avg=10.125:sstart_max=11.0:sstart_min=7.0:sstart_std=1.6420805617960927:sstart_sum=81.0],29d9fede-410b-4d2c-978f-b51fd93e395e_3@MCPsignal.52.133:0.0987506[&&NHX:Sample=rhizpot1:Type=capture:capture_class=c__Alphaproteobacteria:capture_domain=d__Bacteria:capture_family=f__Maricaulaceae:capture_genus=g__Maricaulis:capture_order=o__Caulobacterales:capture_phylum=p__Proteobacteria:capture_species=s__Maricaulis maris_A:heptad=MCP-36H])0.842:0.0243193[&&NHX:Sample_counter=rhizpot1--9||rhizpot3--3:Type_counter=capture--12:besthit_avg=71.625:besthit_max=79.2:besthit_min=65.1:besthit_std=3.8964269346598654:besthit_sum=573.0:bitscore_avg=162.75:bitscore_max=189.0:bitscore_min=103.0:bitscore_std=33.68233958619858:bitscore_sum=1302.0:capture_class_counter=c__Alphaproteobacteria--10||c__Clostridia--2:capture_domain_counter=d__Bacteria--12:capture_family_counter=f__Beijerinckiaceae--2||f__Butyricicoccaceae--1||f__Maricaulaceae--8||f__Oscillospiraceae--1:capture_genus_counter=g__Bosea--2||g__Maricaulis--8||g__Pelethomonas--1||g__Pseudobutyricicoccus--1:capture_order_counter=o__Caulobacterales--8||o__Oscillospirales--2||o__Rhizobiales--2:capture_phylum_counter=p__Firmicutes_A--2||p__Proteobacteria--10:capture_species_counter=s__Bosea sp014873125--2||s__Maricaulis maris_A--8||s__Pelethomonas sp910588045--1||s__Pseudobutyricicoccus sp910579575--1:evalue_avg=3.300058875e-31:evalue_max=2.64e-30:evalue_min=7.07e-62:evalue_std=9.333785724025159e-31:evalue_sum=2.6400471e-30:gapopen_avg=0.125:gapopen_max=1.0:gapopen_min=0.0:gapopen_std=0.3535533905932738:gapopen_sum=1.0:gtdb_class_counter=:gtdb_domain_counter=:gtdb_family_counter=:gtdb_genus_counter=:gtdb_order_counter=:gtdb_phylum_counter=:gtdb_species_counter=:heptad_counter=MCP-36H--12:lbd_counter=:length_avg=133.5:length_max=153.0:length_min=72.0:length_std=31.753514991032322:length_sum=1068.0:mismatch_avg=38.375:mismatch_max=53.0:mismatch_min=15.0:mismatch_std=11.770878107795163:mismatch_sum=307.0:name=N1084609:qcovhsp_avg=99.6125:qcovhsp_max=100.0:qcovhsp_min=96.9:qcovhsp_std=1.0960155108391467:qcovhsp_sum=796.9:qend_avg=133.5:qend_max=153.0:qend_min=72.0:qend_std=31.753514991032322:qend_sum=1068.0:qstart_avg=1.125:qstart_max=2.0:qstart_min=1.0:qstart_std=0.3535533905932738:qstart_sum=9.0:ref_name_counter=GB_GCA_010365055.1_protein.faa_JAAFHA010000097.1_4@PF00015_full_PFAM.322.510--1||GB_GCA_018780185.1_protein.faa_JADMJX010000056.1_14@PF00015_full_PFAM.309.391--1||RS_GCF_003852425.1_protein.faa_NZ_QAJN01000008.1_316@PF00015_full_PFAM.320.510--1||RS_GCF_900104385.1_protein.faa_NZ_FNJA01000003.1_552@PF00015_full_PFAM.320.498--5:scovhsp_avg=79.9375:scovhsp_max=87.8:scovhsp_min=50.5:scovhsp_std=12.439216500361152:scovhsp_sum=639.5:send_avg=142.625:send_max=163.0:send_min=82.0:send_std=32.20442516176931:send_sum=1141.0:sstart_avg=10.125:sstart_max=11.0:sstart_min=7.0:sstart_std=1.6420805617960927:sstart_sum=81.0])0.999:0.219552[&&NHX:Sample_counter=rhizpot1--10||rhizpot2--1||rhizpot3--5:Type_counter=capture--16:besthit_avg=71.38181818181819:besthit_max=79.2:besthit_min=65.1:besthit_std=3.4002406331958888:besthit_sum=785.2:bitscore_avg=167.54545454545453:bitscore_max=189.0:bitscore_min=103.0:bitscore_std=29.395114003397353:bitscore_sum=1843.0:capture_class_counter=c__Alphaproteobacteria--10||c__Clostridia--3||c__Gammaproteobacteria--3:capture_domain_counter=d__Bacteria--16:capture_family_counter=f__Beijerinckiaceae--2||f__Burkholderiaceae--3||f__Butyricicoccaceae--1||f__Lachnospiraceae--1||f__Maricaulaceae--8||f__Oscillospiraceae--1:capture_genus_counter=g__Bosea--2||g__Hydrogenophaga--1||g__Maricaulis--8||g__Massilia--1||g__Pelethomonas--1||g__Pseudobutyricicoccus--1||g__Ramlibacter--1||g__Sporofaciens--1:capture_order_counter=o__Burkholderiales--3||o__Caulobacterales--8||o__Lachnospirales--1||o__Oscillospirales--2||o__Rhizobiales--2:capture_phylum_counter=p__Firmicutes_A--3||p__Proteobacteria--13:capture_species_counter=s__Bosea sp014873125--2||s__Hydrogenophaga sp006227825--1||s__Maricaulis maris_A--8||s__Massilia sp002428015--1||s__Pelethomonas sp910588045--1||s__Pseudobutyricicoccus sp910579575--1||s__Ramlibacter sp013697775--1||s__Sporofaciens sp910574885--1:evalue_avg=2.400042818181818e-31:evalue_max=2.64e-30:evalue_min=7.07e-62:evalue_std=7.959885296922773e-31:evalue_sum=2.6400471e-30:gapopen_avg=0.18181818181818182:gapopen_max=1.0:gapopen_min=0.0:gapopen_std=0.4045199174779452:gapopen_sum=2.0:gtdb_class_counter=:gtdb_domain_counter=:gtdb_family_counter=:gtdb_genus_counter=:gtdb_order_counter=:gtdb_phylum_counter=:gtdb_species_counter=:heptad_counter=MCP-36H--16:lbd_counter=:length_avg=137.0909090909091:length_max=154.0:length_min=72.0:length_std=27.475278144013558:length_sum=1508.0:mismatch_avg=39.54545454545455:mismatch_max=53.0:mismatch_min=15.0:mismatch_std=10.250498879212039:mismatch_sum=435.0:name=N1084610:qcovhsp_avg=99.65454545454544:qcovhsp_max=100.0:qcovhsp_min=96.9:qcovhsp_std=0.9374045405945449:qcovhsp_sum=1096.1999999999998:qend_avg=137.1818181818182:qend_max=154.0:qend_min=72.0:qend_std=27.483879572644696:qend_sum=1509.0:qstart_avg=1.1818181818181819:qstart_max=2.0:qstart_min=1.0:qstart_std=0.40451991747794525:qstart_sum=13.0:ref_name_counter=GB_GCA_010365055.1_protein.faa_JAAFHA010000097.1_4@PF00015_full_PFAM.322.510--2||GB_GCA_018780185.1_protein.faa_JADMJX010000056.1_14@PF00015_full_PFAM.309.391--1||RS_GCF_001298675.1_protein.faa_NZ_CYIG01000006.1_76@PF00015_full_PFAM.315.521--2||RS_GCF_003852425.1_protein.faa_NZ_QAJN01000008.1_316@PF00015_full_PFAM.320.510--1||RS_GCF_900104385.1_protein.faa_NZ_FNJA01000003.1_552@PF00015_full_PFAM.320.498--5:scovhsp_avg=78.16363636363636:scovhsp_max=87.8:scovhsp_min=50.5:scovhsp_std=11.305951771281595:scovhsp_sum=859.8:send_avg=147.9090909090909:send_max=163.0:send_min=82.0:send_std=28.433974556697294:send_sum=1627.0:sstart_avg=11.909090909090908:sstart_max=25.0:sstart_min=7.0:sstart_std=5.068620038127645:sstart_sum=131.0],(02623b1c-454c-490b-8173-eeb0f6210349_2@MCPsignal.184.300:5e-09[&&NHX:Sample=rhiztom3:Type=capture:besthit=92.8:bitscore=181.0:capture_class=c__Gammaproteobacteria:capture_domain=d__Bacteria:capture_family=f__Burkholderiaceae:capture_genus=g__Ramlibacter:capture_order=o__Burkholderiales:capture_phylum=p__Proteobacteria:capture_species=s__Ramlibacter sp013087525:evalue=4.48e-59:gapopen=0.0:heptad=MCP-36H:length=111.0:mismatch=8.0:qcovhsp=95.7:qend=111.0:qstart=1.0:ref_name=RS_GCF_001592285.1_protein.faa_NZ_BCWQ01000002.1_374@PF00015_full_PFAM.316.512:scovhsp=56.6:send=119.0:sstart=9.0],(b0d7fca0-e295-49e7-a4e2-d34ad360a221_5@MCPsignal.101.182:0.011051[&&NHX:Sample=rhiztom1:Type=capture:capture_class=c__Gammaproteobacteria:capture_domain=d__Bacteria:capture_family=f__Burkholderiaceae:capture_genus=g__Hylemonella:capture_order=o__Burkholderiales:capture_phylum=p__Proteobacteria:capture_species=s__Hylemonella gracilis:heptad=MCP-36H],(791ae969-684f-4c74-9496-fc992285c824_1@MCPsignal.62.146:5e-09[&&NHX:Sample=rhiztom1:Type=capture:capture_class=c__Gammaproteobacteria:capture_domain=d__Bacteria:capture_family=f__Burkholderiaceae:capture_genus=g__Hylemonella:capture_order=o__Burkholderiales:capture_phylum=p__Proteobacteria:capture_species=s__Hylemonella gracilis:heptad=MCP-36H],(90e07f4d-ad2d-4cdc-b77b-10e38e680bc8_4@MCPsignal.234.325:0.0102849[&&NHX:Sample=rhiztom3:Type=capture:capture_class=c__Gammaproteobacteria:capture_domain=d__Bacteria:capture_family=f__Rhodocyclaceae:capture_genus=g__Azonexus:capture_order=o__Burkholderiales:capture_phylum=p__Proteobacteria:capture_species=s__Azonexus sp016790885:heptad=MCP-36H],(5676e706-999e-48f0-aa33-a9fa5ab15dee_2@MCPsignal.371.456:0.0106014[&&NHX:Sample=rhiztom1:Type=capture:capture_class=c__Gammaproteobacteria:capture_domain=d__Bacteria:capture_family=f__Burkholderiaceae:capture_genus=g__Hylemonella:capture_order=o__Burkholderiales:capture_phylum=p__Proteobacteria:capture_species=s__Hylemonella gracilis:heptad=MCP-36H],709040f2-4155-4178-8858-950f6e638759_6@MCPsignal.254.321:0.0236706[&&NHX:Sample=rhiztom3:Type=capture:capture_class=c__Gammaproteobacteria:capture_domain=d__Bacteria:capture_family=f__Burkholderiaceae:capture_genus=g__Ideonella:capture_order=o__Burkholderiales:capture_phylum=p__Proteobacteria:capture_species=s__Ideonella sp018069875:heptad=MCP-36H])0:1.8e-08[&&NHX:Sample_counter=rhiztom1--1||rhiztom3--1:Type_counter=capture--2:capture_class_counter=c__Gammaproteobacteria--2:capture_domain_counter=d__Bacteria--2:capture_family_counter=f__Burkholderiaceae--2:capture_genus_counter=g__Hylemonella--1||g__Ideonella--1:capture_order_counter=o__Burkholderiales--2:capture_phylum_counter=p__Proteobacteria--2:capture_species_counter=s__Hylemonella gracilis--1||s__Ideonella sp018069875--1:gtdb_class_counter=:gtdb_domain_counter=:gtdb_family_counter=:gtdb_genus_counter=:gtdb_order_counter=:gtdb_phylum_counter=:gtdb_species_counter=:heptad_counter=MCP-36H--2:lbd_counter=:name=N1084617:ref_name_counter=])0:1.8e-08[&&NHX:Sample_counter=rhiztom1--1||rhiztom3--2:Type_counter=capture--3:capture_class_counter=c__Gammaproteobacteria--3:capture_domain_counter=d__Bacteria--3:capture_family_counter=f__Burkholderiaceae--2||f__Rhodocyclaceae--1:capture_genus_counter=g__Azonexus--1||g__Hylemonella--1||g__Ideonella--1:capture_order_counter=o__Burkholderiales--3:capture_phylum_counter=p__Proteobacteria--3:capture_species_counter=s__Azonexus sp016790885--1||s__Hylemonella gracilis--1||s__Ideonella sp018069875--1:gtdb_class_counter=:gtdb_domain_counter=:gtdb_family_counter=:gtdb_genus_counter=:gtdb_order_counter=:gtdb_phylum_counter=:gtdb_species_counter=:heptad_counter=MCP-36H--3:lbd_counter=:name=N1084618:ref_name_counter=])0:1.8e-08[&&NHX:Sample_counter=rhiztom1--2||rhiztom3--2:Type_counter=capture--4:capture_class_counter=c__Gammaproteobacteria--4:capture_domain_counter=d__Bacteria--4:capture_family_counter=f__Burkholderiaceae--3||f__Rhodocyclaceae--1:capture_genus_counter=g__Azonexus--1||g__Hylemonella--2||g__Ideonella--1:capture_order_counter=o__Burkholderiales--4:capture_phylum_counter=p__Proteobacteria--4:capture_species_counter=s__Azonexus sp016790885--1||s__Hylemonella gracilis--2||s__Ideonella sp018069875--1:gtdb_class_counter=:gtdb_domain_counter=:gtdb_family_counter=:gtdb_genus_counter=:gtdb_order_counter=:gtdb_phylum_counter=:gtdb_species_counter=:heptad_counter=MCP-36H--4:lbd_counter=:name=N1084619:ref_name_counter=])0:1.8e-08[&&NHX:Sample_counter=rhiztom1--3||rhiztom3--2:Type_counter=capture--5:capture_class_counter=c__Gammaproteobacteria--5:capture_domain_counter=d__Bacteria--5:capture_family_counter=f__Burkholderiaceae--4||f__Rhodocyclaceae--1:capture_genus_counter=g__Azonexus--1||g__Hylemonella--3||g__Ideonella--1:capture_order_counter=o__Burkholderiales--5:capture_phylum_counter=p__Proteobacteria--5:capture_species_counter=s__Azonexus sp016790885--1||s__Hylemonella gracilis--3||s__Ideonella sp018069875--1:gtdb_class_counter=:gtdb_domain_counter=:gtdb_family_counter=:gtdb_genus_counter=:gtdb_order_counter=:gtdb_phylum_counter=:gtdb_species_counter=:heptad_counter=MCP-36H--5:lbd_counter=:name=N1084620:ref_name_counter=])0.895:0.0792792[&&NHX:Sample_counter=rhiztom1--3||rhiztom3--3:Type_counter=capture--6:besthit_avg=92.8:besthit_max=92.8:besthit_min=92.8:besthit_std=0:besthit_sum=92.8:bitscore_avg=181.0:bitscore_max=181.0:bitscore_min=181.0:bitscore_std=0:bitscore_sum=181.0:capture_class_counter=c__Gammaproteobacteria--6:capture_domain_counter=d__Bacteria--6:capture_family_counter=f__Burkholderiaceae--5||f__Rhodocyclaceae--1:capture_genus_counter=g__Azonexus--1||g__Hylemonella--3||g__Ideonella--1||g__Ramlibacter--1:capture_order_counter=o__Burkholderiales--6:capture_phylum_counter=p__Proteobacteria--6:capture_species_counter=s__Azonexus sp016790885--1||s__Hylemonella gracilis--3||s__Ideonella sp018069875--1||s__Ramlibacter sp013087525--1:evalue_avg=4.48e-59:evalue_max=4.48e-59:evalue_min=4.48e-59:evalue_std=0:evalue_sum=4.48e-59:gapopen_avg=0.0:gapopen_max=0.0:gapopen_min=0.0:gapopen_std=0:gapopen_sum=0.0:gtdb_class_counter=:gtdb_domain_counter=:gtdb_family_counter=:gtdb_genus_counter=:gtdb_order_counter=:gtdb_phylum_counter=:gtdb_species_counter=:heptad_counter=MCP-36H--6:lbd_counter=:length_avg=111.0:length_max=111.0:length_min=111.0:length_std=0:length_sum=111.0:mismatch_avg=8.0:mismatch_max=8.0:mismatch_min=8.0:mismatch_std=0:mismatch_sum=8.0:name=N1084621:qcovhsp_avg=95.7:qcovhsp_max=95.7:qcovhsp_min=95.7:qcovhsp_std=0:qcovhsp_sum=95.7:qend_avg=111.0:qend_max=111.0:qend_min=111.0:qend_std=0:qend_sum=111.0:qstart_avg=1.0:qstart_max=1.0:qstart_min=1.0:qstart_std=0:qstart_sum=1.0:ref_name_counter=RS_GCF_001592285.1_protein.faa_NZ_BCWQ01000002.1_374@PF00015_full_PFAM.316.512--1:scovhsp_avg=56.6:scovhsp_max=56.6:scovhsp_min=56.6:scovhsp_std=0:scovhsp_sum=56.6:send_avg=119.0:send_max=119.0:send_min=119.0:send_std=0:send_sum=119.0:sstart_avg=9.0:sstart_max=9.0:sstart_min=9.0:sstart_std=0:sstart_sum=9.0])0.842:0.050875[&&NHX:Sample_counter=rhizpot1--10||rhizpot2--1||rhizpot3--5||rhiztom1--3||rhiztom3--3:Type_counter=capture--22:besthit_avg=73.16666666666667:besthit_max=92.8:besthit_min=65.1:besthit_std=6.981317059036059:besthit_sum=878.0:bitscore_avg=168.66666666666666:bitscore_max=189.0:bitscore_min=103.0:bitscore_std=28.294982958221773:bitscore_sum=2024.0:capture_class_counter=c__Alphaproteobacteria--10||c__Clostridia--3||c__Gammaproteobacteria--9:capture_domain_counter=d__Bacteria--22:capture_family_counter=f__Beijerinckiaceae--2||f__Burkholderiaceae--8||f__Butyricicoccaceae--1||f__Lachnospiraceae--1||f__Maricaulaceae--8||f__Oscillospiraceae--1||f__Rhodocyclaceae--1:capture_genus_counter=g__Azonexus--1||g__Bosea--2||g__Hydrogenophaga--1||g__Hylemonella--3||g__Ideonella--1||g__Maricaulis--8||g__Massilia--1||g__Pelethomonas--1||g__Pseudobutyricicoccus--1||g__Ramlibacter--2||g__Sporofaciens--1:capture_order_counter=o__Burkholderiales--9||o__Caulobacterales--8||o__Lachnospirales--1||o__Oscillospirales--2||o__Rhizobiales--2:capture_phylum_counter=p__Firmicutes_A--3||p__Proteobacteria--19:capture_species_counter=s__Azonexus sp016790885--1||s__Bosea sp014873125--2||s__Hydrogenophaga sp006227825--1||s__Hylemonella gracilis--3||s__Ideonella sp018069875--1||s__Maricaulis maris_A--8||s__Massilia sp002428015--1||s__Pelethomonas sp910588045--1||s__Pseudobutyricicoccus sp910579575--1||s__Ramlibacter sp013087525--1||s__Ramlibacter sp013697775--1||s__Sporofaciens sp910574885--1:evalue_avg=2.20003925e-31:evalue_max=2.64e-30:evalue_min=7.07e-62:evalue_std=7.6210111939615195e-31:evalue_sum=2.6400471e-30:gapopen_avg=0.16666666666666666:gapopen_max=1.0:gapopen_min=0.0:gapopen_std=0.38924947208076144:gapopen_sum=2.0:gtdb_class_counter=:gtdb_domain_counter=:gtdb_family_counter=:gtdb_genus_counter=:gtdb_order_counter=:gtdb_phylum_counter=:gtdb_species_counter=:heptad_counter=MCP-36H--22:lbd_counter=:length_avg=134.91666666666666:length_max=154.0:length_min=72.0:length_std=27.257887376728675:length_sum=1619.0:mismatch_avg=36.916666666666664:mismatch_max=53.0:mismatch_min=8.0:mismatch_std=13.358404459252224:mismatch_sum=443.0:name=N1084622:qcovhsp_avg=99.325:qcovhsp_max=100.0:qcovhsp_min=95.7:qcovhsp_std=1.4498432517156639:qcovhsp_sum=1191.9:qend_avg=135.0:qend_max=154.0:qend_min=72.0:qend_std=27.27303030134682:qend_sum=1620.0:qstart_avg=1.1666666666666667:qstart_max=2.0:qstart_min=1.0:qstart_std=0.3892494720807615:qstart_sum=14.0:ref_name_counter=GB_GCA_010365055.1_protein.faa_JAAFHA010000097.1_4@PF00015_full_PFAM.322.510--2||GB_GCA_018780185.1_protein.faa_JADMJX010000056.1_14@PF00015_full_PFAM.309.391--1||RS_GCF_001298675.1_protein.faa_NZ_CYIG01000006.1_76@PF00015_full_PFAM.315.521--2||RS_GCF_001592285.1_protein.faa_NZ_BCWQ01000002.1_374@PF00015_full_PFAM.316.512--1||RS_GCF_003852425.1_protein.faa_NZ_QAJN01000008.1_316@PF00015_full_PFAM.320.510--1||RS_GCF_900104385.1_protein.faa_NZ_FNJA01000003.1_552@PF00015_full_PFAM.320.498--5:scovhsp_avg=76.36666666666666:scovhsp_max=87.8:scovhsp_min=50.5:scovhsp_std=12.448025278466194:scovhsp_sum=916.4:send_avg=145.5:send_max=163.0:send_min=82.0:send_std=28.366112945491203:send_sum=1746.0:sstart_avg=11.666666666666666:sstart_max=25.0:sstart_min=7.0:sstart_std=4.905161165609756:sstart_sum=140.0])0.346:0.017365[&&NHX:Sample_counter=rhizpot1--10||rhizpot2--1||rhizpot3--6||rhiztom1--5||rhiztom2--4||rhiztom3--4:Type_counter=GTDB--7||capture--30:besthit_avg=76.35999999999999:besthit_max=95.3:besthit_min=65.1:besthit_std=9.673734690239487:besthit_sum=1145.3999999999999:bitscore_avg=167.33333333333334:bitscore_max=189.0:bitscore_min=103.0:bitscore_std=25.85582738037616:bitscore_sum=2510.0:capture_class_counter=c__Alphaproteobacteria--10||c__Clostridia--3||c__Gammaproteobacteria--17:capture_domain_counter=d__Bacteria--30:capture_family_counter=f__Beijerinckiaceae--2||f__Burkholderiaceae--14||f__Butyricicoccaceae--1||f__Enterobacteriaceae--2||f__Lachnospiraceae--1||f__Maricaulaceae--8||f__Oscillospiraceae--1||f__Rhodocyclaceae--1:capture_genus_counter=g__Aquabacterium_B--1||g__Azonexus--1||g__Bosea--2||g__Hydrogenophaga--1||g__Hylemonella--4||g__Ideonella--1||g__Janthinobacterium--1||g__Maricaulis--8||g__Massilia--2||g__Pantoea--2||g__Pelethomonas--1||g__Pseudobutyricicoccus--1||g__Ralstonia--1||g__Ramlibacter--2||g__Rhizobacter--1||g__Sporofaciens--1:capture_order_counter=o__Burkholderiales--15||o__Caulobacterales--8||o__Enterobacterales--2||o__Lachnospirales--1||o__Oscillospirales--2||o__Rhizobiales--2:capture_phylum_counter=p__Firmicutes_A--3||p__Proteobacteria--27:capture_species_counter=s__Aquabacterium_B tepidiphilum--1||s__Azonexus sp016790885--1||s__Bosea sp014873125--2||s__Hydrogenophaga sp006227825--1||s__Hylemonella gracilis--4||s__Ideonella sp018069875--1||s__Janthinobacterium sp014379395--1||s__Maricaulis maris_A--8||s__Massilia sp002428015--1||s__Massilia sp014842025--1||s__Pantoea sp002359495--2||s__Pelethomonas sp910588045--1||s__Pseudobutyricicoccus sp910579575--1||s__Ralstonia sp007997035--1||s__Ramlibacter sp013087525--1||s__Ramlibacter sp013697775--1||s__Rhizobacter sp000799605--1||s__Sporofaciens sp910574885--1:evalue_avg=1.7600314000000002e-31:evalue_max=2.64e-30:evalue_min=7.07e-62:evalue_std=6.816442003855988e-31:evalue_sum=2.6400471000000003e-30:gapopen_avg=0.2:gapopen_max=1.0:gapopen_min=0.0:gapopen_std=0.4140393356054126:gapopen_sum=3.0:gtdb_class_counter=c__Gammaproteobacteria--7:gtdb_domain_counter=d__Bacteria--7:gtdb_family_counter=f__Burkholderiaceae--7:gtdb_genus_counter=g__Pseudoduganella--7:gtdb_order_counter=o__Burkholderiales--7:gtdb_phylum_counter=p__Proteobacteria--7:gtdb_species_counter=s__Pseudoduganella eburnea--1||s__Pseudoduganella guangdongensis--1||s__Pseudoduganella sp001425005--1||s__Pseudoduganella sp001427305--1||s__Pseudoduganella sp004217275--1||s__Pseudoduganella sp900113115--1||s__Pseudoduganella violaceinigra--1:heptad_counter=MCP-36H--37:lbd_counter=:lca_tree=g__Pseudoduganella:length_avg=134.93333333333334:length_max=156.0:length_min=72.0:length_std=25.177843623388593:length_sum=2024.0:mismatch_avg=32.53333333333333:mismatch_max=53.0:mismatch_min=6.0:mismatch_std=15.815303017135319:mismatch_sum=488.0:name=N1084623:qcovhsp_avg=99.40666666666668:qcovhsp_max=100.0:qcovhsp_min=95.7:qcovhsp_std=1.3079245645933342:qcovhsp_sum=1491.1000000000001:qend_avg=134.93333333333334:qend_max=154.0:qend_min=72.0:qend_std=25.03559370937611:qend_sum=2024.0:qstart_avg=1.2:qstart_max=2.0:qstart_min=1.0:qstart_std=0.41403933560541256:qstart_sum=18.0:ref_name_counter=GB_GCA_010365055.1_protein.faa_JAAFHA010000097.1_4@PF00015_full_PFAM.322.510--2||GB_GCA_018780185.1_protein.faa_JADMJX010000056.1_14@PF00015_full_PFAM.309.391--1||RS_GCF_001298675.1_protein.faa_NZ_CYIG01000006.1_76@PF00015_full_PFAM.315.521--2||RS_GCF_001425005.1_protein.faa_NZ_LMDB01000035.1_326@PF00015_full_PFAM.222.432--1||RS_GCF_001592285.1_protein.faa_NZ_BCWQ01000002.1_374@PF00015_full_PFAM.316.512--1||RS_GCF_003852425.1_protein.faa_NZ_QAJN01000008.1_316@PF00015_full_PFAM.320.510--1||RS_GCF_004217275.1_protein.faa_NZ_SHKT01000002.1_64@PF00015_full_PFAM.316.527--2||RS_GCF_900104385.1_protein.faa_NZ_FNJA01000003.1_552@PF00015_full_PFAM.320.498--5:scovhsp_avg=73.91333333333336:scovhsp_max=87.8:scovhsp_min=50.5:scovhsp_std=12.62225170463805:scovhsp_sum=1108.7000000000003:send_avg=149.73333333333332:send_max=167.0:send_min=82.0:send_std=26.628305741572568:send_sum=2246.0:sstart_avg=15.866666666666667:sstart_max=48.0:sstart_min=7.0:sstart_std=12.152992968616335:sstart_sum=238.0],(5d7badc3-c7c8-4a11-823d-d4f454bcffeb_6@MCPsignal.23.64:0.0601201[&&NHX:Sample=rhiztom1:Type=capture:besthit=97.5:bitscore=70.5:capture_class=c__Gammaproteobacteria:capture_domain=d__Bacteria:capture_family=f__Cellvibrionaceae:capture_genus=g__Cellvibrio:capture_order=o__Pseudomonadales:capture_phylum=p__Proteobacteria:capture_species=s__Cellvibrio sp000263355:evalue=6.11e-18:gapopen=0.0:heptad=MCP-36H:length=40.0:mismatch=1.0:qcovhsp=97.6:qend=41.0:qstart=2.0:ref_name=RS_GCF_013416775.1_protein.faa_NZ_SZVI01000013.1_1@PF00015_full_PFAM.318.398:scovhsp=50.0:send=79.0:sstart=40.0],((RS_GCF_003628475.1_protein.faa_NZ_RCAA01000043.1_130@PF00015_full_PFAM.255.439:0.0231904[&&NHX:Type=GTDB:gtdb_class=c__Gammaproteobacteria:gtdb_domain=d__Bacteria:gtdb_family=f__Enterobacteriaceae:gtdb_genus=g__Buttiauxella:gtdb_order=o__Enterobacterales:gtdb_phylum=p__Proteobacteria:gtdb_species=s__Buttiauxella sp002321695:heptad=MCP-36H:species=d__Bacteria_p__Proteobacteria_c__Gammaproteobacteria_o__Enterobacterales_f__Enterobacteriaceae_g__Buttiauxella_s__Buttiauxella sp002321695],RS_GCF_011808225.1_protein.faa_NZ_SOYS01000009.1_69@PF00015_full_PFAM.311.492:0.0204446[&&NHX:Type=GTDB:gtdb_class=c__Gammaproteobacteria:gtdb_domain=d__Bacteria:gtdb_family=f__Enterobacteriaceae:gtdb_genus=g__Buttiauxella:gtdb_order=o__Enterobacterales:gtdb_phylum=p__Proteobacteria:gtdb_species=s__Buttiauxella colo:heptad=MCP-36H:species=d__Bacteria_p__Proteobacteria_c__Gammaproteobacteria_o__Enterobacterales_f__Enterobacteriaceae_g__Buttiauxella_s__Buttiauxella colo])0.912:0.0437491[&&NHX:Sample_counter=:Type_counter=GTDB--2:capture_class_counter=:capture_domain_counter=:capture_family_counter=:capture_genus_counter=:capture_order_counter=:capture_phylum_counter=:capture_species_counter=:evoltype=D:gtdb_class_counter=c__Gammaproteobacteria--2:gtdb_domain_counter=d__Bacteria--2:gtdb_family_counter=f__Enterobacteriaceae--2:gtdb_genus_counter=g__Buttiauxella--2:gtdb_order_counter=o__Enterobacterales--2:gtdb_phylum_counter=p__Proteobacteria--2:gtdb_species_counter=s__Buttiauxella colo--1||s__Buttiauxella sp002321695--1:heptad_counter=MCP-36H--2:lbd_counter=:lca=d__Bacteria:lca_tree=g__Buttiauxella:name=N1084627:ref_name_counter=],(RS_GCF_000412335.2_protein.faa_NZ_KE161030.1_1488@PF00015_full_PFAM.309.505:0.00386347[&&NHX:Type=GTDB:gtdb_class=c__Gammaproteobacteria:gtdb_domain=d__Bacteria:gtdb_family=f__Enterobacteriaceae:gtdb_genus=g__Cedecea:gtdb_order=o__Enterobacterales:gtdb_phylum=p__Proteobacteria:gtdb_species=s__Cedecea davisae:heptad=MCP-36H:species=d__Bacteria_p__Proteobacteria_c__Gammaproteobacteria_o__Enterobacterales_f__Enterobacteriaceae_g__Cedecea_s__Cedecea davisae],(RS_GCF_900635955.1_protein.faa_NZ_LR134201.1_2625@PF00015_full_PFAM.146.336:0.0659899[&&NHX:Type=GTDB:gtdb_class=c__Gammaproteobacteria:gtdb_domain=d__Bacteria:gtdb_family=f__Enterobacteriaceae:gtdb_genus=g__Cedecea:gtdb_order=o__Enterobacterales:gtdb_phylum=p__Proteobacteria:gtdb_species=s__Cedecea lapagei:heptad=MCP-36H:species=d__Bacteria_p__Proteobacteria_c__Gammaproteobacteria_o__Enterobacterales_f__Enterobacteriaceae_g__Cedecea_s__Cedecea lapagei],((RS_GCF_000758325.1_protein.faa_NZ_CP009459.1_2608@PF00015_full_PFAM.310.503:0.00364242[&&NHX:Type=GTDB:gtdb_class=c__Gammaproteobacteria:gtdb_domain=d__Bacteria:gtdb_family=f__Enterobacteriaceae:gtdb_genus=g__Cedecea:gtdb_order=o__Enterobacterales:gtdb_phylum=p__Proteobacteria:gtdb_species=s__Cedecea neteri_B:heptad=MCP-36H:species=d__Bacteria_p__Proteobacteria_c__Gammaproteobacteria_o__Enterobacterales_f__Enterobacteriaceae_g__Cedecea_s__Cedecea neteri_B],((((RS_GCF_001571265.1_protein.faa_NZ_BCTL01000004.1_47@PF00015_full_PFAM.310.504:0[&&NHX:Type=GTDB:gtdb_class=c__Gammaproteobacteria:gtdb_domain=d__Bacteria:gtdb_family=f__Enterobacteriaceae:gtdb_genus=g__Cedecea:gtdb_order=o__Enterobacterales:gtdb_phylum=p__Proteobacteria:gtdb_species=s__Cedecea neteri:heptad=MCP-36H:species=d__Bacteria_p__Proteobacteria_c__Gammaproteobacteria_o__Enterobacterales_f__Enterobacteriaceae_g__Cedecea_s__Cedecea neteri],GB_GCA_009668225.1_protein.faa_WJYK01000006.1_71@PF00015_full_PFAM.310.504:0[&&NHX:Type=GTDB:gtdb_class=c__Gammaproteobacteria:gtdb_domain=d__Bacteria:gtdb_family=f__Enterobacteriaceae:gtdb_genus=g__Cedecea:gtdb_order=o__Enterobacterales:gtdb_phylum=p__Proteobacteria:gtdb_species=s__Cedecea sp009668225:heptad=MCP-36H:species=d__Bacteria_p__Proteobacteria_c__Gammaproteobacteria_o__Enterobacterales_f__Enterobacteriaceae_g__Cedecea_s__Cedecea sp009668225]):5e-09[&&NHX:Sample_counter=:Type_counter=GTDB--2:capture_class_counter=:capture_domain_counter=:capture_family_counter=:capture_genus_counter=:capture_order_counter=:capture_phylum_counter=:capture_species_counter=:evoltype=D:gtdb_class_counter=c__Gammaproteobacteria--2:gtdb_domain_counter=d__Bacteria--2:gtdb_family_counter=f__Enterobacteriaceae--2:gtdb_genus_counter=g__Cedecea--2:gtdb_order_counter=o__Enterobacterales--2:gtdb_phylum_counter=p__Proteobacteria--2:gtdb_species_counter=s__Cedecea neteri--1||s__Cedecea sp009668225--1:heptad_counter=MCP-36H--2:lbd_counter=:lca=d__Bacteria:lca_tree=g__Cedecea:name=N1084633:ref_name_counter=],RS_GCF_000963575.1_protein.faa_NZ_CP011077.1_1716@PF00015_full_PFAM.310.504:0.00363492[&&NHX:Type=GTDB:gtdb_class=c__Gammaproteobacteria:gtdb_domain=d__Bacteria:gtdb_family=f__Enterobacteriaceae:gtdb_genus=g__Cedecea:gtdb_order=o__Enterobacterales:gtdb_phylum=p__Proteobacteria:gtdb_species=s__Cedecea michiganensis_A:heptad=MCP-36H:species=d__Bacteria_p__Proteobacteria_c__Gammaproteobacteria_o__Enterobacterales_f__Enterobacteriaceae_g__Cedecea_s__Cedecea michiganensis_A])0:5e-09[&&NHX:Sample_counter=:Type_counter=GTDB--3:capture_class_counter=:capture_domain_counter=:capture_family_counter=:capture_genus_counter=:capture_order_counter=:capture_phylum_counter=:capture_species_counter=:evoltype=D:gtdb_class_counter=c__Gammaproteobacteria--3:gtdb_domain_counter=d__Bacteria--3:gtdb_family_counter=f__Enterobacteriaceae--3:gtdb_genus_counter=g__Cedecea--3:gtdb_order_counter=o__Enterobacterales--3:gtdb_phylum_counter=p__Proteobacteria--3:gtdb_species_counter=s__Cedecea michiganensis_A--1||s__Cedecea neteri--1||s__Cedecea sp009668225--1:heptad_counter=MCP-36H--3:lbd_counter=:lca=d__Bacteria:lca_tree=g__Cedecea:name=N1084635:ref_name_counter=],RS_GCF_000757825.1_protein.faa_NZ_CP009451.1_775@PF00015_full_PFAM.310.504:0.00364664[&&NHX:Type=GTDB:gtdb_class=c__Gammaproteobacteria:gtdb_domain=d__Bacteria:gtdb_family=f__Enterobacteriaceae:gtdb_genus=g__Cedecea:gtdb_order=o__Enterobacterales:gtdb_phylum=p__Proteobacteria:gtdb_species=s__Cedecea neteri_A:heptad=MCP-36H:species=d__Bacteria_p__Proteobacteria_c__Gammaproteobacteria_o__Enterobacterales_f__Enterobacteriaceae_g__Cedecea_s__Cedecea neteri_A])0.865:0.00362484[&&NHX:Sample_counter=:Type_counter=GTDB--4:capture_class_counter=:capture_domain_counter=:capture_family_counter=:capture_genus_counter=:capture_order_counter=:capture_phylum_counter=:capture_species_counter=:evoltype=D:gtdb_class_counter=c__Gammaproteobacteria--4:gtdb_domain_counter=d__Bacteria--4:gtdb_family_counter=f__Enterobacteriaceae--4:gtdb_genus_counter=g__Cedecea--4:gtdb_order_counter=o__Enterobacterales--4:gtdb_phylum_counter=p__Proteobacteria--4:gtdb_species_counter=s__Cedecea michiganensis_A--1||s__Cedecea neteri--1||s__Cedecea neteri_A--1||s__Cedecea sp009668225--1:heptad_counter=MCP-36H--4:lbd_counter=:lca=d__Bacteria:lca_tree=g__Cedecea:name=N1084637:ref_name_counter=],RS_GCF_000758305.1_protein.faa_NZ_CP009458.1_2746@PF00015_full_PFAM.310.504:5e-09[&&NHX:Type=GTDB:gtdb_class=c__Gammaproteobacteria:gtdb_domain=d__Bacteria:gtdb_family=f__Enterobacteriaceae:gtdb_genus=g__Cedecea:gtdb_order=o__Enterobacterales:gtdb_phylum=p__Proteobacteria:gtdb_species=s__Cedecea neteri_C:heptad=MCP-36H:species=d__Bacteria_p__Proteobacteria_c__Gammaproteobacteria_o__Enterobacterales_f__Enterobacteriaceae_g__Cedecea_s__Cedecea neteri_C])0:6e-09[&&NHX:Sample_counter=:Type_counter=GTDB--5:capture_class_counter=:capture_domain_counter=:capture_family_counter=:capture_genus_counter=:capture_order_counter=:capture_phylum_counter=:capture_species_counter=:evoltype=D:gtdb_class_counter=c__Gammaproteobacteria--5:gtdb_domain_counter=d__Bacteria--5:gtdb_family_counter=f__Enterobacteriaceae--5:gtdb_genus_counter=g__Cedecea--5:gtdb_order_counter=o__Enterobacterales--5:gtdb_phylum_counter=p__Proteobacteria--5:gtdb_species_counter=s__Cedecea michiganensis_A--1||s__Cedecea neteri--1||s__Cedecea neteri_A--1||s__Cedecea neteri_C--1||s__Cedecea sp009668225--1:heptad_counter=MCP-36H--5:lbd_counter=:lca=d__Bacteria:lca_tree=g__Cedecea:name=N1084639:ref_name_counter=])0:5e-09[&&NHX:Sample_counter=:Type_counter=GTDB--6:capture_class_counter=:capture_domain_counter=:capture_family_counter=:capture_genus_counter=:capture_order_counter=:capture_phylum_counter=:capture_species_counter=:evoltype=D:gtdb_class_counter=c__Gammaproteobacteria--6:gtdb_domain_counter=d__Bacteria--6:gtdb_family_counter=f__Enterobacteriaceae--6:gtdb_genus_counter=g__Cedecea--6:gtdb_order_counter=o__Enterobacterales--6:gtdb_phylum_counter=p__Proteobacteria--6:gtdb_species_counter=s__Cedecea michiganensis_A--1||s__Cedecea neteri--1||s__Cedecea neteri_A--1||s__Cedecea neteri_B--1||s__Cedecea neteri_C--1||s__Cedecea sp009668225--1:heptad_counter=MCP-36H--6:lbd_counter=:lca=d__Bacteria:lca_tree=g__Cedecea:name=N1084640:ref_name_counter=],(RS_GCF_000277545.1_protein.faa_NZ_AKXM01000016.1_203@PF00015_full_PFAM.311.505:0.00358609[&&NHX:Type=GTDB:gtdb_class=c__Gammaproteobacteria:gtdb_domain=d__Bacteria:gtdb_family=f__Enterobacteriaceae:gtdb_genus=g__Cedecea:gtdb_order=o__Enterobacterales:gtdb_phylum=p__Proteobacteria:gtdb_species=s__Cedecea sp000277545:heptad=MCP-36H:species=d__Bacteria_p__Proteobacteria_c__Gammaproteobacteria_o__Enterobacterales_f__Enterobacteriaceae_g__Cedecea_s__Cedecea sp000277545],RS_GCF_011752815.1_protein.faa_NZ_VWWV01000002.1_84@PF00015_full_PFAM.311.504:5e-09[&&NHX:Type=GTDB:gtdb_class=c__Gammaproteobacteria:gtdb_domain=d__Bacteria:gtdb_family=f__Enterobacteriaceae:gtdb_genus=g__Cedecea:gtdb_order=o__Enterobacterales:gtdb_phylum=p__Proteobacteria:gtdb_species=s__Cedecea sp011752815:heptad=MCP-36H:species=d__Bacteria_p__Proteobacteria_c__Gammaproteobacteria_o__Enterobacterales_f__Enterobacteriaceae_g__Cedecea_s__Cedecea sp011752815])0:5e-09[&&NHX:Sample_counter=:Type_counter=GTDB--2:capture_class_counter=:capture_domain_counter=:capture_family_counter=:capture_genus_counter=:capture_order_counter=:capture_phylum_counter=:capture_species_counter=:evoltype=D:gtdb_class_counter=c__Gammaproteobacteria--2:gtdb_domain_counter=d__Bacteria--2:gtdb_family_counter=f__Enterobacteriaceae--2:gtdb_genus_counter=g__Cedecea--2:gtdb_order_counter=o__Enterobacterales--2:gtdb_phylum_counter=p__Proteobacteria--2:gtdb_species_counter=s__Cedecea sp000277545--1||s__Cedecea sp011752815--1:heptad_counter=MCP-36H--2:lbd_counter=:lca=d__Bacteria:lca_tree=g__Cedecea:name=N1084643:ref_name_counter=])0.718:0.00428473[&&NHX:Sample_counter=:Type_counter=GTDB--8:capture_class_counter=:capture_domain_counter=:capture_family_counter=:capture_genus_counter=:capture_order_counter=:capture_phylum_counter=:capture_species_counter=:evoltype=D:gtdb_class_counter=c__Gammaproteobacteria--8:gtdb_domain_counter=d__Bacteria--8:gtdb_family_counter=f__Enterobacteriaceae--8:gtdb_genus_counter=g__Cedecea--8:gtdb_order_counter=o__Enterobacterales--8:gtdb_phylum_counter=p__Proteobacteria--8:gtdb_species_counter=s__Cedecea michiganensis_A--1||s__Cedecea neteri--1||s__Cedecea neteri_A--1||s__Cedecea neteri_B--1||s__Cedecea neteri_C--1||s__Cedecea sp000277545--1||s__Cedecea sp009668225--1||s__Cedecea sp011752815--1:heptad_counter=MCP-36H--8:lbd_counter=:lca=d__Bacteria:lca_tree=g__Cedecea:name=N1084644:ref_name_counter=])0.886:0.0251683[&&NHX:Sample_counter=:Type_counter=GTDB--9:capture_class_counter=:capture_domain_counter=:capture_family_counter=:capture_genus_counter=:capture_order_counter=:capture_phylum_counter=:capture_species_counter=:evoltype=D:gtdb_class_counter=c__Gammaproteobacteria--9:gtdb_domain_counter=d__Bacteria--9:gtdb_family_counter=f__Enterobacteriaceae--9:gtdb_genus_counter=g__Cedecea--9:gtdb_order_counter=o__Enterobacterales--9:gtdb_phylum_counter=p__Proteobacteria--9:gtdb_species_counter=s__Cedecea lapagei--1||s__Cedecea michiganensis_A--1||s__Cedecea neteri--1||s__Cedecea neteri_A--1||s__Cedecea neteri_B--1||s__Cedecea neteri_C--1||s__Cedecea sp000277545--1||s__Cedecea sp009668225--1||s__Cedecea sp011752815--1:heptad_counter=MCP-36H--9:lbd_counter=:lca=d__Bacteria:lca_tree=g__Cedecea:name=N1084645:ref_name_counter=])0.882:0.0411151[&&NHX:Sample_counter=:Type_counter=GTDB--10:capture_class_counter=:capture_domain_counter=:capture_family_counter=:capture_genus_counter=:capture_order_counter=:capture_phylum_counter=:capture_species_counter=:evoltype=D:gtdb_class_counter=c__Gammaproteobacteria--10:gtdb_domain_counter=d__Bacteria--10:gtdb_family_counter=f__Enterobacteriaceae--10:gtdb_genus_counter=g__Cedecea--10:gtdb_order_counter=o__Enterobacterales--10:gtdb_phylum_counter=p__Proteobacteria--10:gtdb_species_counter=s__Cedecea davisae--1||s__Cedecea lapagei--1||s__Cedecea michiganensis_A--1||s__Cedecea neteri--1||s__Cedecea neteri_A--1||s__Cedecea neteri_B--1||s__Cedecea neteri_C--1||s__Cedecea sp000277545--1||s__Cedecea sp009668225--1||s__Cedecea sp011752815--1:heptad_counter=MCP-36H--10:lbd_counter=:lca=d__Bacteria:lca_tree=g__Cedecea:name=N1084646:ref_name_counter=])0.801:0.153943[&&NHX:Sample_counter=:Type_counter=GTDB--12:capture_class_counter=:capture_domain_counter=:capture_family_counter=:capture_genus_counter=:capture_order_counter=:capture_phylum_counter=:capture_species_counter=:evoltype=D:gtdb_class_counter=c__Gammaproteobacteria--12:gtdb_domain_counter=d__Bacteria--12:gtdb_family_counter=f__Enterobacteriaceae--12:gtdb_genus_counter=g__Buttiauxella--2||g__Cedecea--10:gtdb_order_counter=o__Enterobacterales--12:gtdb_phylum_counter=p__Proteobacteria--12:gtdb_species_counter=s__Buttiauxella colo--1||s__Buttiauxella sp002321695--1||s__Cedecea davisae--1||s__Cedecea lapagei--1||s__Cedecea michiganensis_A--1||s__Cedecea neteri--1||s__Cedecea neteri_A--1||s__Cedecea neteri_B--1||s__Cedecea neteri_C--1||s__Cedecea sp000277545--1||s__Cedecea sp009668225--1||s__Cedecea sp011752815--1:heptad_counter=MCP-36H--12:lbd_counter=:lca=d__Bacteria:lca_tree=f__Enterobacteriaceae:name=N1084647:ref_name_counter=])0.815:0.141007[&&NHX:Sample_counter=rhiztom1--1:Type_counter=GTDB--12||capture--1:besthit_avg=97.5:besthit_max=97.5:besthit_min=97.5:besthit_std=0:besthit_sum=97.5:bitscore_avg=70.5:bitscore_max=70.5:bitscore_min=70.5:bitscore_std=0:bitscore_sum=70.5:capture_class_counter=c__Gammaproteobacteria--1:capture_domain_counter=d__Bacteria--1:capture_family_counter=f__Cellvibrionaceae--1:capture_genus_counter=g__Cellvibrio--1:capture_order_counter=o__Pseudomonadales--1:capture_phylum_counter=p__Proteobacteria--1:capture_species_counter=s__Cellvibrio sp000263355--1:evalue_avg=6.11e-18:evalue_max=6.11e-18:evalue_min=6.11e-18:evalue_std=0:evalue_sum=6.11e-18:gapopen_avg=0.0:gapopen_max=0.0:gapopen_min=0.0:gapopen_std=0:gapopen_sum=0.0:gtdb_class_counter=c__Gammaproteobacteria--12:gtdb_domain_counter=d__Bacteria--12:gtdb_family_counter=f__Enterobacteriaceae--12:gtdb_genus_counter=g__Buttiauxella--2||g__Cedecea--10:gtdb_order_counter=o__Enterobacterales--12:gtdb_phylum_counter=p__Proteobacteria--12:gtdb_species_counter=s__Buttiauxella colo--1||s__Buttiauxella sp002321695--1||s__Cedecea davisae--1||s__Cedecea lapagei--1||s__Cedecea michiganensis_A--1||s__Cedecea neteri--1||s__Cedecea neteri_A--1||s__Cedecea neteri_B--1||s__Cedecea neteri_C--1||s__Cedecea sp000277545--1||s__Cedecea sp009668225--1||s__Cedecea sp011752815--1:heptad_counter=MCP-36H--13:lbd_counter=:lca=d__Bacteria:lca_tree=f__Enterobacteriaceae:length_avg=40.0:length_max=40.0:length_min=40.0:length_std=0:length_sum=40.0:mismatch_avg=1.0:mismatch_max=1.0:mismatch_min=1.0:mismatch_std=0:mismatch_sum=1.0:name=N1084648:qcovhsp_avg=97.6:qcovhsp_max=97.6:qcovhsp_min=97.6:qcovhsp_std=0:qcovhsp_sum=97.6:qend_avg=41.0:qend_max=41.0:qend_min=41.0:qend_std=0:qend_sum=41.0:qstart_avg=2.0:qstart_max=2.0:qstart_min=2.0:qstart_std=0:qstart_sum=2.0:ref_name_counter=RS_GCF_013416775.1_protein.faa_NZ_SZVI01000013.1_1@PF00015_full_PFAM.318.398--1:scovhsp_avg=50.0:scovhsp_max=50.0:scovhsp_min=50.0:scovhsp_std=0:scovhsp_sum=50.0:send_avg=79.0:send_max=79.0:send_min=79.0:send_std=0:send_sum=79.0:sstart_avg=40.0:sstart_max=40.0:sstart_min=40.0:sstart_std=0:sstart_sum=40.0])0.57:0.0148281[&&NHX:Sample_counter=rhizpot1--10||rhizpot2--1||rhizpot3--6||rhiztom1--6||rhiztom2--4||rhiztom3--4:Type_counter=GTDB--19||capture--31:besthit_avg=77.68125:besthit_max=97.5:besthit_min=65.1:besthit_std=10.736555546356568:besthit_sum=1242.9:bitscore_avg=161.28125:bitscore_max=189.0:bitscore_min=70.5:bitscore_std=34.78503928894336:bitscore_sum=2580.5:capture_class_counter=c__Alphaproteobacteria--10||c__Clostridia--3||c__Gammaproteobacteria--18:capture_domain_counter=d__Bacteria--31:capture_family_counter=f__Beijerinckiaceae--2||f__Burkholderiaceae--14||f__Butyricicoccaceae--1||f__Cellvibrionaceae--1||f__Enterobacteriaceae--2||f__Lachnospiraceae--1||f__Maricaulaceae--8||f__Oscillospiraceae--1||f__Rhodocyclaceae--1:capture_genus_counter=g__Aquabacterium_B--1||g__Azonexus--1||g__Bosea--2||g__Cellvibrio--1||g__Hydrogenophaga--1||g__Hylemonella--4||g__Ideonella--1||g__Janthinobacterium--1||g__Maricaulis--8||g__Massilia--2||g__Pantoea--2||g__Pelethomonas--1||g__Pseudobutyricicoccus--1||g__Ralstonia--1||g__Ramlibacter--2||g__Rhizobacter--1||g__Sporofaciens--1:capture_order_counter=o__Burkholderiales--15||o__Caulobacterales--8||o__Enterobacterales--2||o__Lachnospirales--1||o__Oscillospirales--2||o__Pseudomonadales--1||o__Rhizobiales--2:capture_phylum_counter=p__Firmicutes_A--3||p__Proteobacteria--28:capture_species_counter=s__Aquabacterium_B tepidiphilum--1||s__Azonexus sp016790885--1||s__Bosea sp014873125--2||s__Cellvibrio sp000263355--1||s__Hydrogenophaga sp006227825--1||s__Hylemonella gracilis--4||s__Ideonella sp018069875--1||s__Janthinobacterium sp014379395--1||s__Maricaulis maris_A--8||s__Massilia sp002428015--1||s__Massilia sp014842025--1||s__Pantoea sp002359495--2||s__Pelethomonas sp910588045--1||s__Pseudobutyricicoccus sp910579575--1||s__Ralstonia sp007997035--1||s__Ramlibacter sp013087525--1||s__Ramlibacter sp013697775--1||s__Rhizobacter sp000799605--1||s__Sporofaciens sp910574885--1:evalue_avg=3.81875000000165e-19:evalue_max=6.11e-18:evalue_min=7.07e-62:evalue_std=1.5274999999999559e-18:evalue_sum=6.11000000000264e-18:gapopen_avg=0.1875:gapopen_max=1.0:gapopen_min=0.0:gapopen_std=0.4031128874149275:gapopen_sum=3.0:gtdb_class_counter=c__Gammaproteobacteria--19:gtdb_domain_counter=d__Bacteria--19:gtdb_family_counter=f__Burkholderiaceae--7||f__Enterobacteriaceae--12:gtdb_genus_counter=g__Buttiauxella--2||g__Cedecea--10||g__Pseudoduganella--7:gtdb_order_counter=o__Burkholderiales--7||o__Enterobacterales--12:gtdb_phylum_counter=p__Proteobacteria--19:gtdb_species_counter=s__Buttiauxella colo--1||s__Buttiauxella sp002321695--1||s__Cedecea davisae--1||s__Cedecea lapagei--1||s__Cedecea michiganensis_A--1||s__Cedecea neteri--1||s__Cedecea neteri_A--1||s__Cedecea neteri_B--1||s__Cedecea neteri_C--1||s__Cedecea sp000277545--1||s__Cedecea sp009668225--1||s__Cedecea sp011752815--1||s__Pseudoduganella eburnea--1||s__Pseudoduganella guangdongensis--1||s__Pseudoduganella sp001425005--1||s__Pseudoduganella sp001427305--1||s__Pseudoduganella sp004217275--1||s__Pseudoduganella sp900113115--1||s__Pseudoduganella violaceinigra--1:heptad_counter=MCP-36H--50:lbd_counter=:lca_tree=c__Gammaproteobacteria:length_avg=129.0:length_max=156.0:length_min=40.0:length_std=33.98431010530203:length_sum=2064.0:mismatch_avg=30.5625:mismatch_max=53.0:mismatch_min=1.0:mismatch_std=17.192900666651145:mismatch_sum=489.0:name=N1084649:qcovhsp_avg=99.29375:qcovhsp_max=100.0:qcovhsp_min=95.7:qcovhsp_std=1.3418736900319634:qcovhsp_sum=1588.7:qend_avg=129.0625:qend_max=154.0:qend_min=41.0:qend_std=33.711459475970486:qend_sum=2065.0:qstart_avg=1.25:qstart_max=2.0:qstart_min=1.0:qstart_std=0.4472135954999579:qstart_sum=20.0:ref_name_counter=GB_GCA_010365055.1_protein.faa_JAAFHA010000097.1_4@PF00015_full_PFAM.322.510--2||GB_GCA_018780185.1_protein.faa_JADMJX010000056.1_14@PF00015_full_PFAM.309.391--1||RS_GCF_001298675.1_protein.faa_NZ_CYIG01000006.1_76@PF00015_full_PFAM.315.521--2||RS_GCF_001425005.1_protein.faa_NZ_LMDB01000035.1_326@PF00015_full_PFAM.222.432--1||RS_GCF_001592285.1_protein.faa_NZ_BCWQ01000002.1_374@PF00015_full_PFAM.316.512--1||RS_GCF_003852425.1_protein.faa_NZ_QAJN01000008.1_316@PF00015_full_PFAM.320.510--1||RS_GCF_004217275.1_protein.faa_NZ_SHKT01000002.1_64@PF00015_full_PFAM.316.527--2||RS_GCF_013416775.1_protein.faa_NZ_SZVI01000013.1_1@PF00015_full_PFAM.318.398--1||RS_GCF_900104385.1_protein.faa_NZ_FNJA01000003.1_552@PF00015_full_PFAM.320.498--5:scovhsp_avg=72.41875:scovhsp_max=87.8:scovhsp_min=50.0:scovhsp_std=13.580879635232273:scovhsp_sum=1158.7:send_avg=145.3125:send_max=167.0:send_min=79.0:send_std=31.216915820326218:send_sum=2325.0:sstart_avg=17.375:sstart_max=48.0:sstart_min=7.0:sstart_std=13.200378782444085:sstart_sum=278.0])0.071:0.0401847[&&NHX:Sample_counter=rhizpot1--18||rhizpot2--2||rhizpot3--12||rhiztom1--6||rhiztom2--4||rhiztom3--4:Type_counter=GTDB--20||capture--46:besthit_avg=78.36538461538461:besthit_max=97.5:besthit_min=65.1:besthit_std=8.58188521515837:besthit_sum=2037.4999999999998:bitscore_avg=146.26538461538462:bitscore_max=196.0:bitscore_min=70.5:bitscore_std=37.90903789132816:bitscore_sum=3802.9:capture_class_counter=c__Alphaproteobacteria--13||c__Clostridia--3||c__Gammaproteobacteria--29||c__Verrucomicrobiae--1:capture_domain_counter=d__Bacteria--46:capture_family_counter=f__Azospirillaceae--1||f__Beijerinckiaceae--2||f__Burkholderiaceae--22||f__Butyricicoccaceae--1||f__Cellvibrionaceae--1||f__Enterobacteriaceae--2||f__Halomonadaceae--2||f__Lachnospiraceae--1||f__Maricaulaceae--8||f__Oscillospiraceae--1||f__Rhodocyclaceae--1||f__Sphingomonadaceae--1||f__UBA11358--1||f__Xanthobacteraceae--1||f__Xanthomonadaceae--1:capture_genus_counter=g__Aquabacterium_B--1||g__Azonexus--1||g__Bordetella_B--1||g__Bosea--2||g__Castellaniella--1||g__Cellvibrio--1||g__Halomonas--2||g__Hydrogenophaga--1||g__Hylemonella--8||g__Ideonella--1||g__Janthinobacterium--1||g__Malikia--1||g__Maricaulis--8||g__Massilia--2||g__Niveispirillum--1||g__Pantoea--2||g__Paraburkholderia--1||g__Pelethomonas--1||g__Pseudobutyricicoccus--1||g__Ralstonia--1||g__Ramlibacter--2||g__Rhizobacter--1||g__Rhodoplanes--1||g__Sphingomonas--1||g__Sporofaciens--1||g__UBA11358--1||g__Xanthomonas_A--1:capture_order_counter=o__Azospirillales--1||o__Burkholderiales--23||o__Caulobacterales--8||o__Enterobacterales--2||o__Lachnospirales--1||o__Oscillospirales--2||o__Pedosphaerales--1||o__Pseudomonadales--3||o__Rhizobiales--3||o__Sphingomonadales--1||o__Xanthomonadales--1:capture_phylum_counter=p__Firmicutes_A--3||p__Proteobacteria--42||p__Verrucomicrobiota--1:capture_species_counter=s__Aquabacterium_B tepidiphilum--1||s__Azonexus sp016790885--1||s__Bordetella_B sp007679965--1||s__Bosea sp014873125--2||s__Castellaniella sp002421865--1||s__Cellvibrio sp000263355--1||s__Halomonas sp002696125--2||s__Hydrogenophaga sp006227825--1||s__Hylemonella gracilis--8||s__Ideonella sp018069875--1||s__Janthinobacterium sp014379395--1||s__Malikia spinosa--1||s__Maricaulis maris_A--8||s__Massilia sp002428015--1||s__Massilia sp014842025--1||s__Niveispirillum sp009495745--1||s__Pantoea sp002359495--2||s__Paraburkholderia sp905220835--1||s__Pelethomonas sp910588045--1||s__Pseudobutyricicoccus sp910579575--1||s__Ralstonia sp007997035--1||s__Ramlibacter sp013087525--1||s__Ramlibacter sp013697775--1||s__Rhizobacter sp000799605--1||s__Rhodoplanes sp000293785--1||s__Sphingomonas sp001421355--1||s__Sporofaciens sp910574885--1||s__UBA11358 sp903944085--1||s__Xanthomonas_A sontii--1:evalue_avg=2.3500000149243306e-19:evalue_max=6.11e-18:evalue_min=2.44e-64:evalue_std=1.1982695853899065e-18:evalue_sum=6.11000003880326e-18:gapopen_avg=0.11538461538461539:gapopen_max=1.0:gapopen_min=0.0:gapopen_std=0.32581259360842113:gapopen_sum=3.0:gtdb_class_counter=c__Gammaproteobacteria--20:gtdb_domain_counter=d__Bacteria--20:gtdb_family_counter=f__Burkholderiaceae--8||f__Enterobacteriaceae--12:gtdb_genus_counter=g__Buttiauxella--2||g__Cedecea--10||g__Herbaspirillum--1||g__Pseudoduganella--7:gtdb_order_counter=o__Burkholderiales--8||o__Enterobacterales--12:gtdb_phylum_counter=p__Proteobacteria--20:gtdb_species_counter=s__Buttiauxella colo--1||s__Buttiauxella sp002321695--1||s__Cedecea davisae--1||s__Cedecea lapagei--1||s__Cedecea michiganensis_A--1||s__Cedecea neteri--1||s__Cedecea neteri_A--1||s__Cedecea neteri_B--1||s__Cedecea neteri_C--1||s__Cedecea sp000277545--1||s__Cedecea sp009668225--1||s__Cedecea sp011752815--1||s__Herbaspirillum sp002257565--1||s__Pseudoduganella eburnea--1||s__Pseudoduganella guangdongensis--1||s__Pseudoduganella sp001425005--1||s__Pseudoduganella sp001427305--1||s__Pseudoduganella sp004217275--1||s__Pseudoduganella sp900113115--1||s__Pseudoduganella violaceinigra--1:heptad_counter=MCP-36H--66:lbd_counter=:lca_tree=c__Gammaproteobacteria:length_avg=113.1923076923077:length_max=156.0:length_min=40.0:length_std=37.41552536663809:length_sum=2943.0:mismatch_avg=26.03846153846154:mismatch_max=53.0:mismatch_min=1.0:mismatch_std=15.616608515886588:mismatch_sum=677.0:name=N1084650:qcovhsp_avg=99.38461538461539:qcovhsp_max=100.0:qcovhsp_min=95.7:qcovhsp_std=1.2622812072410194:qcovhsp_sum=2584.0:qend_avg=113.3076923076923:qend_max=156.0:qend_min=41.0:qend_std=37.26421256999185:qend_sum=2946.0:qstart_avg=1.2307692307692308:qstart_max=2.0:qstart_min=1.0:qstart_std=0.4296689244236597:qstart_sum=32.0:ref_name_counter=GB_GCA_010365055.1_protein.faa_JAAFHA010000097.1_4@PF00015_full_PFAM.322.510--2||GB_GCA_013289985.1_protein.faa_JABCYW010000061.1_30@PF00015_full_PFAM.323.517--1||GB_GCA_016719405.1_protein.faa_JADJZE010000021.1_810@PF00015_full_PFAM.327.517--1||GB_GCA_018780185.1_protein.faa_JADMJX010000056.1_14@PF00015_full_PFAM.309.391--1||RS_GCF_000685015.1_protein.faa_NZ_BAYA01000086.1_1@PF00015_full_PFAM.159.246--6||RS_GCF_001298675.1_protein.faa_NZ_CYIG01000006.1_76@PF00015_full_PFAM.315.521--2||RS_GCF_001425005.1_protein.faa_NZ_LMDB01000035.1_326@PF00015_full_PFAM.222.432--1||RS_GCF_001592285.1_protein.faa_NZ_BCWQ01000002.1_374@PF00015_full_PFAM.316.512--1||RS_GCF_003852425.1_protein.faa_NZ_QAJN01000008.1_316@PF00015_full_PFAM.320.510--1||RS_GCF_004217275.1_protein.faa_NZ_SHKT01000002.1_64@PF00015_full_PFAM.316.527--2||RS_GCF_005405905.1_protein.faa_NZ_BJHU01000013.1_307@PF00015_full_PFAM.326.510--2||RS_GCF_013416775.1_protein.faa_NZ_SZVI01000013.1_1@PF00015_full_PFAM.318.398--1||RS_GCF_900104385.1_protein.faa_NZ_FNJA01000003.1_552@PF00015_full_PFAM.320.498--5:scovhsp_avg=72.4423076923077:scovhsp_max=87.8:scovhsp_min=50.0:scovhsp_std=12.961455877390414:scovhsp_sum=1883.5:send_avg=131.53846153846155:send_max=167.0:send_min=70.0:send_std=39.49808174504759:send_sum=3420.0:sstart_avg=19.384615384615383:sstart_max=68.0:sstart_min=5.0:sstart_std=18.42189332957266:sstart_sum=504.0],adfa2cd0-a886-485a-85d3-d103a1b7ef1f_4@MCPsignal.19.58:5e-09[&&NHX:Sample=rhiztom1:Type=capture:capture_class=c__Gammaproteobacteria:capture_domain=d__Bacteria:capture_family=f__Burkholderiaceae:capture_genus=g__Massilia:capture_order=o__Burkholderiales:capture_phylum=p__Proteobacteria:capture_species=s__Massilia sp003520365:heptad=MCP-36H])0:1.8e-08[&&NHX:Sample_counter=rhizpot1--18||rhizpot2--2||rhizpot3--12||rhiztom1--7||rhiztom2--4||rhiztom3--4:Type_counter=GTDB--20||capture--47:besthit_avg=78.36538461538461:besthit_max=97.5:besthit_min=65.1:besthit_std=8.58188521515837:besthit_sum=2037.4999999999998:bitscore_avg=146.26538461538462:bitscore_max=196.0:bitscore_min=70.5:bitscore_std=37.90903789132816:bitscore_sum=3802.9:capture_class_counter=c__Alphaproteobacteria--13||c__Clostridia--3||c__Gammaproteobacteria--30||c__Verrucomicrobiae--1:capture_domain_counter=d__Bacteria--47:capture_family_counter=f__Azospirillaceae--1||f__Beijerinckiaceae--2||f__Burkholderiaceae--23||f__Butyricicoccaceae--1||f__Cellvibrionaceae--1||f__Enterobacteriaceae--2||f__Halomonadaceae--2||f__Lachnospiraceae--1||f__Maricaulaceae--8||f__Oscillospiraceae--1||f__Rhodocyclaceae--1||f__Sphingomonadaceae--1||f__UBA11358--1||f__Xanthobacteraceae--1||f__Xanthomonadaceae--1:capture_genus_counter=g__Aquabacterium_B--1||g__Azonexus--1||g__Bordetella_B--1||g__Bosea--2||g__Castellaniella--1||g__Cellvibrio--1||g__Halomonas--2||g__Hydrogenophaga--1||g__Hylemonella--8||g__Ideonella--1||g__Janthinobacterium--1||g__Malikia--1||g__Maricaulis--8||g__Massilia--3||g__Niveispirillum--1||g__Pantoea--2||g__Paraburkholderia--1||g__Pelethomonas--1||g__Pseudobutyricicoccus--1||g__Ralstonia--1||g__Ramlibacter--2||g__Rhizobacter--1||g__Rhodoplanes--1||g__Sphingomonas--1||g__Sporofaciens--1||g__UBA11358--1||g__Xanthomonas_A--1:capture_order_counter=o__Azospirillales--1||o__Burkholderiales--24||o__Caulobacterales--8||o__Enterobacterales--2||o__Lachnospirales--1||o__Oscillospirales--2||o__Pedosphaerales--1||o__Pseudomonadales--3||o__Rhizobiales--3||o__Sphingomonadales--1||o__Xanthomonadales--1:capture_phylum_counter=p__Firmicutes_A--3||p__Proteobacteria--43||p__Verrucomicrobiota--1:capture_species_counter=s__Aquabacterium_B tepidiphilum--1||s__Azonexus sp016790885--1||s__Bordetella_B sp007679965--1||s__Bosea sp014873125--2||s__Castellaniella sp002421865--1||s__Cellvibrio sp000263355--1||s__Halomonas sp002696125--2||s__Hydrogenophaga sp006227825--1||s__Hylemonella gracilis--8||s__Ideonella sp018069875--1||s__Janthinobacterium sp014379395--1||s__Malikia spinosa--1||s__Maricaulis maris_A--8||s__Massilia sp002428015--1||s__Massilia sp003520365--1||s__Massilia sp014842025--1||s__Niveispirillum sp009495745--1||s__Pantoea sp002359495--2||s__Paraburkholderia sp905220835--1||s__Pelethomonas sp910588045--1||s__Pseudobutyricicoccus sp910579575--1||s__Ralstonia sp007997035--1||s__Ramlibacter sp013087525--1||s__Ramlibacter sp013697775--1||s__Rhizobacter sp000799605--1||s__Rhodoplanes sp000293785--1||s__Sphingomonas sp001421355--1||s__Sporofaciens sp910574885--1||s__UBA11358 sp903944085--1||s__Xanthomonas_A sontii--1:evalue_avg=2.3500000149243306e-19:evalue_max=6.11e-18:evalue_min=2.44e-64:evalue_std=1.1982695853899065e-18:evalue_sum=6.11000003880326e-18:gapopen_avg=0.11538461538461539:gapopen_max=1.0:gapopen_min=0.0:gapopen_std=0.32581259360842113:gapopen_sum=3.0:gtdb_class_counter=c__Gammaproteobacteria--20:gtdb_domain_counter=d__Bacteria--20:gtdb_family_counter=f__Burkholderiaceae--8||f__Enterobacteriaceae--12:gtdb_genus_counter=g__Buttiauxella--2||g__Cedecea--10||g__Herbaspirillum--1||g__Pseudoduganella--7:gtdb_order_counter=o__Burkholderiales--8||o__Enterobacterales--12:gtdb_phylum_counter=p__Proteobacteria--20:gtdb_species_counter=s__Buttiauxella colo--1||s__Buttiauxella sp002321695--1||s__Cedecea davisae--1||s__Cedecea lapagei--1||s__Cedecea michiganensis_A--1||s__Cedecea neteri--1||s__Cedecea neteri_A--1||s__Cedecea neteri_B--1||s__Cedecea neteri_C--1||s__Cedecea sp000277545--1||s__Cedecea sp009668225--1||s__Cedecea sp011752815--1||s__Herbaspirillum sp002257565--1||s__Pseudoduganella eburnea--1||s__Pseudoduganella guangdongensis--1||s__Pseudoduganella sp001425005--1||s__Pseudoduganella sp001427305--1||s__Pseudoduganella sp004217275--1||s__Pseudoduganella sp900113115--1||s__Pseudoduganella violaceinigra--1:heptad_counter=MCP-36H--67:lbd_counter=:lca_tree=c__Gammaproteobacteria:length_avg=113.1923076923077:length_max=156.0:length_min=40.0:length_std=37.41552536663809:length_sum=2943.0:mismatch_avg=26.03846153846154:mismatch_max=53.0:mismatch_min=1.0:mismatch_std=15.616608515886588:mismatch_sum=677.0:name=N1084652:qcovhsp_avg=99.38461538461539:qcovhsp_max=100.0:qcovhsp_min=95.7:qcovhsp_std=1.2622812072410194:qcovhsp_sum=2584.0:qend_avg=113.3076923076923:qend_max=156.0:qend_min=41.0:qend_std=37.26421256999185:qend_sum=2946.0:qstart_avg=1.2307692307692308:qstart_max=2.0:qstart_min=1.0:qstart_std=0.4296689244236597:qstart_sum=32.0:ref_name_counter=GB_GCA_010365055.1_protein.faa_JAAFHA010000097.1_4@PF00015_full_PFAM.322.510--2||GB_GCA_013289985.1_protein.faa_JABCYW010000061.1_30@PF00015_full_PFAM.323.517--1||GB_GCA_016719405.1_protein.faa_JADJZE010000021.1_810@PF00015_full_PFAM.327.517--1||GB_GCA_018780185.1_protein.faa_JADMJX010000056.1_14@PF00015_full_PFAM.309.391--1||RS_GCF_000685015.1_protein.faa_NZ_BAYA01000086.1_1@PF00015_full_PFAM.159.246--6||RS_GCF_001298675.1_protein.faa_NZ_CYIG01000006.1_76@PF00015_full_PFAM.315.521--2||RS_GCF_001425005.1_protein.faa_NZ_LMDB01000035.1_326@PF00015_full_PFAM.222.432--1||RS_GCF_001592285.1_protein.faa_NZ_BCWQ01000002.1_374@PF00015_full_PFAM.316.512--1||RS_GCF_003852425.1_protein.faa_NZ_QAJN01000008.1_316@PF00015_full_PFAM.320.510--1||RS_GCF_004217275.1_protein.faa_NZ_SHKT01000002.1_64@PF00015_full_PFAM.316.527--2||RS_GCF_005405905.1_protein.faa_NZ_BJHU01000013.1_307@PF00015_full_PFAM.326.510--2||RS_GCF_013416775.1_protein.faa_NZ_SZVI01000013.1_1@PF00015_full_PFAM.318.398--1||RS_GCF_900104385.1_protein.faa_NZ_FNJA01000003.1_552@PF00015_full_PFAM.320.498--5:scovhsp_avg=72.4423076923077:scovhsp_max=87.8:scovhsp_min=50.0:scovhsp_std=12.961455877390414:scovhsp_sum=1883.5:send_avg=131.53846153846155:send_max=167.0:send_min=70.0:send_std=39.49808174504759:send_sum=3420.0:sstart_avg=19.384615384615383:sstart_max=68.0:sstart_min=5.0:sstart_std=18.42189332957266:sstart_sum=504.0])0.665:0.00612565[&&NHX:Sample_counter=rhizpot1--22||rhizpot2--3||rhizpot3--14||rhiztom1--11||rhiztom2--8||rhiztom3--35:Type_counter=GTDB--37||capture--93:besthit_avg=79.92181818181821:besthit_max=100.0:besthit_min=65.1:besthit_std=6.9843658984453985:besthit_sum=4395.700000000002:bitscore_avg=158.04545454545453:bitscore_max=218.0:bitscore_min=70.5:bitscore_std=37.762036678937406:bitscore_sum=8692.5:capture_class_counter=c__Acidobacteriae--1||c__Alphaproteobacteria--13||c__Clostridia--3||c__Gammaproteobacteria--75||c__Verrucomicrobiae--1:capture_domain_counter=d__Bacteria--93:capture_family_counter=f__Acidobacteriaceae--1||f__Azospirillaceae--1||f__Beijerinckiaceae--2||f__Burkholderiaceae--61||f__Butyricicoccaceae--1||f__Cellvibrionaceae--1||f__Enterobacteriaceae--2||f__Halomonadaceae--3||f__Lachnospiraceae--1||f__Maricaulaceae--8||f__Oscillospiraceae--1||f__Rhodocyclaceae--1||f__Sphingomonadaceae--1||f__UBA11358--1||f__Xanthobacteraceae--1||f__Xanthomonadaceae--7:capture_genus_counter=g__AAP99--2||g__Aquabacterium--1||g__Aquabacterium_B--21||g__Azonexus--1||g__Bordetella_B--1||g__Bosea--2||g__Castellaniella--1||g__Cellvibrio--1||g__Halomonas--3||g__Hydrogenophaga--8||g__Hylemonella--9||g__Ideonella--1||g__Janthinobacterium--2||g__KK5--1||g__MR-S7--1||g__Malikia--1||g__Maricaulis--8||g__Massilia--3||g__Niveispirillum--1||g__Pantoea--2||g__Paraburkholderia--1||g__Pelethomonas--1||g__Pseudobutyricicoccus--1||g__Ralstonia--1||g__Ramlibacter--2||g__Rhizobacter--3||g__Rhodoplanes--1||g__Sphingomonas--1||g__Sporofaciens--1||g__Terracidiphilus--1||g__UBA11358--1||g__Variovorax--2||g__Xanthomonas--5||g__Xanthomonas_A--2:capture_order_counter=o__Acidobacteriales--1||o__Azospirillales--1||o__Burkholderiales--62||o__Caulobacterales--8||o__Enterobacterales--2||o__Lachnospirales--1||o__Oscillospirales--2||o__Pedosphaerales--1||o__Pseudomonadales--4||o__Rhizobiales--3||o__Sphingomonadales--1||o__Xanthomonadales--7:capture_phylum_counter=p__Acidobacteriota--1||p__Firmicutes_A--3||p__Proteobacteria--88||p__Verrucomicrobiota--1:capture_species_counter=s__AAP99 sp001295775--2||s__Aquabacterium sp002339015--1||s__Aquabacterium_B tepidiphilum--21||s__Azonexus sp016790885--1||s__Bordetella_B sp007679965--1||s__Bosea sp014873125--2||s__Castellaniella sp002421865--1||s__Cellvibrio sp000263355--1||s__Halomonas sp002366715--1||s__Halomonas sp002696125--2||s__Hydrogenophaga sp002840835--7||s__Hydrogenophaga sp006227825--1||s__Hylemonella gracilis--9||s__Ideonella sp018069875--1||s__Janthinobacterium lividum--1||s__Janthinobacterium sp014379395--1||s__KK5 sp001984095--1||s__MR-S7 sp000400995--1||s__Malikia spinosa--1||s__Maricaulis maris_A--8||s__Massilia sp002428015--1||s__Massilia sp003520365--1||s__Massilia sp014842025--1||s__Niveispirillum sp009495745--1||s__Pantoea sp002359495--2||s__Paraburkholderia sp905220835--1||s__Pelethomonas sp910588045--1||s__Pseudobutyricicoccus sp910579575--1||s__Ralstonia sp007997035--1||s__Ramlibacter sp013087525--1||s__Ramlibacter sp013697775--1||s__Rhizobacter sp000799605--3||s__Rhodoplanes sp000293785--1||s__Sphingomonas sp001421355--1||s__Sporofaciens sp910574885--1||s__Terracidiphilus sp003138365--1||s__UBA11358 sp903944085--1||s__Variovorax sp001984055--1||s__Variovorax sp017744285--1||s__Xanthomonas cannabis--5||s__Xanthomonas_A sontii--2:evalue_avg=1.1109649161460474e-19:evalue_max=6.11e-18:evalue_min=6.5e-73:evalue_std=8.23871466282592e-19:evalue_sum=6.11030703880326e-18:gapopen_avg=0.12727272727272726:gapopen_max=1.0:gapopen_min=0.0:gapopen_std=0.3363499860730087:gapopen_sum=7.0:gtdb_class_counter=c__Gammaproteobacteria--37:gtdb_domain_counter=d__Bacteria--37:gtdb_family_counter=f__Burkholderiaceae--25||f__Enterobacteriaceae--12:gtdb_genus_counter=g__Acidovorax_A--5||g__Buttiauxella--2||g__Caballeronia--3||g__Cedecea--10||g__Herbaspirillum--1||g__Hydrogenophaga--1||g__Mitsuaria--1||g__Pelomonas--2||g__Pseudoduganella--7||g__Pseudorhodoferax--5:gtdb_order_counter=o__Burkholderiales--25||o__Enterobacterales--12:gtdb_phylum_counter=p__Proteobacteria--37:gtdb_species_counter=s__Acidovorax_A anthurii--1||s__Acidovorax_A avenae--1||s__Acidovorax_A citrulli--1||s__Acidovorax_A oryzae--1||s__Acidovorax_A valerianellae--1||s__Buttiauxella colo--1||s__Buttiauxella sp002321695--1||s__Caballeronia sp001424345--3||s__Cedecea davisae--1||s__Cedecea lapagei--1||s__Cedecea michiganensis_A--1||s__Cedecea neteri--1||s__Cedecea neteri_A--1||s__Cedecea neteri_B--1||s__Cedecea neteri_C--1||s__Cedecea sp000277545--1||s__Cedecea sp009668225--1||s__Cedecea sp011752815--1||s__Herbaspirillum sp002257565--1||s__Hydrogenophaga sp016741995--1||s__Mitsuaria aquatilis--1||s__Pelomonas depolymerans_A--1||s__Pelomonas sp003963005--1||s__Pseudoduganella eburnea--1||s__Pseudoduganella guangdongensis--1||s__Pseudoduganella sp001425005--1||s__Pseudoduganella sp001427305--1||s__Pseudoduganella sp004217275--1||s__Pseudoduganella sp900113115--1||s__Pseudoduganella violaceinigra--1||s__Pseudorhodoferax aquiterrae--3||s__Pseudorhodoferax soli--1||s__Pseudorhodoferax sp001422365--1:heptad_counter=MCP-36H--130:lbd_counter=:lca_tree=c__Gammaproteobacteria:length_avg=117.27272727272727:length_max=157.0:length_min=40.0:length_std=32.495842779958764:length_sum=6450.0:mismatch_avg=24.545454545454547:mismatch_max=53.0:mismatch_min=0.0:mismatch_std=12.88239996880352:mismatch_sum=1350.0:name=N1084653:qcovhsp_avg=99.3327272727273:qcovhsp_max=100.0:qcovhsp_min=95.7:qcovhsp_std=1.2420196434085875:qcovhsp_sum=5463.300000000001:qend_avg=117.47272727272727:qend_max=157.0:qend_min=41.0:qend_std=32.44017544904749:qend_sum=6461.0:qstart_avg=1.309090909090909:qstart_max=6.0:qstart_min=1.0:qstart_std=0.8579201221716019:qstart_sum=72.0:ref_name_counter=GB_GCA_010365055.1_protein.faa_JAAFHA010000097.1_4@PF00015_full_PFAM.322.510--2||GB_GCA_013289985.1_protein.faa_JABCYW010000061.1_30@PF00015_full_PFAM.323.517--1||GB_GCA_016213205.1_protein.faa_JACRAZ010000060.1_19@PF00015_full_PFAM.318.503--3||GB_GCA_016719405.1_protein.faa_JADJZE010000021.1_810@PF00015_full_PFAM.327.517--1||GB_GCA_018780185.1_protein.faa_JADMJX010000056.1_14@PF00015_full_PFAM.309.391--1||RS_GCF_000685015.1_protein.faa_NZ_BAYA01000086.1_1@PF00015_full_PFAM.159.246--6||RS_GCF_001293525.1_protein.faa_NZ_BBYR01000079.1_1@PF00015_full_PFAM.324.395--1||RS_GCF_001298675.1_protein.faa_NZ_CYIG01000006.1_76@PF00015_full_PFAM.315.521--2||RS_GCF_001424425.1_protein.faa_NZ_LMPT01000020.1_207@PF00015_full_PFAM.324.513--1||RS_GCF_001425005.1_protein.faa_NZ_LMDB01000035.1_326@PF00015_full_PFAM.222.432--1||RS_GCF_001592285.1_protein.faa_NZ_BCWQ01000002.1_374@PF00015_full_PFAM.316.512--1||RS_GCF_003269065.1_protein.faa_NZ_QLTA01000030.1_53@PF00015_full_PFAM.327.506--1||RS_GCF_003337555.1_protein.faa_NZ_QPJK01000008.1_177@PF00015_full_PFAM.321.504--1||RS_GCF_003852425.1_protein.faa_NZ_QAJN01000001.1_368@PF00015_full_PFAM.320.497--4||RS_GCF_003852425.1_protein.faa_NZ_QAJN01000008.1_316@PF00015_full_PFAM.320.510--1||RS_GCF_004217275.1_protein.faa_NZ_SHKT01000002.1_64@PF00015_full_PFAM.316.527--2||RS_GCF_005405905.1_protein.faa_NZ_BJHU01000013.1_307@PF00015_full_PFAM.326.510--2||RS_GCF_013416775.1_protein.faa_NZ_SZVI01000013.1_1@PF00015_full_PFAM.318.398--1||RS_GCF_014174515.1_protein.faa_NZ_JACJUG010000007.1_98@PF00015_full_PFAM.323.509--1||RS_GCF_014652235.1_protein.faa_NZ_BMYK01000008.1_169@PF00015_full_PFAM.362.555--2||RS_GCF_014652235.1_protein.faa_NZ_BMYK01000008.1_73@PF00015_full_PFAM.320.508--1||RS_GCF_016735515.1_protein.faa_NZ_JAERQZ010000001.1_1066@PF00015_full_PFAM.318.497--14||RS_GCF_900104385.1_protein.faa_NZ_FNJA01000003.1_552@PF00015_full_PFAM.320.498--5:scovhsp_avg=70.25272727272727:scovhsp_max=87.8:scovhsp_min=50.0:scovhsp_std=13.514201783000349:scovhsp_sum=3863.8999999999996:send_avg=132.27272727272728:send_max=167.0:send_min=65.0:send_std=33.83919190954342:send_sum=7275.0:sstart_avg=16.054545454545455:sstart_max=68.0:sstart_min=3.0:sstart_std=16.066318785789086:sstart_sum=883.0])0:2.5e-08[&&NHX:Sample_counter=rhizpot1--28||rhizpot2--4||rhizpot3--15||rhiztom1--16||rhiztom2--15||rhiztom3--49:Type_counter=GTDB--49||capture--127:besthit_avg=80.31060606060608:besthit_max=100.0:besthit_min=65.1:besthit_std=6.740671703298938:besthit_sum=5300.500000000001:bitscore_avg=160.8560606060606:bitscore_max=218.0:bitscore_min=70.5:bitscore_std=36.238993570623:bitscore_sum=10616.5:capture_class_counter=c__Acidobacteriae--1||c__Actinomycetia--2||c__Alphaproteobacteria--14||c__Clostridia--5||c__Gammaproteobacteria--104||c__Verrucomicrobiae--1:capture_domain_counter=d__Bacteria--127:capture_family_counter=f__Acidobacteriaceae--1||f__Azospirillaceae--1||f__Beijerinckiaceae--2||f__Burkholderiaceae--83||f__Butyricicoccaceae--1||f__Caulobacteraceae--1||f__Cellvibrionaceae--1||f__Enterobacteriaceae--2||f__Gallionellaceae--1||f__Halomonadaceae--3||f__Lachnospiraceae--2||f__Maricaulaceae--8||f__Microbacteriaceae--2||f__Oscillospiraceae--2||f__Rhodocyclaceae--2||f__Sphingomonadaceae--1||f__UBA11358--1||f__Xanthobacteraceae--1||f__Xanthomonadaceae--12:capture_genus_counter=g__AAP99--2||g__Aquabacterium--8||g__Aquabacterium_B--22||g__Azonexus--2||g__Bordetella_B--1||g__Bosea--2||g__Burkholderia--2||g__CAITJF01--1||g__Castellaniella--1||g__Caulobacter--1||g__Cellvibrio--1||g__Enterenecus--1||g__Halomonas--3||g__Hydrogenophaga--9||g__Hylemonella--9||g__Ideonella--1||g__Janthinobacterium--2||g__KK5--1||g__Kinneretia--1||g__Lacrimispora--1||g__Lysobacter--3||g__MR-S7--1||g__Malikia--1||g__Maricaulis--8||g__Massilia--6||g__Naasia--2||g__Niveispirillum--1||g__Pantoea--2||g__Paraburkholderia--4||g__Pelethomonas--1||g__Pseudobutyricicoccus--1||g__Pseudoxanthomonas_A--1||g__Ralstonia--1||g__Ramlibacter--2||g__Rhizobacter--3||g__Rhodoferax--1||g__Rhodoplanes--1||g__Rubrivivax--1||g__Sphingomonas--1||g__Sporofaciens--1||g__Terracidiphilus--1||g__UBA11358--1||g__Variovorax--3||g__Xanthomonas--5||g__Xanthomonas_A--3||g__Xylophilus--1:capture_order_counter=o__Acidobacteriales--1||o__Actinomycetales--2||o__Azospirillales--1||o__Burkholderiales--86||o__Caulobacterales--9||o__Enterobacterales--2||o__Lachnospirales--2||o__Oscillospirales--3||o__Pedosphaerales--1||o__Pseudomonadales--4||o__Rhizobiales--3||o__Sphingomonadales--1||o__Xanthomonadales--12:capture_phylum_counter=p__Acidobacteriota--1||p__Actinobacteriota--2||p__Firmicutes_A--5||p__Proteobacteria--118||p__Verrucomicrobiota--1:capture_species_counter=s__AAP99 sp001295775--2||s__Aquabacterium sp002339015--8||s__Aquabacterium_B tepidiphilum--22||s__Azonexus sp016790885--1||s__Azonexus sp018828385--1||s__Bordetella_B sp007679965--1||s__Bosea sp014873125--2||s__Burkholderia ambifaria_A--1||s__Burkholderia seminalis--1||s__CAITJF01 sp903892645--1||s__Castellaniella sp002421865--1||s__Caulobacter sp014207215--1||s__Cellvibrio sp000263355--1||s__Enterenecus sp910587255--1||s__Halomonas sp002366715--1||s__Halomonas sp002696125--2||s__Hydrogenophaga pseudoflava--1||s__Hydrogenophaga sp002840835--7||s__Hydrogenophaga sp006227825--1||s__Hylemonella gracilis--9||s__Ideonella sp018069875--1||s__Janthinobacterium lividum--1||s__Janthinobacterium sp014379395--1||s__KK5 sp001984095--1||s__Kinneretia sp015657635--1||s__Lacrimispora sp002478865--1||s__Lysobacter sp907164845--3||s__MR-S7 sp000400995--1||s__Malikia spinosa--1||s__Maricaulis maris_A--8||s__Massilia aurea_A--2||s__Massilia sp002428015--1||s__Massilia sp003520365--2||s__Massilia sp014842025--1||s__Naasia sp017916505--2||s__Niveispirillum sp009495745--1||s__Pantoea sp002359495--2||s__Paraburkholderia phymatum--3||s__Paraburkholderia sp905220835--1||s__Pelethomonas sp910588045--1||s__Pseudobutyricicoccus sp910579575--1||s__Pseudoxanthomonas_A spadix_A--1||s__Ralstonia sp007997035--1||s__Ramlibacter sp013087525--1||s__Ramlibacter sp013697775--1||s__Rhizobacter sp000799605--3||s__Rhodoferax sp903828665--1||s__Rhodoplanes sp000293785--1||s__Rubrivivax sp001295865--1||s__Sphingomonas sp001421355--1||s__Sporofaciens sp910574885--1||s__Terracidiphilus sp003138365--1||s__UBA11358 sp903944085--1||s__Variovorax sp001541225--1||s__Variovorax sp001984055--1||s__Variovorax sp017744285--1||s__Xanthomonas cannabis--5||s__Xanthomonas_A sontii--3||s__Xylophilus ampelinus--1:evalue_avg=9.258040967883727e-20:evalue_max=6.11e-18:evalue_min=6.5e-73:evalue_std=7.520884293887983e-19:evalue_sum=6.11030703880326e-18:gapopen_avg=0.15151515151515152:gapopen_max=2.0:gapopen_min=0.0:gapopen_std=0.40162838707611465:gapopen_sum=10.0:gtdb_class_counter=c__Gammaproteobacteria--49:gtdb_domain_counter=d__Bacteria--49:gtdb_family_counter=f__Burkholderiaceae--31||f__Enterobacteriaceae--12||f__GCF-002020875--3||f__Xanthomonadaceae--3:gtdb_genus_counter=g__Acidovorax_A--5||g__Aquabacterium--1||g__Burkholderia--1||g__Buttiauxella--2||g__Caballeronia--3||g__Cedecea--10||g__Herbaspirillum--1||g__Hydrogenophaga--3||g__Ideonella--1||g__Lysobacter--3||g__Mitsuaria--1||g__Pelomonas--2||g__Pseudoduganella--7||g__Pseudorhodoferax--5||g__Rubrivivax--1||g__Thiopontia--3:gtdb_order_counter=o__Burkholderiales--31||o__Enterobacterales--12||o__GCF-002020875--3||o__Xanthomonadales--3:gtdb_phylum_counter=p__Proteobacteria--49:gtdb_species_counter=s__Acidovorax_A anthurii--1||s__Acidovorax_A avenae--1||s__Acidovorax_A citrulli--1||s__Acidovorax_A oryzae--1||s__Acidovorax_A valerianellae--1||s__Aquabacterium sp903871865--1||s__Burkholderia paludis--1||s__Buttiauxella colo--1||s__Buttiauxella sp002321695--1||s__Caballeronia sp001424345--3||s__Cedecea davisae--1||s__Cedecea lapagei--1||s__Cedecea michiganensis_A--1||s__Cedecea neteri--1||s__Cedecea neteri_A--1||s__Cedecea neteri_B--1||s__Cedecea neteri_C--1||s__Cedecea sp000277545--1||s__Cedecea sp009668225--1||s__Cedecea sp011752815--1||s__Herbaspirillum sp002257565--1||s__Hydrogenophaga sp013823505--1||s__Hydrogenophaga sp016741995--2||s__Ideonella sp000333615--1||s__Lysobacter arseniciresistens--1||s__Lysobacter sp001830245--1||s__Lysobacter sp907164845--1||s__Mitsuaria aquatilis--1||s__Pelomonas depolymerans_A--1||s__Pelomonas sp003963005--1||s__Pseudoduganella eburnea--1||s__Pseudoduganella guangdongensis--1||s__Pseudoduganella sp001425005--1||s__Pseudoduganella sp001427305--1||s__Pseudoduganella sp004217275--1||s__Pseudoduganella sp900113115--1||s__Pseudoduganella violaceinigra--1||s__Pseudorhodoferax aquiterrae--3||s__Pseudorhodoferax soli--1||s__Pseudorhodoferax sp001422365--1||s__Rubrivivax sp018780805--1||s__Thiopontia sp013349825--1||s__Thiopontia sp018648825--1||s__Thiopontia sp018671205--1:heptad_counter=MCP-36H--176:lbd_counter=:lca_tree=c__Gammaproteobacteria:length_avg=118.3030303030303:length_max=157.0:length_min=40.0:length_std=30.940125650865983:length_sum=7808.0:mismatch_avg=24.166666666666668:mismatch_max=53.0:mismatch_min=0.0:mismatch_std=12.360711123846375:mismatch_sum=1595.0:name=N1084654:qcovhsp_avg=99.24848484848485:qcovhsp_max=100.0:qcovhsp_min=95.7:qcovhsp_std=1.3048126802480615:qcovhsp_sum=6550.4:qend_avg=118.46969696969697:qend_max=157.0:qend_min=41.0:qend_std=30.831162904772274:qend_sum=7819.0:qstart_avg=1.3333333333333333:qstart_max=6.0:qstart_min=1.0:qstart_std=0.9818872461248105:qstart_sum=88.0:ref_name_counter=GB_GCA_010365055.1_protein.faa_JAAFHA010000097.1_4@PF00015_full_PFAM.322.510--2||GB_GCA_011772445.1_protein.faa_WVZN01000048.1_20@PF00015_full_PFAM.326.506--2||GB_GCA_013289985.1_protein.faa_JABCYW010000061.1_30@PF00015_full_PFAM.323.517--1||GB_GCA_016213205.1_protein.faa_JACRAZ010000060.1_19@PF00015_full_PFAM.318.503--3||GB_GCA_016213265.1_protein.faa_JACRBA010000199.1_9@PF00015_full_PFAM.316.500--1||GB_GCA_016719405.1_protein.faa_JADJZE010000021.1_810@PF00015_full_PFAM.327.517--1||GB_GCA_016741995.1_protein.faa_JACVCO010000011.1_117@PF00015_full_PFAM.315.509--1||GB_GCA_018780185.1_protein.faa_JADMJX010000056.1_14@PF00015_full_PFAM.309.391--1||RS_GCF_000190375.1_protein.faa_NZ_AEWG01000131.1_7@PF00015_full_PFAM.308.497--1||RS_GCF_000685015.1_protein.faa_NZ_BAYA01000086.1_1@PF00015_full_PFAM.159.246--6||RS_GCF_001293525.1_protein.faa_NZ_BBYR01000079.1_1@PF00015_full_PFAM.324.395--1||RS_GCF_001298675.1_protein.faa_NZ_CYIG01000006.1_76@PF00015_full_PFAM.315.521--2||RS_GCF_001424425.1_protein.faa_NZ_LMPT01000020.1_207@PF00015_full_PFAM.324.513--1||RS_GCF_001425005.1_protein.faa_NZ_LMDB01000035.1_326@PF00015_full_PFAM.222.432--1||RS_GCF_001592285.1_protein.faa_NZ_BCWQ01000002.1_374@PF00015_full_PFAM.316.512--1||RS_GCF_001592285.1_protein.faa_NZ_BCWQ01000022.1_35@PF00015_full_PFAM.318.506--1||RS_GCF_001713375.1_protein.faa_NZ_CP016449.1_23@PF00015_full_PFAM.313.501--3||RS_GCF_002116905.1_protein.faa_NZ_CP015118.1_3979@PF00015_full_PFAM.316.501--1||RS_GCF_003269065.1_protein.faa_NZ_QLTA01000030.1_53@PF00015_full_PFAM.327.506--1||RS_GCF_003337555.1_protein.faa_NZ_QPJK01000008.1_177@PF00015_full_PFAM.321.504--1||RS_GCF_003852425.1_protein.faa_NZ_QAJN01000001.1_368@PF00015_full_PFAM.320.497--4||RS_GCF_003852425.1_protein.faa_NZ_QAJN01000008.1_316@PF00015_full_PFAM.320.510--1||RS_GCF_004217275.1_protein.faa_NZ_SHKT01000002.1_64@PF00015_full_PFAM.316.527--2||RS_GCF_005405905.1_protein.faa_NZ_BJHU01000013.1_307@PF00015_full_PFAM.326.510--2||RS_GCF_010104355.1_protein.faa_NZ_CP044972.1_4050@PF00015_full_PFAM.315.507--1||RS_GCF_013416775.1_protein.faa_NZ_SZVI01000013.1_1@PF00015_full_PFAM.318.398--1||RS_GCF_014174515.1_protein.faa_NZ_JACJUG010000007.1_98@PF00015_full_PFAM.323.509--1||RS_GCF_014652235.1_protein.faa_NZ_BMYK01000008.1_169@PF00015_full_PFAM.362.555--2||RS_GCF_014652235.1_protein.faa_NZ_BMYK01000008.1_73@PF00015_full_PFAM.320.508--1||RS_GCF_016735515.1_protein.faa_NZ_JAERQZ010000001.1_1066@PF00015_full_PFAM.318.497--14||RS_GCF_900104385.1_protein.faa_NZ_FNJA01000003.1_552@PF00015_full_PFAM.320.498--5:scovhsp_avg=69.53939393939393:scovhsp_max=87.8:scovhsp_min=50.0:scovhsp_std=13.181419076025497:scovhsp_sum=4589.599999999999:send_avg=133.37878787878788:send_max=167.0:send_min=65.0:send_std=32.220282743120364:send_sum=8803.0:sstart_avg=16.12121212121212:sstart_max=68.0:sstart_min=3.0:sstart_std=16.055207783448243:sstart_sum=1064.0],b821fa4d-0c82-4391-9df5-a3cace37f998_5@MCPsignal.283.303:5e-09[&&NHX:Sample=rhizpot3:Type=capture:besthit=100.0:bitscore=38.5:capture_class=c__Alphaproteobacteria:capture_domain=d__Bacteria:capture_family=f__Azospirillaceae:capture_genus=g__BOG-933:capture_order=o__Azospirillales:capture_phylum=p__Proteobacteria:capture_species=s__BOG-933 sp903920145:evalue=3.69e-06:gapopen=0.0:heptad=MCP-36H:length=20.0:mismatch=0.0:qcovhsp=100.0:qend=20.0:qstart=1.0:ref_name=RS_GCF_000256565.1_protein.faa_NZ_AJHH01000818.1_1@PF00015_full_PFAM.1.33:scovhsp=62.5:send=30.0:sstart=11.0])0.289:0.0167445[&&NHX:Sample_counter=rhizpot1--28||rhizpot2--4||rhizpot3--16||rhiztom1--16||rhiztom2--15||rhiztom3--49:Type_counter=GTDB--49||capture--128:besthit_avg=80.60447761194031:besthit_max=100.0:besthit_min=65.1:besthit_std=7.10875330748032:besthit_sum=5400.500000000001:bitscore_avg=159.02985074626866:bitscore_max=218.0:bitscore_min=38.5:bitscore_std=38.94630341864791:bitscore_sum=10655.0:capture_class_counter=c__Acidobacteriae--1||c__Actinomycetia--2||c__Alphaproteobacteria--15||c__Clostridia--5||c__Gammaproteobacteria--104||c__Verrucomicrobiae--1:capture_domain_counter=d__Bacteria--128:capture_family_counter=f__Acidobacteriaceae--1||f__Azospirillaceae--2||f__Beijerinckiaceae--2||f__Burkholderiaceae--83||f__Butyricicoccaceae--1||f__Caulobacteraceae--1||f__Cellvibrionaceae--1||f__Enterobacteriaceae--2||f__Gallionellaceae--1||f__Halomonadaceae--3||f__Lachnospiraceae--2||f__Maricaulaceae--8||f__Microbacteriaceae--2||f__Oscillospiraceae--2||f__Rhodocyclaceae--2||f__Sphingomonadaceae--1||f__UBA11358--1||f__Xanthobacteraceae--1||f__Xanthomonadaceae--12:capture_genus_counter=g__AAP99--2||g__Aquabacterium--8||g__Aquabacterium_B--22||g__Azonexus--2||g__BOG-933--1||g__Bordetella_B--1||g__Bosea--2||g__Burkholderia--2||g__CAITJF01--1||g__Castellaniella--1||g__Caulobacter--1||g__Cellvibrio--1||g__Enterenecus--1||g__Halomonas--3||g__Hydrogenophaga--9||g__Hylemonella--9||g__Ideonella--1||g__Janthinobacterium--2||g__KK5--1||g__Kinneretia--1||g__Lacrimispora--1||g__Lysobacter--3||g__MR-S7--1||g__Malikia--1||g__Maricaulis--8||g__Massilia--6||g__Naasia--2||g__Niveispirillum--1||g__Pantoea--2||g__Paraburkholderia--4||g__Pelethomonas--1||g__Pseudobutyricicoccus--1||g__Pseudoxanthomonas_A--1||g__Ralstonia--1||g__Ramlibacter--2||g__Rhizobacter--3||g__Rhodoferax--1||g__Rhodoplanes--1||g__Rubrivivax--1||g__Sphingomonas--1||g__Sporofaciens--1||g__Terracidiphilus--1||g__UBA11358--1||g__Variovorax--3||g__Xanthomonas--5||g__Xanthomonas_A--3||g__Xylophilus--1:capture_order_counter=o__Acidobacteriales--1||o__Actinomycetales--2||o__Azospirillales--2||o__Burkholderiales--86||o__Caulobacterales--9||o__Enterobacterales--2||o__Lachnospirales--2||o__Oscillospirales--3||o__Pedosphaerales--1||o__Pseudomonadales--4||o__Rhizobiales--3||o__Sphingomonadales--1||o__Xanthomonadales--12:capture_phylum_counter=p__Acidobacteriota--1||p__Actinobacteriota--2||p__Firmicutes_A--5||p__Proteobacteria--119||p__Verrucomicrobiota--1:capture_species_counter=s__AAP99 sp001295775--2||s__Aquabacterium sp002339015--8||s__Aquabacterium_B tepidiphilum--22||s__Azonexus sp016790885--1||s__Azonexus sp018828385--1||s__BOG-933 sp903920145--1||s__Bordetella_B sp007679965--1||s__Bosea sp014873125--2||s__Burkholderia ambifaria_A--1||s__Burkholderia seminalis--1||s__CAITJF01 sp903892645--1||s__Castellaniella sp002421865--1||s__Caulobacter sp014207215--1||s__Cellvibrio sp000263355--1||s__Enterenecus sp910587255--1||s__Halomonas sp002366715--1||s__Halomonas sp002696125--2||s__Hydrogenophaga pseudoflava--1||s__Hydrogenophaga sp002840835--7||s__Hydrogenophaga sp006227825--1||s__Hylemonella gracilis--9||s__Ideonella sp018069875--1||s__Janthinobacterium lividum--1||s__Janthinobacterium sp014379395--1||s__KK5 sp001984095--1||s__Kinneretia sp015657635--1||s__Lacrimispora sp002478865--1||s__Lysobacter sp907164845--3||s__MR-S7 sp000400995--1||s__Malikia spinosa--1||s__Maricaulis maris_A--8||s__Massilia aurea_A--2||s__Massilia sp002428015--1||s__Massilia sp003520365--2||s__Massilia sp014842025--1||s__Naasia sp017916505--2||s__Niveispirillum sp009495745--1||s__Pantoea sp002359495--2||s__Paraburkholderia phymatum--3||s__Paraburkholderia sp905220835--1||s__Pelethomonas sp910588045--1||s__Pseudobutyricicoccus sp910579575--1||s__Pseudoxanthomonas_A spadix_A--1||s__Ralstonia sp007997035--1||s__Ramlibacter sp013087525--1||s__Ramlibacter sp013697775--1||s__Rhizobacter sp000799605--3||s__Rhodoferax sp903828665--1||s__Rhodoplanes sp000293785--1||s__Rubrivivax sp001295865--1||s__Sphingomonas sp001421355--1||s__Sporofaciens sp910574885--1||s__Terracidiphilus sp003138365--1||s__UBA11358 sp903944085--1||s__Variovorax sp001541225--1||s__Variovorax sp001984055--1||s__Variovorax sp017744285--1||s__Xanthomonas cannabis--5||s__Xanthomonas_A sontii--3||s__Xylophilus ampelinus--1:evalue_avg=5.507462686576284e-08:evalue_max=3.69e-06:evalue_min=6.5e-73:evalue_std=4.508052496747549e-07:evalue_sum=3.6900000000061103e-06:gapopen_avg=0.14925373134328357:gapopen_max=2.0:gapopen_min=0.0:gapopen_std=0.3990037344430531:gapopen_sum=10.0:gtdb_class_counter=c__Gammaproteobacteria--49:gtdb_domain_counter=d__Bacteria--49:gtdb_family_counter=f__Burkholderiaceae--31||f__Enterobacteriaceae--12||f__GCF-002020875--3||f__Xanthomonadaceae--3:gtdb_genus_counter=g__Acidovorax_A--5||g__Aquabacterium--1||g__Burkholderia--1||g__Buttiauxella--2||g__Caballeronia--3||g__Cedecea--10||g__Herbaspirillum--1||g__Hydrogenophaga--3||g__Ideonella--1||g__Lysobacter--3||g__Mitsuaria--1||g__Pelomonas--2||g__Pseudoduganella--7||g__Pseudorhodoferax--5||g__Rubrivivax--1||g__Thiopontia--3:gtdb_order_counter=o__Burkholderiales--31||o__Enterobacterales--12||o__GCF-002020875--3||o__Xanthomonadales--3:gtdb_phylum_counter=p__Proteobacteria--49:gtdb_species_counter=s__Acidovorax_A anthurii--1||s__Acidovorax_A avenae--1||s__Acidovorax_A citrulli--1||s__Acidovorax_A oryzae--1||s__Acidovorax_A valerianellae--1||s__Aquabacterium sp903871865--1||s__Burkholderia paludis--1||s__Buttiauxella colo--1||s__Buttiauxella sp002321695--1||s__Caballeronia sp001424345--3||s__Cedecea davisae--1||s__Cedecea lapagei--1||s__Cedecea michiganensis_A--1||s__Cedecea neteri--1||s__Cedecea neteri_A--1||s__Cedecea neteri_B--1||s__Cedecea neteri_C--1||s__Cedecea sp000277545--1||s__Cedecea sp009668225--1||s__Cedecea sp011752815--1||s__Herbaspirillum sp002257565--1||s__Hydrogenophaga sp013823505--1||s__Hydrogenophaga sp016741995--2||s__Ideonella sp000333615--1||s__Lysobacter arseniciresistens--1||s__Lysobacter sp001830245--1||s__Lysobacter sp907164845--1||s__Mitsuaria aquatilis--1||s__Pelomonas depolymerans_A--1||s__Pelomonas sp003963005--1||s__Pseudoduganella eburnea--1||s__Pseudoduganella guangdongensis--1||s__Pseudoduganella sp001425005--1||s__Pseudoduganella sp001427305--1||s__Pseudoduganella sp004217275--1||s__Pseudoduganella sp900113115--1||s__Pseudoduganella violaceinigra--1||s__Pseudorhodoferax aquiterrae--3||s__Pseudorhodoferax soli--1||s__Pseudorhodoferax sp001422365--1||s__Rubrivivax sp018780805--1||s__Thiopontia sp013349825--1||s__Thiopontia sp018648825--1||s__Thiopontia sp018671205--1:heptad_counter=MCP-36H--177:lbd_counter=:lca_tree=c__Gammaproteobacteria:length_avg=116.83582089552239:length_max=157.0:length_min=20.0:length_std=32.969957406120116:length_sum=7828.0:mismatch_avg=23.80597014925373:mismatch_max=53.0:mismatch_min=0.0:mismatch_std=12.617014493388211:mismatch_sum=1595.0:name=N1084656:qcovhsp_avg=99.2597014925373:qcovhsp_max=100.0:qcovhsp_min=95.7:qcovhsp_std=1.2981408269185937:qcovhsp_sum=6650.4:qend_avg=117.0:qend_max=157.0:qend_min=20.0:qend_std=32.8767210633723:qend_sum=7839.0:qstart_avg=1.328358208955224:qstart_max=6.0:qstart_min=1.0:qstart_std=0.9752708978984517:qstart_sum=89.0:ref_name_counter=GB_GCA_010365055.1_protein.faa_JAAFHA010000097.1_4@PF00015_full_PFAM.322.510--2||GB_GCA_011772445.1_protein.faa_WVZN01000048.1_20@PF00015_full_PFAM.326.506--2||GB_GCA_013289985.1_protein.faa_JABCYW010000061.1_30@PF00015_full_PFAM.323.517--1||GB_GCA_016213205.1_protein.faa_JACRAZ010000060.1_19@PF00015_full_PFAM.318.503--3||GB_GCA_016213265.1_protein.faa_JACRBA010000199.1_9@PF00015_full_PFAM.316.500--1||GB_GCA_016719405.1_protein.faa_JADJZE010000021.1_810@PF00015_full_PFAM.327.517--1||GB_GCA_016741995.1_protein.faa_JACVCO010000011.1_117@PF00015_full_PFAM.315.509--1||GB_GCA_018780185.1_protein.faa_JADMJX010000056.1_14@PF00015_full_PFAM.309.391--1||RS_GCF_000190375.1_protein.faa_NZ_AEWG01000131.1_7@PF00015_full_PFAM.308.497--1||RS_GCF_000256565.1_protein.faa_NZ_AJHH01000818.1_1@PF00015_full_PFAM.1.33--1||RS_GCF_000685015.1_protein.faa_NZ_BAYA01000086.1_1@PF00015_full_PFAM.159.246--6||RS_GCF_001293525.1_protein.faa_NZ_BBYR01000079.1_1@PF00015_full_PFAM.324.395--1||RS_GCF_001298675.1_protein.faa_NZ_CYIG01000006.1_76@PF00015_full_PFAM.315.521--2||RS_GCF_001424425.1_protein.faa_NZ_LMPT01000020.1_207@PF00015_full_PFAM.324.513--1||RS_GCF_001425005.1_protein.faa_NZ_LMDB01000035.1_326@PF00015_full_PFAM.222.432--1||RS_GCF_001592285.1_protein.faa_NZ_BCWQ01000002.1_374@PF00015_full_PFAM.316.512--1||RS_GCF_001592285.1_protein.faa_NZ_BCWQ01000022.1_35@PF00015_full_PFAM.318.506--1||RS_GCF_001713375.1_protein.faa_NZ_CP016449.1_23@PF00015_full_PFAM.313.501--3||RS_GCF_002116905.1_protein.faa_NZ_CP015118.1_3979@PF00015_full_PFAM.316.501--1||RS_GCF_003269065.1_protein.faa_NZ_QLTA01000030.1_53@PF00015_full_PFAM.327.506--1||RS_GCF_003337555.1_protein.faa_NZ_QPJK01000008.1_177@PF00015_full_PFAM.321.504--1||RS_GCF_003852425.1_protein.faa_NZ_QAJN01000001.1_368@PF00015_full_PFAM.320.497--4||RS_GCF_003852425.1_protein.faa_NZ_QAJN01000008.1_316@PF00015_full_PFAM.320.510--1||RS_GCF_004217275.1_protein.faa_NZ_SHKT01000002.1_64@PF00015_full_PFAM.316.527--2||RS_GCF_005405905.1_protein.faa_NZ_BJHU01000013.1_307@PF00015_full_PFAM.326.510--2||RS_GCF_010104355.1_protein.faa_NZ_CP044972.1_4050@PF00015_full_PFAM.315.507--1||RS_GCF_013416775.1_protein.faa_NZ_SZVI01000013.1_1@PF00015_full_PFAM.318.398--1||RS_GCF_014174515.1_protein.faa_NZ_JACJUG010000007.1_98@PF00015_full_PFAM.323.509--1||RS_GCF_014652235.1_protein.faa_NZ_BMYK01000008.1_169@PF00015_full_PFAM.362.555--2||RS_GCF_014652235.1_protein.faa_NZ_BMYK01000008.1_73@PF00015_full_PFAM.320.508--1||RS_GCF_016735515.1_protein.faa_NZ_JAERQZ010000001.1_1066@PF00015_full_PFAM.318.497--14||RS_GCF_900104385.1_protein.faa_NZ_FNJA01000003.1_552@PF00015_full_PFAM.320.498--5:scovhsp_avg=69.43432835820896:scovhsp_max=87.8:scovhsp_min=50.0:scovhsp_std=13.109417760211908:scovhsp_sum=4652.1:send_avg=131.83582089552237:send_max=167.0:send_min=30.0:send_std=34.379167853083146:send_sum=8833.0:sstart_avg=16.044776119402986:sstart_max=68.0:sstart_min=3.0:sstart_std=15.945392452975911:sstart_sum=1075.0])0.782:0.0284736[&&NHX:Sample_counter=rhizpot1--28||rhizpot2--4||rhizpot3--16||rhiztom1--16||rhiztom2--15||rhiztom3--49:Type_counter=GTDB--51||capture--128:besthit_avg=80.60447761194031:besthit_max=100.0:besthit_min=65.1:besthit_std=7.10875330748032:besthit_sum=5400.500000000001:bitscore_avg=159.02985074626866:bitscore_max=218.0:bitscore_min=38.5:bitscore_std=38.94630341864791:bitscore_sum=10655.0:capture_class_counter=c__Acidobacteriae--1||c__Actinomycetia--2||c__Alphaproteobacteria--15||c__Clostridia--5||c__Gammaproteobacteria--104||c__Verrucomicrobiae--1:capture_domain_counter=d__Bacteria--128:capture_family_counter=f__Acidobacteriaceae--1||f__Azospirillaceae--2||f__Beijerinckiaceae--2||f__Burkholderiaceae--83||f__Butyricicoccaceae--1||f__Caulobacteraceae--1||f__Cellvibrionaceae--1||f__Enterobacteriaceae--2||f__Gallionellaceae--1||f__Halomonadaceae--3||f__Lachnospiraceae--2||f__Maricaulaceae--8||f__Microbacteriaceae--2||f__Oscillospiraceae--2||f__Rhodocyclaceae--2||f__Sphingomonadaceae--1||f__UBA11358--1||f__Xanthobacteraceae--1||f__Xanthomonadaceae--12:capture_genus_counter=g__AAP99--2||g__Aquabacterium--8||g__Aquabacterium_B--22||g__Azonexus--2||g__BOG-933--1||g__Bordetella_B--1||g__Bosea--2||g__Burkholderia--2||g__CAITJF01--1||g__Castellaniella--1||g__Caulobacter--1||g__Cellvibrio--1||g__Enterenecus--1||g__Halomonas--3||g__Hydrogenophaga--9||g__Hylemonella--9||g__Ideonella--1||g__Janthinobacterium--2||g__KK5--1||g__Kinneretia--1||g__Lacrimispora--1||g__Lysobacter--3||g__MR-S7--1||g__Malikia--1||g__Maricaulis--8||g__Massilia--6||g__Naasia--2||g__Niveispirillum--1||g__Pantoea--2||g__Paraburkholderia--4||g__Pelethomonas--1||g__Pseudobutyricicoccus--1||g__Pseudoxanthomonas_A--1||g__Ralstonia--1||g__Ramlibacter--2||g__Rhizobacter--3||g__Rhodoferax--1||g__Rhodoplanes--1||g__Rubrivivax--1||g__Sphingomonas--1||g__Sporofaciens--1||g__Terracidiphilus--1||g__UBA11358--1||g__Variovorax--3||g__Xanthomonas--5||g__Xanthomonas_A--3||g__Xylophilus--1:capture_order_counter=o__Acidobacteriales--1||o__Actinomycetales--2||o__Azospirillales--2||o__Burkholderiales--86||o__Caulobacterales--9||o__Enterobacterales--2||o__Lachnospirales--2||o__Oscillospirales--3||o__Pedosphaerales--1||o__Pseudomonadales--4||o__Rhizobiales--3||o__Sphingomonadales--1||o__Xanthomonadales--12:capture_phylum_counter=p__Acidobacteriota--1||p__Actinobacteriota--2||p__Firmicutes_A--5||p__Proteobacteria--119||p__Verrucomicrobiota--1:capture_species_counter=s__AAP99 sp001295775--2||s__Aquabacterium sp002339015--8||s__Aquabacterium_B tepidiphilum--22||s__Azonexus sp016790885--1||s__Azonexus sp018828385--1||s__BOG-933 sp903920145--1||s__Bordetella_B sp007679965--1||s__Bosea sp014873125--2||s__Burkholderia ambifaria_A--1||s__Burkholderia seminalis--1||s__CAITJF01 sp903892645--1||s__Castellaniella sp002421865--1||s__Caulobacter sp014207215--1||s__Cellvibrio sp000263355--1||s__Enterenecus sp910587255--1||s__Halomonas sp002366715--1||s__Halomonas sp002696125--2||s__Hydrogenophaga pseudoflava--1||s__Hydrogenophaga sp002840835--7||s__Hydrogenophaga sp006227825--1||s__Hylemonella gracilis--9||s__Ideonella sp018069875--1||s__Janthinobacterium lividum--1||s__Janthinobacterium sp014379395--1||s__KK5 sp001984095--1||s__Kinneretia sp015657635--1||s__Lacrimispora sp002478865--1||s__Lysobacter sp907164845--3||s__MR-S7 sp000400995--1||s__Malikia spinosa--1||s__Maricaulis maris_A--8||s__Massilia aurea_A--2||s__Massilia sp002428015--1||s__Massilia sp003520365--2||s__Massilia sp014842025--1||s__Naasia sp017916505--2||s__Niveispirillum sp009495745--1||s__Pantoea sp002359495--2||s__Paraburkholderia phymatum--3||s__Paraburkholderia sp905220835--1||s__Pelethomonas sp910588045--1||s__Pseudobutyricicoccus sp910579575--1||s__Pseudoxanthomonas_A spadix_A--1||s__Ralstonia sp007997035--1||s__Ramlibacter sp013087525--1||s__Ramlibacter sp013697775--1||s__Rhizobacter sp000799605--3||s__Rhodoferax sp903828665--1||s__Rhodoplanes sp000293785--1||s__Rubrivivax sp001295865--1||s__Sphingomonas sp001421355--1||s__Sporofaciens sp910574885--1||s__Terracidiphilus sp003138365--1||s__UBA11358 sp903944085--1||s__Variovorax sp001541225--1||s__Variovorax sp001984055--1||s__Variovorax sp017744285--1||s__Xanthomonas cannabis--5||s__Xanthomonas_A sontii--3||s__Xylophilus ampelinus--1:evalue_avg=5.507462686576284e-08:evalue_max=3.69e-06:evalue_min=6.5e-73:evalue_std=4.508052496747549e-07:evalue_sum=3.6900000000061103e-06:gapopen_avg=0.14925373134328357:gapopen_max=2.0:gapopen_min=0.0:gapopen_std=0.3990037344430531:gapopen_sum=10.0:gtdb_class_counter=c__Gammaproteobacteria--50||c__UBA1135--1:gtdb_domain_counter=d__Bacteria--51:gtdb_family_counter=f__Burkholderiaceae--32||f__Enterobacteriaceae--12||f__GCF-002020875--3||f__UBA2386--1||f__Xanthomonadaceae--3:gtdb_genus_counter=g__Acidovorax_A--5||g__Aquabacterium--1||g__Burkholderia--1||g__Buttiauxella--2||g__Caballeronia--3||g__Cedecea--10||g__Corticimicrobacter--1||g__Herbaspirillum--1||g__Hydrogenophaga--3||g__Ideonella--1||g__Lysobacter--3||g__Mitsuaria--1||g__Pelomonas--2||g__Pseudoduganella--7||g__Pseudorhodoferax--5||g__Rubrivivax--1||g__Thiopontia--3||g__UBA2386--1:gtdb_order_counter=o__Burkholderiales--32||o__Enterobacterales--12||o__GCF-002020875--3||o__UBA2386--1||o__Xanthomonadales--3:gtdb_phylum_counter=p__Planctomycetota--1||p__Proteobacteria--50:gtdb_species_counter=s__Acidovorax_A anthurii--1||s__Acidovorax_A avenae--1||s__Acidovorax_A citrulli--1||s__Acidovorax_A oryzae--1||s__Acidovorax_A valerianellae--1||s__Aquabacterium sp903871865--1||s__Burkholderia paludis--1||s__Buttiauxella colo--1||s__Buttiauxella sp002321695--1||s__Caballeronia sp001424345--3||s__Cedecea davisae--1||s__Cedecea lapagei--1||s__Cedecea michiganensis_A--1||s__Cedecea neteri--1||s__Cedecea neteri_A--1||s__Cedecea neteri_B--1||s__Cedecea neteri_C--1||s__Cedecea sp000277545--1||s__Cedecea sp009668225--1||s__Cedecea sp011752815--1||s__Corticimicrobacter populi--1||s__Herbaspirillum sp002257565--1||s__Hydrogenophaga sp013823505--1||s__Hydrogenophaga sp016741995--2||s__Ideonella sp000333615--1||s__Lysobacter arseniciresistens--1||s__Lysobacter sp001830245--1||s__Lysobacter sp907164845--1||s__Mitsuaria aquatilis--1||s__Pelomonas depolymerans_A--1||s__Pelomonas sp003963005--1||s__Pseudoduganella eburnea--1||s__Pseudoduganella guangdongensis--1||s__Pseudoduganella sp001425005--1||s__Pseudoduganella sp001427305--1||s__Pseudoduganella sp004217275--1||s__Pseudoduganella sp900113115--1||s__Pseudoduganella violaceinigra--1||s__Pseudorhodoferax aquiterrae--3||s__Pseudorhodoferax soli--1||s__Pseudorhodoferax sp001422365--1||s__Rubrivivax sp018780805--1||s__Thiopontia sp013349825--1||s__Thiopontia sp018648825--1||s__Thiopontia sp018671205--1||s__UBA2386 sp016793265--1:heptad_counter=MCP-36H--179:lbd_counter=:lca_tree=c__Gammaproteobacteria:length_avg=116.83582089552239:length_max=157.0:length_min=20.0:length_std=32.969957406120116:length_sum=7828.0:mismatch_avg=23.80597014925373:mismatch_max=53.0:mismatch_min=0.0:mismatch_std=12.617014493388211:mismatch_sum=1595.0:name=N1084657:qcovhsp_avg=99.2597014925373:qcovhsp_max=100.0:qcovhsp_min=95.7:qcovhsp_std=1.2981408269185937:qcovhsp_sum=6650.4:qend_avg=117.0:qend_max=157.0:qend_min=20.0:qend_std=32.8767210633723:qend_sum=7839.0:qstart_avg=1.328358208955224:qstart_max=6.0:qstart_min=1.0:qstart_std=0.9752708978984517:qstart_sum=89.0:ref_name_counter=GB_GCA_010365055.1_protein.faa_JAAFHA010000097.1_4@PF00015_full_PFAM.322.510--2||GB_GCA_011772445.1_protein.faa_WVZN01000048.1_20@PF00015_full_PFAM.326.506--2||GB_GCA_013289985.1_protein.faa_JABCYW010000061.1_30@PF00015_full_PFAM.323.517--1||GB_GCA_016213205.1_protein.faa_JACRAZ010000060.1_19@PF00015_full_PFAM.318.503--3||GB_GCA_016213265.1_protein.faa_JACRBA010000199.1_9@PF00015_full_PFAM.316.500--1||GB_GCA_016719405.1_protein.faa_JADJZE010000021.1_810@PF00015_full_PFAM.327.517--1||GB_GCA_016741995.1_protein.faa_JACVCO010000011.1_117@PF00015_full_PFAM.315.509--1||GB_GCA_018780185.1_protein.faa_JADMJX010000056.1_14@PF00015_full_PFAM.309.391--1||RS_GCF_000190375.1_protein.faa_NZ_AEWG01000131.1_7@PF00015_full_PFAM.308.497--1||RS_GCF_000256565.1_protein.faa_NZ_AJHH01000818.1_1@PF00015_full_PFAM.1.33--1||RS_GCF_000685015.1_protein.faa_NZ_BAYA01000086.1_1@PF00015_full_PFAM.159.246--6||RS_GCF_001293525.1_protein.faa_NZ_BBYR01000079.1_1@PF00015_full_PFAM.324.395--1||RS_GCF_001298675.1_protein.faa_NZ_CYIG01000006.1_76@PF00015_full_PFAM.315.521--2||RS_GCF_001424425.1_protein.faa_NZ_LMPT01000020.1_207@PF00015_full_PFAM.324.513--1||RS_GCF_001425005.1_protein.faa_NZ_LMDB01000035.1_326@PF00015_full_PFAM.222.432--1||RS_GCF_001592285.1_protein.faa_NZ_BCWQ01000002.1_374@PF00015_full_PFAM.316.512--1||RS_GCF_001592285.1_protein.faa_NZ_BCWQ01000022.1_35@PF00015_full_PFAM.318.506--1||RS_GCF_001713375.1_protein.faa_NZ_CP016449.1_23@PF00015_full_PFAM.313.501--3||RS_GCF_002116905.1_protein.faa_NZ_CP015118.1_3979@PF00015_full_PFAM.316.501--1||RS_GCF_003269065.1_protein.faa_NZ_QLTA01000030.1_53@PF00015_full_PFAM.327.506--1||RS_GCF_003337555.1_protein.faa_NZ_QPJK01000008.1_177@PF00015_full_PFAM.321.504--1||RS_GCF_003852425.1_protein.faa_NZ_QAJN01000001.1_368@PF00015_full_PFAM.320.497--4||RS_GCF_003852425.1_protein.faa_NZ_QAJN01000008.1_316@PF00015_full_PFAM.320.510--1||RS_GCF_004217275.1_protein.faa_NZ_SHKT01000002.1_64@PF00015_full_PFAM.316.527--2||RS_GCF_005405905.1_protein.faa_NZ_BJHU01000013.1_307@PF00015_full_PFAM.326.510--2||RS_GCF_010104355.1_protein.faa_NZ_CP044972.1_4050@PF00015_full_PFAM.315.507--1||RS_GCF_013416775.1_protein.faa_NZ_SZVI01000013.1_1@PF00015_full_PFAM.318.398--1||RS_GCF_014174515.1_protein.faa_NZ_JACJUG010000007.1_98@PF00015_full_PFAM.323.509--1||RS_GCF_014652235.1_protein.faa_NZ_BMYK01000008.1_169@PF00015_full_PFAM.362.555--2||RS_GCF_014652235.1_protein.faa_NZ_BMYK01000008.1_73@PF00015_full_PFAM.320.508--1||RS_GCF_016735515.1_protein.faa_NZ_JAERQZ010000001.1_1066@PF00015_full_PFAM.318.497--14||RS_GCF_900104385.1_protein.faa_NZ_FNJA01000003.1_552@PF00015_full_PFAM.320.498--5:scovhsp_avg=69.43432835820896:scovhsp_max=87.8:scovhsp_min=50.0:scovhsp_std=13.109417760211908:scovhsp_sum=4652.1:send_avg=131.83582089552237:send_max=167.0:send_min=30.0:send_std=34.379167853083146:send_sum=8833.0:sstart_avg=16.044776119402986:sstart_max=68.0:sstart_min=3.0:sstart_std=15.945392452975911:sstart_sum=1075.0],((((920c8ab4-885d-5871-9300-25eae063cb94_4@MCPsignal.234.300:5e-09[&&NHX:Sample=rhizpot3:Type=capture:capture_class=c__Gammaproteobacteria:capture_domain=d__Bacteria:capture_family=f__Burkholderiaceae:capture_genus=g__Hylemonella:capture_order=o__Burkholderiales:capture_phylum=p__Proteobacteria:capture_species=s__Hylemonella gracilis:heptad=MCP-36H],(0810a253-bfd8-4be5-bbe0-881ff42bdec4_3@MCPsignal.174.241:5e-09[&&NHX:Sample=rhizpot3:Type=capture:capture_class=c__Gammaproteobacteria:capture_domain=d__Bacteria:capture_family=f__Burkholderiaceae:capture_genus=g__Achromobacter:capture_order=o__Burkholderiales:capture_phylum=p__Proteobacteria:capture_species=s__Achromobacter denitrificans:heptad=MCP-36H],(de64184e-1f4d-42c6-a392-9ff50d314fa8_6@MCPsignal.258.322:5e-09[&&NHX:Sample=rhizpot3:Type=capture:capture_class=c__Gammaproteobacteria:capture_domain=d__Bacteria:capture_family=f__Burkholderiaceae:capture_genus=g__Achromobacter:capture_order=o__Burkholderiales:capture_phylum=p__Proteobacteria:capture_species=s__Achromobacter denitrificans:heptad=MCP-36H],((2dbaa409-82db-4f63-a111-27d58426875d_4@MCPsignal.83.153:0[&&NHX:Sample=rhizpot1:Type=capture:capture_class=c__Gammaproteobacteria:capture_domain=d__Bacteria:capture_family=f__Burkholderiaceae:capture_genus=g__Achromobacter:capture_order=o__Burkholderiales:capture_phylum=p__Proteobacteria:capture_species=s__Achromobacter denitrificans:heptad=MCP-36H],f4872637-5c22-4699-b59d-dfff07677f89_4@MCPsignal.82.152:0[&&NHX:Sample=rhizpot1:Type=capture:capture_class=c__Gammaproteobacteria:capture_domain=d__Bacteria:capture_family=f__Burkholderiaceae:capture_genus=g__Achromobacter:capture_order=o__Burkholderiales:capture_phylum=p__Proteobacteria:capture_species=s__Achromobacter denitrificans:heptad=MCP-36H]):5e-09[&&NHX:Sample_counter=rhizpot1--2:Type_counter=capture--2:capture_class_counter=c__Gammaproteobacteria--2:capture_domain_counter=d__Bacteria--2:capture_family_counter=f__Burkholderiaceae--2:capture_genus_counter=g__Achromobacter--2:capture_order_counter=o__Burkholderiales--2:capture_phylum_counter=p__Proteobacteria--2:capture_species_counter=s__Achromobacter denitrificans--2:gtdb_class_counter=:gtdb_domain_counter=:gtdb_family_counter=:gtdb_genus_counter=:gtdb_order_counter=:gtdb_phylum_counter=:gtdb_species_counter=:heptad_counter=MCP-36H--2:lbd_counter=:name=N1084663:ref_name_counter=],1e9188b1-d80b-4d7a-a63c-d69cb9ba8416_1@MCPsignal.236.373:5e-09[&&NHX:Sample=rhizpot3:Type=capture:besthit=59.8:bitscore=134.0:capture_class=c__Gammaproteobacteria:capture_domain=d__Bacteria:capture_family=f__Burkholderiaceae:capture_genus=g__Hylemonella:capture_order=o__Burkholderiales:capture_phylum=p__Proteobacteria:capture_species=s__Hylemonella gracilis:evalue=4.29e-40:gapopen=0.0:heptad=MCP-36H:length=132.0:mismatch=53.0:qcovhsp=96.4:qend=137.0:qstart=6.0:ref_name=RS_GCF_902459695.1_protein.faa_NZ_CABPRZ010000010.1_31@PF00015_full_PFAM.403.585:scovhsp=72.5:send=145.0:sstart=14.0])0.47:5e-09[&&NHX:Sample_counter=rhizpot1--2||rhizpot3--1:Type_counter=capture--3:besthit_avg=59.8:besthit_max=59.8:besthit_min=59.8:besthit_std=0:besthit_sum=59.8:bitscore_avg=134.0:bitscore_max=134.0:bitscore_min=134.0:bitscore_std=0:bitscore_sum=134.0:capture_class_counter=c__Gammaproteobacteria--3:capture_domain_counter=d__Bacteria--3:capture_family_counter=f__Burkholderiaceae--3:capture_genus_counter=g__Achromobacter--2||g__Hylemonella--1:capture_order_counter=o__Burkholderiales--3:capture_phylum_counter=p__Proteobacteria--3:capture_species_counter=s__Achromobacter denitrificans--2||s__Hylemonella gracilis--1:evalue_avg=4.29e-40:evalue_max=4.29e-40:evalue_min=4.29e-40:evalue_std=0:evalue_sum=4.29e-40:gapopen_avg=0.0:gapopen_max=0.0:gapopen_min=0.0:gapopen_std=0:gapopen_sum=0.0:gtdb_class_counter=:gtdb_domain_counter=:gtdb_family_counter=:gtdb_genus_counter=:gtdb_order_counter=:gtdb_phylum_counter=:gtdb_species_counter=:heptad_counter=MCP-36H--3:lbd_counter=:length_avg=132.0:length_max=132.0:length_min=132.0:length_std=0:length_sum=132.0:mismatch_avg=53.0:mismatch_max=53.0:mismatch_min=53.0:mismatch_std=0:mismatch_sum=53.0:name=N1084665:qcovhsp_avg=96.4:qcovhsp_max=96.4:qcovhsp_min=96.4:qcovhsp_std=0:qcovhsp_sum=96.4:qend_avg=137.0:qend_max=137.0:qend_min=137.0:qend_std=0:qend_sum=137.0:qstart_avg=6.0:qstart_max=6.0:qstart_min=6.0:qstart_std=0:qstart_sum=6.0:ref_name_counter=RS_GCF_902459695.1_protein.faa_NZ_CABPRZ010000010.1_31@PF00015_full_PFAM.403.585--1:scovhsp_avg=72.5:scovhsp_max=72.5:scovhsp_min=72.5:scovhsp_std=0:scovhsp_sum=72.5:send_avg=145.0:send_max=145.0:send_min=145.0:send_std=0:send_sum=145.0:sstart_avg=14.0:sstart_max=14.0:sstart_min=14.0:sstart_std=0:sstart_sum=14.0])0:5e-09[&&NHX:Sample_counter=rhizpot1--2||rhizpot3--2:Type_counter=capture--4:besthit_avg=59.8:besthit_max=59.8:besthit_min=59.8:besthit_std=0:besthit_sum=59.8:bitscore_avg=134.0:bitscore_max=134.0:bitscore_min=134.0:bitscore_std=0:bitscore_sum=134.0:capture_class_counter=c__Gammaproteobacteria--4:capture_domain_counter=d__Bacteria--4:capture_family_counter=f__Burkholderiaceae--4:capture_genus_counter=g__Achromobacter--3||g__Hylemonella--1:capture_order_counter=o__Burkholderiales--4:capture_phylum_counter=p__Proteobacteria--4:capture_species_counter=s__Achromobacter denitrificans--3||s__Hylemonella gracilis--1:evalue_avg=4.29e-40:evalue_max=4.29e-40:evalue_min=4.29e-40:evalue_std=0:evalue_sum=4.29e-40:gapopen_avg=0.0:gapopen_max=0.0:gapopen_min=0.0:gapopen_std=0:gapopen_sum=0.0:gtdb_class_counter=:gtdb_domain_counter=:gtdb_family_counter=:gtdb_genus_counter=:gtdb_order_counter=:gtdb_phylum_counter=:gtdb_species_counter=:heptad_counter=MCP-36H--4:lbd_counter=:length_avg=132.0:length_max=132.0:length_min=132.0:length_std=0:length_sum=132.0:mismatch_avg=53.0:mismatch_max=53.0:mismatch_min=53.0:mismatch_std=0:mismatch_sum=53.0:name=N1084666:qcovhsp_avg=96.4:qcovhsp_max=96.4:qcovhsp_min=96.4:qcovhsp_std=0:qcovhsp_sum=96.4:qend_avg=137.0:qend_max=137.0:qend_min=137.0:qend_std=0:qend_sum=137.0:qstart_avg=6.0:qstart_max=6.0:qstart_min=6.0:qstart_std=0:qstart_sum=6.0:ref_name_counter=RS_GCF_902459695.1_protein.faa_NZ_CABPRZ010000010.1_31@PF00015_full_PFAM.403.585--1:scovhsp_avg=72.5:scovhsp_max=72.5:scovhsp_min=72.5:scovhsp_std=0:scovhsp_sum=72.5:send_avg=145.0:send_max=145.0:send_min=145.0:send_std=0:send_sum=145.0:sstart_avg=14.0:sstart_max=14.0:sstart_min=14.0:sstart_std=0:sstart_sum=14.0])0.905:5e-09[&&NHX:Sample_counter=rhizpot1--2||rhizpot3--3:Type_counter=capture--5:besthit_avg=59.8:besthit_max=59.8:besthit_min=59.8:besthit_std=0:besthit_sum=59.8:bitscore_avg=134.0:bitscore_max=134.0:bitscore_min=134.0:bitscore_std=0:bitscore_sum=134.0:capture_class_counter=c__Gammaproteobacteria--5:capture_domain_counter=d__Bacteria--5:capture_family_counter=f__Burkholderiaceae--5:capture_genus_counter=g__Achromobacter--4||g__Hylemonella--1:capture_order_counter=o__Burkholderiales--5:capture_phylum_counter=p__Proteobacteria--5:capture_species_counter=s__Achromobacter denitrificans--4||s__Hylemonella gracilis--1:evalue_avg=4.29e-40:evalue_max=4.29e-40:evalue_min=4.29e-40:evalue_std=0:evalue_sum=4.29e-40:gapopen_avg=0.0:gapopen_max=0.0:gapopen_min=0.0:gapopen_std=0:gapopen_sum=0.0:gtdb_class_counter=:gtdb_domain_counter=:gtdb_family_counter=:gtdb_genus_counter=:gtdb_order_counter=:gtdb_phylum_counter=:gtdb_species_counter=:heptad_counter=MCP-36H--5:lbd_counter=:length_avg=132.0:length_max=132.0:length_min=132.0:length_std=0:length_sum=132.0:mismatch_avg=53.0:mismatch_max=53.0:mismatch_min=53.0:mismatch_std=0:mismatch_sum=53.0:name=N1084667:qcovhsp_avg=96.4:qcovhsp_max=96.4:qcovhsp_min=96.4:qcovhsp_std=0:qcovhsp_sum=96.4:qend_avg=137.0:qend_max=137.0:qend_min=137.0:qend_std=0:qend_sum=137.0:qstart_avg=6.0:qstart_max=6.0:qstart_min=6.0:qstart_std=0:qstart_sum=6.0:ref_name_counter=RS_GCF_902459695.1_protein.faa_NZ_CABPRZ010000010.1_31@PF00015_full_PFAM.403.585--1:scovhsp_avg=72.5:scovhsp_max=72.5:scovhsp_min=72.5:scovhsp_std=0:scovhsp_sum=72.5:send_avg=145.0:send_max=145.0:send_min=145.0:send_std=0:send_sum=145.0:sstart_avg=14.0:sstart_max=14.0:sstart_min=14.0:sstart_std=0:sstart_sum=14.0])1:0.402532[&&NHX:Sample_counter=rhizpot1--2||rhizpot3--4:Type_counter=capture--6:besthit_avg=59.8:besthit_max=59.8:besthit_min=59.8:besthit_std=0:besthit_sum=59.8:bitscore_avg=134.0:bitscore_max=134.0:bitscore_min=134.0:bitscore_std=0:bitscore_sum=134.0:capture_class_counter=c__Gammaproteobacteria--6:capture_domain_counter=d__Bacteria--6:capture_family_counter=f__Burkholderiaceae--6:capture_genus_counter=g__Achromobacter--4||g__Hylemonella--2:capture_order_counter=o__Burkholderiales--6:capture_phylum_counter=p__Proteobacteria--6:capture_species_counter=s__Achromobacter denitrificans--4||s__Hylemonella gracilis--2:evalue_avg=4.29e-40:evalue_max=4.29e-40:evalue_min=4.29e-40:evalue_std=0:evalue_sum=4.29e-40:gapopen_avg=0.0:gapopen_max=0.0:gapopen_min=0.0:gapopen_std=0:gapopen_sum=0.0:gtdb_class_counter=:gtdb_domain_counter=:gtdb_family_counter=:gtdb_genus_counter=:gtdb_order_counter=:gtdb_phylum_counter=:gtdb_species_counter=:heptad_counter=MCP-36H--6:lbd_counter=:length_avg=132.0:length_max=132.0:length_min=132.0:length_std=0:length_sum=132.0:mismatch_avg=53.0:mismatch_max=53.0:mismatch_min=53.0:mismatch_std=0:mismatch_sum=53.0:name=N1084668:qcovhsp_avg=96.4:qcovhsp_max=96.4:qcovhsp_min=96.4:qcovhsp_std=0:qcovhsp_sum=96.4:qend_avg=137.0:qend_max=137.0:qend_min=137.0:qend_std=0:qend_sum=137.0:qstart_avg=6.0:qstart_max=6.0:qstart_min=6.0:qstart_std=0:qstart_sum=6.0:ref_name_counter=RS_GCF_902459695.1_protein.faa_NZ_CABPRZ010000010.1_31@PF00015_full_PFAM.403.585--1:scovhsp_avg=72.5:scovhsp_max=72.5:scovhsp_min=72.5:scovhsp_std=0:scovhsp_sum=72.5:send_avg=145.0:send_max=145.0:send_min=145.0:send_std=0:send_sum=145.0:sstart_avg=14.0:sstart_max=14.0:sstart_min=14.0:sstart_std=0:sstart_sum=14.0],((c529ce46-92dd-5a95-8a41-c6ba8d8a30ce_1@MCPsignal.188.236:0.338347[&&NHX:Sample=rhiztom1:Type=capture:besthit=91.7:bitscore=80.9:capture_class=c__Gammaproteobacteria:capture_domain=d__Bacteria:capture_family=f__Xanthomonadaceae:capture_genus=g__Xanthomonas_A:capture_order=o__Xanthomonadales:capture_phylum=p__Proteobacteria:capture_species=s__Xanthomonas_A sontii:evalue=8.53e-22:gapopen=0.0:heptad=MCP-36H:length=48.0:mismatch=4.0:qcovhsp=100.0:qend=48.0:qstart=1.0:ref_name=RS_GCF_000020205.1_protein.faa_NC_010682.1_1332@PF00015_full_PFAM.317.408:scovhsp=52.7:send=91.0:sstart=44.0],(4923260f-8cab-46a5-9f9d-38c2f7725da0_6@MCPsignal.196.255:0.119732[&&NHX:Sample=rhizpot1:Type=capture:capture_class=c__Gammaproteobacteria:capture_domain=d__Bacteria:capture_family=f__Burkholderiaceae:capture_genus=g__Aquabacterium_A:capture_order=o__Burkholderiales:capture_phylum=p__Proteobacteria:capture_species=s__Aquabacterium_A sp016721465:heptad=MCP-36H],(RS_GCF_001425055.1_protein.faa_NZ_LMDK01000002.1_16@PF00015_full_PFAM.106.359:0.00837099[&&NHX:Type=GTDB:gtdb_class=c__Gammaproteobacteria:gtdb_domain=d__Bacteria:gtdb_family=f__Burkholderiaceae:gtdb_genus=g__Pelomonas:gtdb_order=o__Burkholderiales:gtdb_phylum=p__Proteobacteria:gtdb_species=s__Pelomonas sp001425055:heptad=MCP-36H:species=d__Bacteria_p__Proteobacteria_c__Gammaproteobacteria_o__Burkholderiales_f__Burkholderiaceae_g__Pelomonas_s__Pelomonas sp001425055],RS_GCF_001425705.1_protein.faa_NZ_LMDC01000004.1_21@PF00015_full_PFAM.178.362:0.00821715[&&NHX:Type=GTDB:gtdb_class=c__Gammaproteobacteria:gtdb_domain=d__Bacteria:gtdb_family=f__Burkholderiaceae:gtdb_genus=g__Pelomonas:gtdb_order=o__Burkholderiales:gtdb_phylum=p__Proteobacteria:gtdb_species=s__Pelomonas sp001425705:heptad=MCP-36H:species=d__Bacteria_p__Proteobacteria_c__Gammaproteobacteria_o__Burkholderiales_f__Burkholderiaceae_g__Pelomonas_s__Pelomonas sp001425705])0.778:0.0408022[&&NHX:Sample_counter=:Type_counter=GTDB--2:capture_class_counter=:capture_domain_counter=:capture_family_counter=:capture_genus_counter=:capture_order_counter=:capture_phylum_counter=:capture_species_counter=:evoltype=D:gtdb_class_counter=c__Gammaproteobacteria--2:gtdb_domain_counter=d__Bacteria--2:gtdb_family_counter=f__Burkholderiaceae--2:gtdb_genus_counter=g__Pelomonas--2:gtdb_order_counter=o__Burkholderiales--2:gtdb_phylum_counter=p__Proteobacteria--2:gtdb_species_counter=s__Pelomonas sp001425055--1||s__Pelomonas sp001425705--1:heptad_counter=MCP-36H--2:lbd_counter=:lca=d__Bacteria:lca_tree=g__Pelomonas:name=N1084673:ref_name_counter=])0:9e-09[&&NHX:Sample_counter=rhizpot1--1:Type_counter=GTDB--2||capture--1:capture_class_counter=c__Gammaproteobacteria--1:capture_domain_counter=d__Bacteria--1:capture_family_counter=f__Burkholderiaceae--1:capture_genus_counter=g__Aquabacterium_A--1:capture_order_counter=o__Burkholderiales--1:capture_phylum_counter=p__Proteobacteria--1:capture_species_counter=s__Aquabacterium_A sp016721465--1:gtdb_class_counter=c__Gammaproteobacteria--2:gtdb_domain_counter=d__Bacteria--2:gtdb_family_counter=f__Burkholderiaceae--2:gtdb_genus_counter=g__Pelomonas--2:gtdb_order_counter=o__Burkholderiales--2:gtdb_phylum_counter=p__Proteobacteria--2:gtdb_species_counter=s__Pelomonas sp001425055--1||s__Pelomonas sp001425705--1:heptad_counter=MCP-36H--3:lbd_counter=:lca_tree=g__Pelomonas:name=N1084674:ref_name_counter=])0.66:0.06829[&&NHX:Sample_counter=rhizpot1--1||rhiztom1--1:Type_counter=GTDB--2||capture--2:besthit_avg=91.7:besthit_max=91.7:besthit_min=91.7:besthit_std=0:besthit_sum=91.7:bitscore_avg=80.9:bitscore_max=80.9:bitscore_min=80.9:bitscore_std=0:bitscore_sum=80.9:capture_class_counter=c__Gammaproteobacteria--2:capture_domain_counter=d__Bacteria--2:capture_family_counter=f__Burkholderiaceae--1||f__Xanthomonadaceae--1:capture_genus_counter=g__Aquabacterium_A--1||g__Xanthomonas_A--1:capture_order_counter=o__Burkholderiales--1||o__Xanthomonadales--1:capture_phylum_counter=p__Proteobacteria--2:capture_species_counter=s__Aquabacterium_A sp016721465--1||s__Xanthomonas_A sontii--1:evalue_avg=8.53e-22:evalue_max=8.53e-22:evalue_min=8.53e-22:evalue_std=0:evalue_sum=8.53e-22:gapopen_avg=0.0:gapopen_max=0.0:gapopen_min=0.0:gapopen_std=0:gapopen_sum=0.0:gtdb_class_counter=c__Gammaproteobacteria--2:gtdb_domain_counter=d__Bacteria--2:gtdb_family_counter=f__Burkholderiaceae--2:gtdb_genus_counter=g__Pelomonas--2:gtdb_order_counter=o__Burkholderiales--2:gtdb_phylum_counter=p__Proteobacteria--2:gtdb_species_counter=s__Pelomonas sp001425055--1||s__Pelomonas sp001425705--1:heptad_counter=MCP-36H--4:lbd_counter=:lca_tree=g__Pelomonas:length_avg=48.0:length_max=48.0:length_min=48.0:length_std=0:length_sum=48.0:mismatch_avg=4.0:mismatch_max=4.0:mismatch_min=4.0:mismatch_std=0:mismatch_sum=4.0:name=N1084675:qcovhsp_avg=100.0:qcovhsp_max=100.0:qcovhsp_min=100.0:qcovhsp_std=0:qcovhsp_sum=100.0:qend_avg=48.0:qend_max=48.0:qend_min=48.0:qend_std=0:qend_sum=48.0:qstart_avg=1.0:qstart_max=1.0:qstart_min=1.0:qstart_std=0:qstart_sum=1.0:ref_name_counter=RS_GCF_000020205.1_protein.faa_NC_010682.1_1332@PF00015_full_PFAM.317.408--1:scovhsp_avg=52.7:scovhsp_max=52.7:scovhsp_min=52.7:scovhsp_std=0:scovhsp_sum=52.7:send_avg=91.0:send_max=91.0:send_min=91.0:send_std=0:send_sum=91.0:sstart_avg=44.0:sstart_max=44.0:sstart_min=44.0:sstart_std=0:sstart_sum=44.0],(2a1e68bb-8feb-414a-b959-6ababad77885_3@MCPsignal.111.265:0.00994656[&&NHX:Sample=rhizpot1:Type=capture:besthit=71.7:bitscore=179.0:capture_class=c__Gammaproteobacteria:capture_domain=d__Bacteria:capture_family=f__Burkholderiaceae:capture_genus=g__Undibacterium:capture_order=o__Burkholderiales:capture_phylum=p__Proteobacteria:capture_species=s__Undibacterium sp014284125:evalue=1.59e-57:gapopen=0.0:heptad=MCP-36H:length=152.0:mismatch=43.0:qcovhsp=98.7:qend=153.0:qstart=2.0:ref_name=RS_GCF_001425705.1_protein.faa_NZ_LMDC01000004.1_21@PF00015_full_PFAM.178.362:scovhsp=82.6:send=153.0:sstart=2.0],(1d983959-aac8-47ba-8edf-329c69e33263_4@MCPsignal.58.150:0.00773991[&&NHX:Sample=rhizpot1:Type=capture:besthit=63.4:bitscore=100.0:capture_class=c__Gammaproteobacteria:capture_domain=d__Bacteria:capture_family=f__Pseudomonadaceae:capture_genus=g__Pseudomonas_A:capture_order=o__Pseudomonadales:capture_phylum=p__Proteobacteria:capture_species=s__Pseudomonas_A stutzeri_B:evalue=1.36e-27:gapopen=1.0:heptad=MCP-36H:length=93.0:mismatch=33.0:qcovhsp=100.0:qend=92.0:qstart=1.0:ref_name=RS_GCF_002943465.1_protein.faa_NZ_PTQY01000002.1_26@PF00015_full_PFAM.336.514:scovhsp=52.2:send=153.0:sstart=61.0],(f5a31fb4-4066-493f-a080-0ec816ba0196_2@MCPsignal.261.361:0.00906737[&&NHX:Sample=rhizpot1:Type=capture:besthit=83.7:bitscore=139.0:capture_class=c__Alphaproteobacteria:capture_domain=d__Bacteria:capture_family=f__Magnetospirillaceae:capture_genus=g__Telmatospirillum:capture_order=o__Rhodospirillales:capture_phylum=p__Proteobacteria:capture_species=s__Telmatospirillum sp903858635:evalue=1.6e-42:gapopen=0.0:heptad=MCP-36H:length=98.0:mismatch=16.0:qcovhsp=98.0:qend=99.0:qstart=2.0:ref_name=RS_GCF_000430725.1_protein.faa_NZ_KE387203.1_461@PF00015_full_PFAM.315.510:scovhsp=50.3:send=108.0:sstart=11.0],(b481ad55-0469-5e29-9503-5095b181e1a0_3@MCPsignal.277.382:0.0084511[&&NHX:Sample=rhizpot3:Type=capture:besthit=82.2:bitscore=140.0:capture_class=c__Chloroflexia:capture_domain=d__Bacteria:capture_family=f__DTKN01:capture_genus=g__JAFGKG01:capture_order=o__DTKN01:capture_phylum=p__Chloroflexota:capture_species=s__JAFGKG01 sp016928715:evalue=4.3e-43:gapopen=0.0:heptad=MCP-36H:length=101.0:mismatch=18.0:qcovhsp=96.2:qend=102.0:qstart=2.0:ref_name=RS_GCF_905397375.1_protein.faa_NZ_CAJPVG010000001.1_155@PF00015_full_PFAM.322.513:scovhsp=52.9:send=110.0:sstart=10.0],a0c6cc36-3f57-4694-90e6-4d3e2c36da13_6@MCPsignal.176.331:5e-09[&&NHX:Sample=rhizpot3:Type=capture:besthit=72.5:bitscore=181.0:capture_class=c__Gammaproteobacteria:capture_domain=d__Bacteria:capture_family=f__Burkholderiaceae:capture_genus=g__Acidovorax:capture_order=o__Burkholderiales:capture_phylum=p__Proteobacteria:capture_species=s__Acidovorax sp001464865:evalue=1.43e-58:gapopen=0.0:heptad=MCP-36H:length=153.0:mismatch=42.0:qcovhsp=98.7:qend=154.0:qstart=2.0:ref_name=RS_GCF_001425705.1_protein.faa_NZ_LMDC01000004.1_21@PF00015_full_PFAM.178.362:scovhsp=83.2:send=154.0:sstart=2.0])0:5e-09[&&NHX:Sample_counter=rhizpot3--2:Type_counter=capture--2:besthit_avg=77.35:besthit_max=82.2:besthit_min=72.5:besthit_std=6.858935777509513:besthit_sum=154.7:bitscore_avg=160.5:bitscore_max=181.0:bitscore_min=140.0:bitscore_std=28.991378028648448:bitscore_sum=321.0:capture_class_counter=c__Chloroflexia--1||c__Gammaproteobacteria--1:capture_domain_counter=d__Bacteria--2:capture_family_counter=f__Burkholderiaceae--1||f__DTKN01--1:capture_genus_counter=g__Acidovorax--1||g__JAFGKG01--1:capture_order_counter=o__Burkholderiales--1||o__DTKN01--1:capture_phylum_counter=p__Chloroflexota--1||p__Proteobacteria--1:capture_species_counter=s__Acidovorax sp001464865--1||s__JAFGKG01 sp016928715--1:evalue_avg=2.1500000000000006e-43:evalue_max=4.3e-43:evalue_min=1.43e-58:evalue_std=3.040559159102153e-43:evalue_sum=4.300000000000001e-43:gapopen_avg=0.0:gapopen_max=0.0:gapopen_min=0.0:gapopen_std=0.0:gapopen_sum=0.0:gtdb_class_counter=:gtdb_domain_counter=:gtdb_family_counter=:gtdb_genus_counter=:gtdb_order_counter=:gtdb_phylum_counter=:gtdb_species_counter=:heptad_counter=MCP-36H--2:lbd_counter=:length_avg=127.0:length_max=153.0:length_min=101.0:length_std=36.76955262170047:length_sum=254.0:mismatch_avg=30.0:mismatch_max=42.0:mismatch_min=18.0:mismatch_std=16.97056274847714:mismatch_sum=60.0:name=N1084681:qcovhsp_avg=97.45:qcovhsp_max=98.7:qcovhsp_min=96.2:qcovhsp_std=1.7677669529663689:qcovhsp_sum=194.9:qend_avg=128.0:qend_max=154.0:qend_min=102.0:qend_std=36.76955262170047:qend_sum=256.0:qstart_avg=2.0:qstart_max=2.0:qstart_min=2.0:qstart_std=0.0:qstart_sum=4.0:ref_name_counter=RS_GCF_001425705.1_protein.faa_NZ_LMDC01000004.1_21@PF00015_full_PFAM.178.362--1||RS_GCF_905397375.1_protein.faa_NZ_CAJPVG010000001.1_155@PF00015_full_PFAM.322.513--1:scovhsp_avg=68.05:scovhsp_max=83.2:scovhsp_min=52.9:scovhsp_std=21.425335469952394:scovhsp_sum=136.1:send_avg=132.0:send_max=154.0:send_min=110.0:send_std=31.11269837220809:send_sum=264.0:sstart_avg=6.0:sstart_max=10.0:sstart_min=2.0:sstart_std=5.656854249492381:sstart_sum=12.0])0:5e-09[&&NHX:Sample_counter=rhizpot1--1||rhizpot3--2:Type_counter=capture--3:besthit_avg=79.46666666666665:besthit_max=83.7:besthit_min=72.5:besthit_std=6.079747801786958:besthit_sum=238.39999999999998:bitscore_avg=153.33333333333334:bitscore_max=181.0:bitscore_min=139.0:bitscore_std=23.96525262402492:bitscore_sum=460.0:capture_class_counter=c__Alphaproteobacteria--1||c__Chloroflexia--1||c__Gammaproteobacteria--1:capture_domain_counter=d__Bacteria--3:capture_family_counter=f__Burkholderiaceae--1||f__DTKN01--1||f__Magnetospirillaceae--1:capture_genus_counter=g__Acidovorax--1||g__JAFGKG01--1||g__Telmatospirillum--1:capture_order_counter=o__Burkholderiales--1||o__DTKN01--1||o__Rhodospirillales--1:capture_phylum_counter=p__Chloroflexota--1||p__Proteobacteria--2:capture_species_counter=s__Acidovorax sp001464865--1||s__JAFGKG01 sp016928715--1||s__Telmatospirillum sp903858635--1:evalue_avg=6.7666666666666675e-43:evalue_max=1.6e-42:evalue_min=1.43e-58:evalue_std=8.280297901243249e-43:evalue_sum=2.0300000000000003e-42:gapopen_avg=0.0:gapopen_max=0.0:gapopen_min=0.0:gapopen_std=0.0:gapopen_sum=0.0:gtdb_class_counter=:gtdb_domain_counter=:gtdb_family_counter=:gtdb_genus_counter=:gtdb_order_counter=:gtdb_phylum_counter=:gtdb_species_counter=:heptad_counter=MCP-36H--3:lbd_counter=:length_avg=117.33333333333333:length_max=153.0:length_min=98.0:length_std=30.924639582917266:length_sum=352.0:mismatch_avg=25.333333333333332:mismatch_max=42.0:mismatch_min=16.0:mismatch_std=14.46835627614047:mismatch_sum=76.0:name=N1084682:qcovhsp_avg=97.63333333333333:qcovhsp_max=98.7:qcovhsp_min=96.2:qcovhsp_std=1.28970280814354:qcovhsp_sum=292.9:qend_avg=118.33333333333333:qend_max=154.0:qend_min=99.0:qend_std=30.924639582917266:qend_sum=355.0:qstart_avg=2.0:qstart_max=2.0:qstart_min=2.0:qstart_std=0.0:qstart_sum=6.0:ref_name_counter=RS_GCF_000430725.1_protein.faa_NZ_KE387203.1_461@PF00015_full_PFAM.315.510--1||RS_GCF_001425705.1_protein.faa_NZ_LMDC01000004.1_21@PF00015_full_PFAM.178.362--1||RS_GCF_905397375.1_protein.faa_NZ_CAJPVG010000001.1_155@PF00015_full_PFAM.322.513--1:scovhsp_avg=62.133333333333326:scovhsp_max=83.2:scovhsp_min=50.3:scovhsp_std=18.29052578066944:scovhsp_sum=186.39999999999998:send_avg=124.0:send_max=154.0:send_min=108.0:send_std=26.0:send_sum=372.0:sstart_avg=7.666666666666667:sstart_max=11.0:sstart_min=2.0:sstart_std=4.932882862316247:sstart_sum=23.0])0:6e-09[&&NHX:Sample_counter=rhizpot1--2||rhizpot3--2:Type_counter=capture--4:besthit_avg=75.45:besthit_max=83.7:besthit_min=63.4:besthit_std=9.44333980468069:besthit_sum=301.8:bitscore_avg=140.0:bitscore_max=181.0:bitscore_min=100.0:bitscore_std=33.075670817082454:bitscore_sum=560.0:capture_class_counter=c__Alphaproteobacteria--1||c__Chloroflexia--1||c__Gammaproteobacteria--2:capture_domain_counter=d__Bacteria--4:capture_family_counter=f__Burkholderiaceae--1||f__DTKN01--1||f__Magnetospirillaceae--1||f__Pseudomonadaceae--1:capture_genus_counter=g__Acidovorax--1||g__JAFGKG01--1||g__Pseudomonas_A--1||g__Telmatospirillum--1:capture_order_counter=o__Burkholderiales--1||o__DTKN01--1||o__Pseudomonadales--1||o__Rhodospirillales--1:capture_phylum_counter=p__Chloroflexota--1||p__Proteobacteria--3:capture_species_counter=s__Acidovorax sp001464865--1||s__JAFGKG01 sp016928715--1||s__Pseudomonas_A stutzeri_B--1||s__Telmatospirillum sp903858635--1:evalue_avg=3.400000000000005e-28:evalue_max=1.36e-27:evalue_min=1.43e-58:evalue_std=6.7999999999999965e-28:evalue_sum=1.360000000000002e-27:gapopen_avg=0.25:gapopen_max=1.0:gapopen_min=0.0:gapopen_std=0.5:gapopen_sum=1.0:gtdb_class_counter=:gtdb_domain_counter=:gtdb_family_counter=:gtdb_genus_counter=:gtdb_order_counter=:gtdb_phylum_counter=:gtdb_species_counter=:heptad_counter=MCP-36H--4:lbd_counter=:length_avg=111.25:length_max=153.0:length_min=93.0:length_std=28.02825954877208:length_sum=445.0:mismatch_avg=27.25:mismatch_max=42.0:mismatch_min=16.0:mismatch_std=12.419742348374221:mismatch_sum=109.0:name=N1084683:qcovhsp_avg=98.225:qcovhsp_max=100.0:qcovhsp_min=96.2:qcovhsp_std=1.5840349322747473:qcovhsp_sum=392.9:qend_avg=111.75:qend_max=154.0:qend_min=92.0:qend_std=28.476598579652496:qend_sum=447.0:qstart_avg=1.75:qstart_max=2.0:qstart_min=1.0:qstart_std=0.5:qstart_sum=7.0:ref_name_counter=RS_GCF_000430725.1_protein.faa_NZ_KE387203.1_461@PF00015_full_PFAM.315.510--1||RS_GCF_001425705.1_protein.faa_NZ_LMDC01000004.1_21@PF00015_full_PFAM.178.362--1||RS_GCF_002943465.1_protein.faa_NZ_PTQY01000002.1_26@PF00015_full_PFAM.336.514--1||RS_GCF_905397375.1_protein.faa_NZ_CAJPVG010000001.1_155@PF00015_full_PFAM.322.513--1:scovhsp_avg=59.64999999999999:scovhsp_max=83.2:scovhsp_min=50.3:scovhsp_std=15.738381958342055:scovhsp_sum=238.59999999999997:send_avg=131.25:send_max=154.0:send_min=108.0:send_std=25.708299567779015:send_sum=525.0:sstart_avg=21.0:sstart_max=61.0:sstart_min=2.0:sstart_std=26.96911814155838:sstart_sum=84.0])0.985:0.102305[&&NHX:Sample_counter=rhizpot1--3||rhizpot3--2:Type_counter=capture--5:besthit_avg=74.7:besthit_max=83.7:besthit_min=63.4:besthit_std=8.34835313100734:besthit_sum=373.5:bitscore_avg=147.8:bitscore_max=181.0:bitscore_min=100.0:bitscore_std=33.53654722835969:bitscore_sum=739.0:capture_class_counter=c__Alphaproteobacteria--1||c__Chloroflexia--1||c__Gammaproteobacteria--3:capture_domain_counter=d__Bacteria--5:capture_family_counter=f__Burkholderiaceae--2||f__DTKN01--1||f__Magnetospirillaceae--1||f__Pseudomonadaceae--1:capture_genus_counter=g__Acidovorax--1||g__JAFGKG01--1||g__Pseudomonas_A--1||g__Telmatospirillum--1||g__Undibacterium--1:capture_order_counter=o__Burkholderiales--2||o__DTKN01--1||o__Pseudomonadales--1||o__Rhodospirillales--1:capture_phylum_counter=p__Chloroflexota--1||p__Proteobacteria--4:capture_species_counter=s__Acidovorax sp001464865--1||s__JAFGKG01 sp016928715--1||s__Pseudomonas_A stutzeri_B--1||s__Telmatospirillum sp903858635--1||s__Undibacterium sp014284125--1:evalue_avg=2.720000000000004e-28:evalue_max=1.36e-27:evalue_min=1.43e-58:evalue_std=6.082104898799426e-28:evalue_sum=1.360000000000002e-27:gapopen_avg=0.2:gapopen_max=1.0:gapopen_min=0.0:gapopen_std=0.447213595499958:gapopen_sum=1.0:gtdb_class_counter=:gtdb_domain_counter=:gtdb_family_counter=:gtdb_genus_counter=:gtdb_order_counter=:gtdb_phylum_counter=:gtdb_species_counter=:heptad_counter=MCP-36H--5:lbd_counter=:length_avg=119.4:length_max=153.0:length_min=93.0:length_std=30.35292407660257:length_sum=597.0:mismatch_avg=30.4:mismatch_max=43.0:mismatch_min=16.0:mismatch_std=12.856904759700136:mismatch_sum=152.0:name=N1084684:qcovhsp_avg=98.32:qcovhsp_max=100.0:qcovhsp_min=96.2:qcovhsp_std=1.3881642554107199:qcovhsp_sum=491.59999999999997:qend_avg=120.0:qend_max=154.0:qend_min=92.0:qend_std=30.797727188868986:qend_sum=600.0:qstart_avg=1.8:qstart_max=2.0:qstart_min=1.0:qstart_std=0.4472135954999579:qstart_sum=9.0:ref_name_counter=RS_GCF_000430725.1_protein.faa_NZ_KE387203.1_461@PF00015_full_PFAM.315.510--1||RS_GCF_001425705.1_protein.faa_NZ_LMDC01000004.1_21@PF00015_full_PFAM.178.362--2||RS_GCF_002943465.1_protein.faa_NZ_PTQY01000002.1_26@PF00015_full_PFAM.336.514--1||RS_GCF_905397375.1_protein.faa_NZ_CAJPVG010000001.1_155@PF00015_full_PFAM.322.513--1:scovhsp_avg=64.23999999999998:scovhsp_max=83.2:scovhsp_min=50.3:scovhsp_std=17.062033876416958:scovhsp_sum=321.19999999999993:send_avg=135.6:send_max=154.0:send_min=108.0:send_std=24.296090220444935:send_sum=678.0:sstart_avg=17.2:sstart_max=61.0:sstart_min=2.0:sstart_std=24.85357117196641:sstart_sum=86.0])0.947:0.0995588[&&NHX:Sample_counter=rhizpot1--4||rhizpot3--2||rhiztom1--1:Type_counter=GTDB--2||capture--7:besthit_avg=77.53333333333333:besthit_max=91.7:besthit_min=63.4:besthit_std=10.194246743465978:besthit_sum=465.2:bitscore_avg=136.65:bitscore_max=181.0:bitscore_min=80.9:bitscore_std=40.56716652663826:bitscore_sum=819.9:capture_class_counter=c__Alphaproteobacteria--1||c__Chloroflexia--1||c__Gammaproteobacteria--5:capture_domain_counter=d__Bacteria--7:capture_family_counter=f__Burkholderiaceae--3||f__DTKN01--1||f__Magnetospirillaceae--1||f__Pseudomonadaceae--1||f__Xanthomonadaceae--1:capture_genus_counter=g__Acidovorax--1||g__Aquabacterium_A--1||g__JAFGKG01--1||g__Pseudomonas_A--1||g__Telmatospirillum--1||g__Undibacterium--1||g__Xanthomonas_A--1:capture_order_counter=o__Burkholderiales--3||o__DTKN01--1||o__Pseudomonadales--1||o__Rhodospirillales--1||o__Xanthomonadales--1:capture_phylum_counter=p__Chloroflexota--1||p__Proteobacteria--6:capture_species_counter=s__Acidovorax sp001464865--1||s__Aquabacterium_A sp016721465--1||s__JAFGKG01 sp016928715--1||s__Pseudomonas_A stutzeri_B--1||s__Telmatospirillum sp903858635--1||s__Undibacterium sp014284125--1||s__Xanthomonas_A sontii--1:evalue_avg=1.4216689333333334e-22:evalue_max=8.53e-22:evalue_min=1.43e-58:evalue_std=3.48235680722565e-22:evalue_sum=8.5300136e-22:gapopen_avg=0.16666666666666666:gapopen_max=1.0:gapopen_min=0.0:gapopen_std=0.408248290463863:gapopen_sum=1.0:gtdb_class_counter=c__Gammaproteobacteria--2:gtdb_domain_counter=d__Bacteria--2:gtdb_family_counter=f__Burkholderiaceae--2:gtdb_genus_counter=g__Pelomonas--2:gtdb_order_counter=o__Burkholderiales--2:gtdb_phylum_counter=p__Proteobacteria--2:gtdb_species_counter=s__Pelomonas sp001425055--1||s__Pelomonas sp001425705--1:heptad_counter=MCP-36H--9:lbd_counter=:lca_tree=g__Pelomonas:length_avg=107.5:length_max=153.0:length_min=48.0:length_std=39.83340306827927:length_sum=645.0:mismatch_avg=26.0:mismatch_max=43.0:mismatch_min=4.0:mismatch_std=15.760710643876436:mismatch_sum=156.0:name=N1084685:qcovhsp_avg=98.59999999999998:qcovhsp_max=100.0:qcovhsp_min=96.2:qcovhsp_std=1.4184498581197709:qcovhsp_sum=591.5999999999999:qend_avg=108.0:qend_max=154.0:qend_min=48.0:qend_std=40.28399185780873:qend_sum=648.0:qstart_avg=1.6666666666666667:qstart_max=2.0:qstart_min=1.0:qstart_std=0.5163977794943222:qstart_sum=10.0:ref_name_counter=RS_GCF_000020205.1_protein.faa_NC_010682.1_1332@PF00015_full_PFAM.317.408--1||RS_GCF_000430725.1_protein.faa_NZ_KE387203.1_461@PF00015_full_PFAM.315.510--1||RS_GCF_001425705.1_protein.faa_NZ_LMDC01000004.1_21@PF00015_full_PFAM.178.362--2||RS_GCF_002943465.1_protein.faa_NZ_PTQY01000002.1_26@PF00015_full_PFAM.336.514--1||RS_GCF_905397375.1_protein.faa_NZ_CAJPVG010000001.1_155@PF00015_full_PFAM.322.513--1:scovhsp_avg=62.31666666666667:scovhsp_max=83.2:scovhsp_min=50.3:scovhsp_std=15.971401524808856:scovhsp_sum=373.90000000000003:send_avg=128.16666666666666:send_max=154.0:send_min=91.0:send_std=28.350778942855637:send_sum=769.0:sstart_avg=21.666666666666668:sstart_max=61.0:sstart_min=2.0:sstart_std=24.77633279294308:sstart_sum=130.0])0.761:0.0396569[&&NHX:Sample_counter=rhizpot1--6||rhizpot3--6||rhiztom1--1:Type_counter=GTDB--2||capture--13:besthit_avg=75.0:besthit_max=91.7:besthit_min=59.8:besthit_std=11.468507604159607:besthit_sum=525.0:bitscore_avg=136.27142857142857:bitscore_max=181.0:bitscore_min=80.9:bitscore_std=37.04612954528063:bitscore_sum=953.9:capture_class_counter=c__Alphaproteobacteria--1||c__Chloroflexia--1||c__Gammaproteobacteria--11:capture_domain_counter=d__Bacteria--13:capture_family_counter=f__Burkholderiaceae--9||f__DTKN01--1||f__Magnetospirillaceae--1||f__Pseudomonadaceae--1||f__Xanthomonadaceae--1:capture_genus_counter=g__Achromobacter--4||g__Acidovorax--1||g__Aquabacterium_A--1||g__Hylemonella--2||g__JAFGKG01--1||g__Pseudomonas_A--1||g__Telmatospirillum--1||g__Undibacterium--1||g__Xanthomonas_A--1:capture_order_counter=o__Burkholderiales--9||o__DTKN01--1||o__Pseudomonadales--1||o__Rhodospirillales--1||o__Xanthomonadales--1:capture_phylum_counter=p__Chloroflexota--1||p__Proteobacteria--12:capture_species_counter=s__Achromobacter denitrificans--4||s__Acidovorax sp001464865--1||s__Aquabacterium_A sp016721465--1||s__Hylemonella gracilis--2||s__JAFGKG01 sp016928715--1||s__Pseudomonas_A stutzeri_B--1||s__Telmatospirillum sp903858635--1||s__Undibacterium sp014284125--1||s__Xanthomonas_A sontii--1:evalue_avg=1.2185733714285714e-22:evalue_max=8.53e-22:evalue_min=1.43e-58:evalue_std=3.2240360980532203e-22:evalue_sum=8.5300136e-22:gapopen_avg=0.14285714285714285:gapopen_max=1.0:gapopen_min=0.0:gapopen_std=0.3779644730092273:gapopen_sum=1.0:gtdb_class_counter=c__Gammaproteobacteria--2:gtdb_domain_counter=d__Bacteria--2:gtdb_family_counter=f__Burkholderiaceae--2:gtdb_genus_counter=g__Pelomonas--2:gtdb_order_counter=o__Burkholderiales--2:gtdb_phylum_counter=p__Proteobacteria--2:gtdb_species_counter=s__Pelomonas sp001425055--1||s__Pelomonas sp001425705--1:heptad_counter=MCP-36H--15:lbd_counter=:lca_tree=g__Pelomonas:length_avg=111.0:length_max=153.0:length_min=48.0:length_std=37.52332607858744:length_sum=777.0:mismatch_avg=29.857142857142858:mismatch_max=53.0:mismatch_min=4.0:mismatch_std=17.63924196622001:mismatch_sum=209.0:name=N1084686:qcovhsp_avg=98.2857142857143:qcovhsp_max=100.0:qcovhsp_min=96.2:qcovhsp_std=1.5388616695776243:qcovhsp_sum=688.0000000000001:qend_avg=112.14285714285714:qend_max=154.0:qend_min=48.0:qend_std=38.37285747082423:qend_sum=785.0:qstart_avg=2.2857142857142856:qstart_max=6.0:qstart_min=1.0:qstart_std=1.7043362064926932:qstart_sum=16.0:ref_name_counter=RS_GCF_000020205.1_protein.faa_NC_010682.1_1332@PF00015_full_PFAM.317.408--1||RS_GCF_000430725.1_protein.faa_NZ_KE387203.1_461@PF00015_full_PFAM.315.510--1||RS_GCF_001425705.1_protein.faa_NZ_LMDC01000004.1_21@PF00015_full_PFAM.178.362--2||RS_GCF_002943465.1_protein.faa_NZ_PTQY01000002.1_26@PF00015_full_PFAM.336.514--1||RS_GCF_902459695.1_protein.faa_NZ_CABPRZ010000010.1_31@PF00015_full_PFAM.403.585--1||RS_GCF_905397375.1_protein.faa_NZ_CAJPVG010000001.1_155@PF00015_full_PFAM.322.513--1:scovhsp_avg=63.771428571428565:scovhsp_max=83.2:scovhsp_min=50.3:scovhsp_std=15.079314118543797:scovhsp_sum=446.4:send_avg=130.57142857142858:send_max=154.0:send_min=91.0:send_std=26.65118598272344:send_sum=914.0:sstart_avg=20.571428571428573:sstart_max=61.0:sstart_min=2.0:sstart_std=22.802464361388243:sstart_sum=144.0],RS_GCF_002934455.1_protein.faa_NZ_PTIR01000002.1_434@PF00015_full_PFAM.329.515:0.192235[&&NHX:Type=GTDB:gtdb_class=c__Gammaproteobacteria:gtdb_domain=d__Bacteria:gtdb_family=f__Burkholderiaceae:gtdb_genus=g__Trinickia:gtdb_order=o__Burkholderiales:gtdb_phylum=p__Proteobacteria:gtdb_species=s__Trinickia symbiotica:heptad=MCP-36H:species=d__Bacteria_p__Proteobacteria_c__Gammaproteobacteria_o__Burkholderiales_f__Burkholderiaceae_g__Trinickia_s__Trinickia symbiotica])0.751:0.060734[&&NHX:Sample_counter=rhizpot1--6||rhizpot3--6||rhiztom1--1:Type_counter=GTDB--3||capture--13:besthit_avg=75.0:besthit_max=91.7:besthit_min=59.8:besthit_std=11.468507604159607:besthit_sum=525.0:bitscore_avg=136.27142857142857:bitscore_max=181.0:bitscore_min=80.9:bitscore_std=37.04612954528063:bitscore_sum=953.9:capture_class_counter=c__Alphaproteobacteria--1||c__Chloroflexia--1||c__Gammaproteobacteria--11:capture_domain_counter=d__Bacteria--13:capture_family_counter=f__Burkholderiaceae--9||f__DTKN01--1||f__Magnetospirillaceae--1||f__Pseudomonadaceae--1||f__Xanthomonadaceae--1:capture_genus_counter=g__Achromobacter--4||g__Acidovorax--1||g__Aquabacterium_A--1||g__Hylemonella--2||g__JAFGKG01--1||g__Pseudomonas_A--1||g__Telmatospirillum--1||g__Undibacterium--1||g__Xanthomonas_A--1:capture_order_counter=o__Burkholderiales--9||o__DTKN01--1||o__Pseudomonadales--1||o__Rhodospirillales--1||o__Xanthomonadales--1:capture_phylum_counter=p__Chloroflexota--1||p__Proteobacteria--12:capture_species_counter=s__Achromobacter denitrificans--4||s__Acidovorax sp001464865--1||s__Aquabacterium_A sp016721465--1||s__Hylemonella gracilis--2||s__JAFGKG01 sp016928715--1||s__Pseudomonas_A stutzeri_B--1||s__Telmatospirillum sp903858635--1||s__Undibacterium sp014284125--1||s__Xanthomonas_A sontii--1:evalue_avg=1.2185733714285714e-22:evalue_max=8.53e-22:evalue_min=1.43e-58:evalue_std=3.2240360980532203e-22:evalue_sum=8.5300136e-22:gapopen_avg=0.14285714285714285:gapopen_max=1.0:gapopen_min=0.0:gapopen_std=0.3779644730092273:gapopen_sum=1.0:gtdb_class_counter=c__Gammaproteobacteria--3:gtdb_domain_counter=d__Bacteria--3:gtdb_family_counter=f__Burkholderiaceae--3:gtdb_genus_counter=g__Pelomonas--2||g__Trinickia--1:gtdb_order_counter=o__Burkholderiales--3:gtdb_phylum_counter=p__Proteobacteria--3:gtdb_species_counter=s__Pelomonas sp001425055--1||s__Pelomonas sp001425705--1||s__Trinickia symbiotica--1:heptad_counter=MCP-36H--16:lbd_counter=:lca_tree=f__Burkholderiaceae:length_avg=111.0:length_max=153.0:length_min=48.0:length_std=37.52332607858744:length_sum=777.0:mismatch_avg=29.857142857142858:mismatch_max=53.0:mismatch_min=4.0:mismatch_std=17.63924196622001:mismatch_sum=209.0:name=N1084688:qcovhsp_avg=98.2857142857143:qcovhsp_max=100.0:qcovhsp_min=96.2:qcovhsp_std=1.5388616695776243:qcovhsp_sum=688.0000000000001:qend_avg=112.14285714285714:qend_max=154.0:qend_min=48.0:qend_std=38.37285747082423:qend_sum=785.0:qstart_avg=2.2857142857142856:qstart_max=6.0:qstart_min=1.0:qstart_std=1.7043362064926932:qstart_sum=16.0:ref_name_counter=RS_GCF_000020205.1_protein.faa_NC_010682.1_1332@PF00015_full_PFAM.317.408--1||RS_GCF_000430725.1_protein.faa_NZ_KE387203.1_461@PF00015_full_PFAM.315.510--1||RS_GCF_001425705.1_protein.faa_NZ_LMDC01000004.1_21@PF00015_full_PFAM.178.362--2||RS_GCF_002943465.1_protein.faa_NZ_PTQY01000002.1_26@PF00015_full_PFAM.336.514--1||RS_GCF_902459695.1_protein.faa_NZ_CABPRZ010000010.1_31@PF00015_full_PFAM.403.585--1||RS_GCF_905397375.1_protein.faa_NZ_CAJPVG010000001.1_155@PF00015_full_PFAM.322.513--1:scovhsp_avg=63.771428571428565:scovhsp_max=83.2:scovhsp_min=50.3:scovhsp_std=15.079314118543797:scovhsp_sum=446.4:send_avg=130.57142857142858:send_max=154.0:send_min=91.0:send_std=26.65118598272344:send_sum=914.0:sstart_avg=20.571428571428573:sstart_max=61.0:sstart_min=2.0:sstart_std=22.802464361388243:sstart_sum=144.0],(((((RS_GCF_002980595.1_protein.faa_NZ_PVLQ01000011.1_33@PF00015_full_PFAM.180.367:5e-09[&&NHX:Type=GTDB:gtdb_class=c__Gammaproteobacteria:gtdb_domain=d__Bacteria:gtdb_family=f__Burkholderiaceae:gtdb_genus=g__Malikia:gtdb_order=o__Burkholderiales:gtdb_phylum=p__Proteobacteria:gtdb_species=s__Malikia granosa:heptad=MCP-36H:species=d__Bacteria_p__Proteobacteria_c__Gammaproteobacteria_o__Burkholderiales_f__Burkholderiaceae_g__Malikia_s__Malikia granosa],c888ca8f-799f-444b-a03b-53a0f4000f3d_3@MCPsignal.175.217:5e-09[&&NHX:Sample=rhizpot3:Type=capture:capture_class=c__Gammaproteobacteria:capture_domain=d__Bacteria:capture_family=f__Xanthomonadaceae:capture_genus=g__Xanthomonas_A:capture_order=o__Xanthomonadales:capture_phylum=p__Proteobacteria:capture_species=s__Xanthomonas_A sontii:heptad=MCP-36H])0.971:0.231125[&&NHX:Sample_counter=rhizpot3--1:Type_counter=GTDB--1||capture--1:capture_class_counter=c__Gammaproteobacteria--1:capture_domain_counter=d__Bacteria--1:capture_family_counter=f__Xanthomonadaceae--1:capture_genus_counter=g__Xanthomonas_A--1:capture_order_counter=o__Xanthomonadales--1:capture_phylum_counter=p__Proteobacteria--1:capture_species_counter=s__Xanthomonas_A sontii--1:gtdb_class_counter=c__Gammaproteobacteria--1:gtdb_domain_counter=d__Bacteria--1:gtdb_family_counter=f__Burkholderiaceae--1:gtdb_genus_counter=g__Malikia--1:gtdb_order_counter=o__Burkholderiales--1:gtdb_phylum_counter=p__Proteobacteria--1:gtdb_species_counter=s__Malikia granosa--1:heptad_counter=MCP-36H--2:lbd_counter=:lca_tree=s__Malikia granosa:name=N1084691:ref_name_counter=],(75453da1-9d89-42c1-adc7-69d4c1e6621b_6@MCPsignal.22.78:5e-09[&&NHX:Sample=rhizpot3:Type=capture:besthit=85.5:bitscore=87.0:capture_class=c__Alphaproteobacteria:capture_domain=d__Bacteria:capture_family=f__Devosiaceae:capture_genus=g__Devosia:capture_order=o__Rhizobiales:capture_phylum=p__Proteobacteria:capture_species=s__Devosia marina:evalue=3.16e-24:gapopen=0.0:heptad=MCP-36H:length=55.0:mismatch=8.0:qcovhsp=98.2:qend=56.0:qstart=2.0:ref_name=GB_GCA_004144865.1_protein.faa_SEAY01000067.1_19@PF00015_full_PFAM.314.393:scovhsp=69.6:send=70.0:sstart=16.0],d8ed031f-5348-5f1e-a937-d6a5996d6f37_1@MCPsignal.36.101:5e-09[&&NHX:Sample=rhizpot3:Type=capture:besthit=87.5:bitscore=103.0:capture_class=c__Gammaproteobacteria:capture_domain=d__Bacteria:capture_family=f__Burkholderiaceae:capture_genus=g__Variovorax:capture_order=o__Burkholderiales:capture_phylum=p__Proteobacteria:capture_species=s__Variovorax sp001984055:evalue=9e-31:gapopen=0.0:heptad=MCP-36H:length=64.0:mismatch=8.0:qcovhsp=98.5:qend=65.0:qstart=2.0:ref_name=GB_GCA_004144865.1_protein.faa_SEAY01000067.1_19@PF00015_full_PFAM.314.393:scovhsp=81.0:send=79.0:sstart=16.0])0.779:0.0359001[&&NHX:Sample_counter=rhizpot3--2:Type_counter=capture--2:besthit_avg=86.5:besthit_max=87.5:besthit_min=85.5:besthit_std=1.4142135623730951:besthit_sum=173.0:bitscore_avg=95.0:bitscore_max=103.0:bitscore_min=87.0:bitscore_std=11.313708498984761:bitscore_sum=190.0:capture_class_counter=c__Alphaproteobacteria--1||c__Gammaproteobacteria--1:capture_domain_counter=d__Bacteria--2:capture_family_counter=f__Burkholderiaceae--1||f__Devosiaceae--1:capture_genus_counter=g__Devosia--1||g__Variovorax--1:capture_order_counter=o__Burkholderiales--1||o__Rhizobiales--1:capture_phylum_counter=p__Proteobacteria--2:capture_species_counter=s__Devosia marina--1||s__Variovorax sp001984055--1:evalue_avg=1.58000045e-24:evalue_max=3.16e-24:evalue_min=9e-31:evalue_std=2.234456792153387e-24:evalue_sum=3.1600009e-24:gapopen_avg=0.0:gapopen_max=0.0:gapopen_min=0.0:gapopen_std=0.0:gapopen_sum=0.0:gtdb_class_counter=:gtdb_domain_counter=:gtdb_family_counter=:gtdb_genus_counter=:gtdb_order_counter=:gtdb_phylum_counter=:gtdb_species_counter=:heptad_counter=MCP-36H--2:lbd_counter=:length_avg=59.5:length_max=64.0:length_min=55.0:length_std=6.363961030678928:length_sum=119.0:mismatch_avg=8.0:mismatch_max=8.0:mismatch_min=8.0:mismatch_std=0.0:mismatch_sum=16.0:name=N1084694:qcovhsp_avg=98.35:qcovhsp_max=98.5:qcovhsp_min=98.2:qcovhsp_std=0.21213203435596226:qcovhsp_sum=196.7:qend_avg=60.5:qend_max=65.0:qend_min=56.0:qend_std=6.363961030678928:qend_sum=121.0:qstart_avg=2.0:qstart_max=2.0:qstart_min=2.0:qstart_std=0.0:qstart_sum=4.0:ref_name_counter=GB_GCA_004144865.1_protein.faa_SEAY01000067.1_19@PF00015_full_PFAM.314.393--2:scovhsp_avg=75.3:scovhsp_max=81.0:scovhsp_min=69.6:scovhsp_std=8.061017305526645:scovhsp_sum=150.6:send_avg=74.5:send_max=79.0:send_min=70.0:send_std=6.363961030678928:send_sum=149.0:sstart_avg=16.0:sstart_max=16.0:sstart_min=16.0:sstart_std=0.0:sstart_sum=32.0])0.861:0.0830343[&&NHX:Sample_counter=rhizpot3--3:Type_counter=GTDB--1||capture--3:besthit_avg=86.5:besthit_max=87.5:besthit_min=85.5:besthit_std=1.4142135623730951:besthit_sum=173.0:bitscore_avg=95.0:bitscore_max=103.0:bitscore_min=87.0:bitscore_std=11.313708498984761:bitscore_sum=190.0:capture_class_counter=c__Alphaproteobacteria--1||c__Gammaproteobacteria--2:capture_domain_counter=d__Bacteria--3:capture_family_counter=f__Burkholderiaceae--1||f__Devosiaceae--1||f__Xanthomonadaceae--1:capture_genus_counter=g__Devosia--1||g__Variovorax--1||g__Xanthomonas_A--1:capture_order_counter=o__Burkholderiales--1||o__Rhizobiales--1||o__Xanthomonadales--1:capture_phylum_counter=p__Proteobacteria--3:capture_species_counter=s__Devosia marina--1||s__Variovorax sp001984055--1||s__Xanthomonas_A sontii--1:evalue_avg=1.58000045e-24:evalue_max=3.16e-24:evalue_min=9e-31:evalue_std=2.234456792153387e-24:evalue_sum=3.1600009e-24:gapopen_avg=0.0:gapopen_max=0.0:gapopen_min=0.0:gapopen_std=0.0:gapopen_sum=0.0:gtdb_class_counter=c__Gammaproteobacteria--1:gtdb_domain_counter=d__Bacteria--1:gtdb_family_counter=f__Burkholderiaceae--1:gtdb_genus_counter=g__Malikia--1:gtdb_order_counter=o__Burkholderiales--1:gtdb_phylum_counter=p__Proteobacteria--1:gtdb_species_counter=s__Malikia granosa--1:heptad_counter=MCP-36H--4:lbd_counter=:lca_tree=s__Malikia granosa:length_avg=59.5:length_max=64.0:length_min=55.0:length_std=6.363961030678928:length_sum=119.0:mismatch_avg=8.0:mismatch_max=8.0:mismatch_min=8.0:mismatch_std=0.0:mismatch_sum=16.0:name=N1084695:qcovhsp_avg=98.35:qcovhsp_max=98.5:qcovhsp_min=98.2:qcovhsp_std=0.21213203435596226:qcovhsp_sum=196.7:qend_avg=60.5:qend_max=65.0:qend_min=56.0:qend_std=6.363961030678928:qend_sum=121.0:qstart_avg=2.0:qstart_max=2.0:qstart_min=2.0:qstart_std=0.0:qstart_sum=4.0:ref_name_counter=GB_GCA_004144865.1_protein.faa_SEAY01000067.1_19@PF00015_full_PFAM.314.393--2:scovhsp_avg=75.3:scovhsp_max=81.0:scovhsp_min=69.6:scovhsp_std=8.061017305526645:scovhsp_sum=150.6:send_avg=74.5:send_max=79.0:send_min=70.0:send_std=6.363961030678928:send_sum=149.0:sstart_avg=16.0:sstart_max=16.0:sstart_min=16.0:sstart_std=0.0:sstart_sum=32.0],(((((1961658d-752e-4318-af9f-0335ec6e1d70_4@MCPsignal.266.439:0.04774[&&NHX:Sample=rhiztom3:Type=capture:capture_class=c__Gammaproteobacteria:capture_domain=d__Bacteria:capture_family=f__Burkholderiaceae:capture_genus=g__Ideonella:capture_order=o__Burkholderiales:capture_phylum=p__Proteobacteria:capture_species=s__Ideonella sp018069755:heptad=MCP-36H],(60ea3916-6762-5364-aebf-3dc27ffb9084_2@MCPsignal.23.81:0.164087[&&NHX:Sample=rhiztom1:Type=capture:capture_class=c__Gammaproteobacteria:capture_domain=d__Bacteria:capture_family=f__Rhodocyclaceae:capture_genus=g__Azonexus:capture_order=o__Burkholderiales:capture_phylum=p__Proteobacteria:capture_species=s__Azonexus sp016790885:heptad=MCP-36H],GB_GCA_007994965.1_protein.faa_VOPW01000001.1_452@PF00015_full_PFAM.1.157:0.0309594[&&NHX:Type=GTDB:gtdb_class=c__Gammaproteobacteria:gtdb_domain=d__Bacteria:gtdb_family=f__Burkholderiaceae:gtdb_genus=g__Piscinibacter:gtdb_order=o__Burkholderiales:gtdb_phylum=p__Proteobacteria:gtdb_species=s__Piscinibacter aquaticus:heptad=MCP-36H:species=d__Bacteria_p__Proteobacteria_c__Gammaproteobacteria_o__Burkholderiales_f__Burkholderiaceae_g__Piscinibacter_s__Piscinibacter aquaticus])0:7e-09[&&NHX:Sample_counter=rhiztom1--1:Type_counter=GTDB--1||capture--1:capture_class_counter=c__Gammaproteobacteria--1:capture_domain_counter=d__Bacteria--1:capture_family_counter=f__Rhodocyclaceae--1:capture_genus_counter=g__Azonexus--1:capture_order_counter=o__Burkholderiales--1:capture_phylum_counter=p__Proteobacteria--1:capture_species_counter=s__Azonexus sp016790885--1:gtdb_class_counter=c__Gammaproteobacteria--1:gtdb_domain_counter=d__Bacteria--1:gtdb_family_counter=f__Burkholderiaceae--1:gtdb_genus_counter=g__Piscinibacter--1:gtdb_order_counter=o__Burkholderiales--1:gtdb_phylum_counter=p__Proteobacteria--1:gtdb_species_counter=s__Piscinibacter aquaticus--1:heptad_counter=MCP-36H--2:lbd_counter=:lca_tree=s__Piscinibacter aquaticus:name=N1084699:ref_name_counter=])0.679:0.00209518[&&NHX:Sample_counter=rhiztom1--1||rhiztom3--1:Type_counter=GTDB--1||capture--2:capture_class_counter=c__Gammaproteobacteria--2:capture_domain_counter=d__Bacteria--2:capture_family_counter=f__Burkholderiaceae--1||f__Rhodocyclaceae--1:capture_genus_counter=g__Azonexus--1||g__Ideonella--1:capture_order_counter=o__Burkholderiales--2:capture_phylum_counter=p__Proteobacteria--2:capture_species_counter=s__Azonexus sp016790885--1||s__Ideonella sp018069755--1:gtdb_class_counter=c__Gammaproteobacteria--1:gtdb_domain_counter=d__Bacteria--1:gtdb_family_counter=f__Burkholderiaceae--1:gtdb_genus_counter=g__Piscinibacter--1:gtdb_order_counter=o__Burkholderiales--1:gtdb_phylum_counter=p__Proteobacteria--1:gtdb_species_counter=s__Piscinibacter aquaticus--1:heptad_counter=MCP-36H--3:lbd_counter=:lca_tree=s__Piscinibacter aquaticus:name=N1084700:ref_name_counter=],4c05c572-0b24-4ce8-9233-e7548abe121e_5@MCPsignal.16.139:0.0419439[&&NHX:Sample=rhiztom2:Type=capture:besthit=94.3:bitscore=201.0:capture_class=c__Gammaproteobacteria:capture_domain=d__Bacteria:capture_family=f__Burkholderiaceae:capture_genus=g__Paraburkholderia:capture_order=o__Burkholderiales:capture_phylum=p__Proteobacteria:capture_species=s__Paraburkholderia terrae:evalue=2.03e-67:gapopen=1.0:heptad=MCP-36H:length=123.0:mismatch=5.0:qcovhsp=100.0:qend=123.0:qstart=1.0:ref_name=GB_GCA_007994965.1_protein.faa_VOPW01000001.1_452@PF00015_full_PFAM.1.157:scovhsp=77.6:send=128.0:sstart=8.0])0.795:0.00947545[&&NHX:Sample_counter=rhiztom1--1||rhiztom2--1||rhiztom3--1:Type_counter=GTDB--1||capture--3:besthit_avg=94.3:besthit_max=94.3:besthit_min=94.3:besthit_std=0:besthit_sum=94.3:bitscore_avg=201.0:bitscore_max=201.0:bitscore_min=201.0:bitscore_std=0:bitscore_sum=201.0:capture_class_counter=c__Gammaproteobacteria--3:capture_domain_counter=d__Bacteria--3:capture_family_counter=f__Burkholderiaceae--2||f__Rhodocyclaceae--1:capture_genus_counter=g__Azonexus--1||g__Ideonella--1||g__Paraburkholderia--1:capture_order_counter=o__Burkholderiales--3:capture_phylum_counter=p__Proteobacteria--3:capture_species_counter=s__Azonexus sp016790885--1||s__Ideonella sp018069755--1||s__Paraburkholderia terrae--1:evalue_avg=2.03e-67:evalue_max=2.03e-67:evalue_min=2.03e-67:evalue_std=0:evalue_sum=2.03e-67:gapopen_avg=1.0:gapopen_max=1.0:gapopen_min=1.0:gapopen_std=0:gapopen_sum=1.0:gtdb_class_counter=c__Gammaproteobacteria--1:gtdb_domain_counter=d__Bacteria--1:gtdb_family_counter=f__Burkholderiaceae--1:gtdb_genus_counter=g__Piscinibacter--1:gtdb_order_counter=o__Burkholderiales--1:gtdb_phylum_counter=p__Proteobacteria--1:gtdb_species_counter=s__Piscinibacter aquaticus--1:heptad_counter=MCP-36H--4:lbd_counter=:lca_tree=s__Piscinibacter aquaticus:length_avg=123.0:length_max=123.0:length_min=123.0:length_std=0:length_sum=123.0:mismatch_avg=5.0:mismatch_max=5.0:mismatch_min=5.0:mismatch_std=0:mismatch_sum=5.0:name=N1084702:qcovhsp_avg=100.0:qcovhsp_max=100.0:qcovhsp_min=100.0:qcovhsp_std=0:qcovhsp_sum=100.0:qend_avg=123.0:qend_max=123.0:qend_min=123.0:qend_std=0:qend_sum=123.0:qstart_avg=1.0:qstart_max=1.0:qstart_min=1.0:qstart_std=0:qstart_sum=1.0:ref_name_counter=GB_GCA_007994965.1_protein.faa_VOPW01000001.1_452@PF00015_full_PFAM.1.157--1:scovhsp_avg=77.6:scovhsp_max=77.6:scovhsp_min=77.6:scovhsp_std=0:scovhsp_sum=77.6:send_avg=128.0:send_max=128.0:send_min=128.0:send_std=0:send_sum=128.0:sstart_avg=8.0:sstart_max=8.0:sstart_min=8.0:sstart_std=0:sstart_sum=8.0],(8cd3c90d-1778-491c-a6ed-bb4317c2dd7a_3@MCPsignal.191.285:5e-09[&&NHX:Sample=rhiztom3:Type=capture:capture_class=c__Gammaproteobacteria:capture_domain=d__Bacteria:capture_family=f__Burkholderiaceae:capture_genus=g__Noviherbaspirillum_A:capture_order=o__Burkholderiales:capture_phylum=p__Proteobacteria:capture_species=s__Noviherbaspirillum_A soli:heptad=MCP-36H],9a33ae14-3d7c-4a3c-b94a-aa75037fcd13_3@MCPsignal.270.409:0.00857025[&&NHX:Sample=rhiztom3:Type=capture:capture_class=c__Gammaproteobacteria:capture_domain=d__Bacteria:capture_family=f__Burkholderiaceae:capture_genus=g__Paraburkholderia:capture_order=o__Burkholderiales:capture_phylum=p__Proteobacteria:capture_species=s__Paraburkholderia terrae:heptad=MCP-36H])0.112:0.0011403[&&NHX:Sample_counter=rhiztom3--2:Type_counter=capture--2:capture_class_counter=c__Gammaproteobacteria--2:capture_domain_counter=d__Bacteria--2:capture_family_counter=f__Burkholderiaceae--2:capture_genus_counter=g__Noviherbaspirillum_A--1||g__Paraburkholderia--1:capture_order_counter=o__Burkholderiales--2:capture_phylum_counter=p__Proteobacteria--2:capture_species_counter=s__Noviherbaspirillum_A soli--1||s__Paraburkholderia terrae--1:gtdb_class_counter=:gtdb_domain_counter=:gtdb_family_counter=:gtdb_genus_counter=:gtdb_order_counter=:gtdb_phylum_counter=:gtdb_species_counter=:heptad_counter=MCP-36H--2:lbd_counter=:name=N1084705:ref_name_counter=])0.974:0.222132[&&NHX:Sample_counter=rhiztom1--1||rhiztom2--1||rhiztom3--3:Type_counter=GTDB--1||capture--5:besthit_avg=94.3:besthit_max=94.3:besthit_min=94.3:besthit_std=0:besthit_sum=94.3:bitscore_avg=201.0:bitscore_max=201.0:bitscore_min=201.0:bitscore_std=0:bitscore_sum=201.0:capture_class_counter=c__Gammaproteobacteria--5:capture_domain_counter=d__Bacteria--5:capture_family_counter=f__Burkholderiaceae--4||f__Rhodocyclaceae--1:capture_genus_counter=g__Azonexus--1||g__Ideonella--1||g__Noviherbaspirillum_A--1||g__Paraburkholderia--2:capture_order_counter=o__Burkholderiales--5:capture_phylum_counter=p__Proteobacteria--5:capture_species_counter=s__Azonexus sp016790885--1||s__Ideonella sp018069755--1||s__Noviherbaspirillum_A soli--1||s__Paraburkholderia terrae--2:evalue_avg=2.03e-67:evalue_max=2.03e-67:evalue_min=2.03e-67:evalue_std=0:evalue_sum=2.03e-67:gapopen_avg=1.0:gapopen_max=1.0:gapopen_min=1.0:gapopen_std=0:gapopen_sum=1.0:gtdb_class_counter=c__Gammaproteobacteria--1:gtdb_domain_counter=d__Bacteria--1:gtdb_family_counter=f__Burkholderiaceae--1:gtdb_genus_counter=g__Piscinibacter--1:gtdb_order_counter=o__Burkholderiales--1:gtdb_phylum_counter=p__Proteobacteria--1:gtdb_species_counter=s__Piscinibacter aquaticus--1:heptad_counter=MCP-36H--6:lbd_counter=:lca_tree=s__Piscinibacter aquaticus:length_avg=123.0:length_max=123.0:length_min=123.0:length_std=0:length_sum=123.0:mismatch_avg=5.0:mismatch_max=5.0:mismatch_min=5.0:mismatch_std=0:mismatch_sum=5.0:name=N1084706:qcovhsp_avg=100.0:qcovhsp_max=100.0:qcovhsp_min=100.0:qcovhsp_std=0:qcovhsp_sum=100.0:qend_avg=123.0:qend_max=123.0:qend_min=123.0:qend_std=0:qend_sum=123.0:qstart_avg=1.0:qstart_max=1.0:qstart_min=1.0:qstart_std=0:qstart_sum=1.0:ref_name_counter=GB_GCA_007994965.1_protein.faa_VOPW01000001.1_452@PF00015_full_PFAM.1.157--1:scovhsp_avg=77.6:scovhsp_max=77.6:scovhsp_min=77.6:scovhsp_std=0:scovhsp_sum=77.6:send_avg=128.0:send_max=128.0:send_min=128.0:send_std=0:send_sum=128.0:sstart_avg=8.0:sstart_max=8.0:sstart_min=8.0:sstart_std=0:sstart_sum=8.0],6c556a67-db14-45fc-9266-dddfcec9081b_5@MCPsignal.278.329:0.176198[&&NHX:Sample=rhizpot1:Type=capture:capture_class=c__Gammaproteobacteria:capture_domain=d__Bacteria:capture_family=f__Xanthomonadaceae:capture_genus=g__Stenotrophomonas:capture_order=o__Xanthomonadales:capture_phylum=p__Proteobacteria:capture_species=s__Stenotrophomonas maltophilia_AA:heptad=MCP-36H])0.19:0.0348695[&&NHX:Sample_counter=rhizpot1--1||rhiztom1--1||rhiztom2--1||rhiztom3--3:Type_counter=GTDB--1||capture--6:besthit_avg=94.3:besthit_max=94.3:besthit_min=94.3:besthit_std=0:besthit_sum=94.3:bitscore_avg=201.0:bitscore_max=201.0:bitscore_min=201.0:bitscore_std=0:bitscore_sum=201.0:capture_class_counter=c__Gammaproteobacteria--6:capture_domain_counter=d__Bacteria--6:capture_family_counter=f__Burkholderiaceae--4||f__Rhodocyclaceae--1||f__Xanthomonadaceae--1:capture_genus_counter=g__Azonexus--1||g__Ideonella--1||g__Noviherbaspirillum_A--1||g__Paraburkholderia--2||g__Stenotrophomonas--1:capture_order_counter=o__Burkholderiales--5||o__Xanthomonadales--1:capture_phylum_counter=p__Proteobacteria--6:capture_species_counter=s__Azonexus sp016790885--1||s__Ideonella sp018069755--1||s__Noviherbaspirillum_A soli--1||s__Paraburkholderia terrae--2||s__Stenotrophomonas maltophilia_AA--1:evalue_avg=2.03e-67:evalue_max=2.03e-67:evalue_min=2.03e-67:evalue_std=0:evalue_sum=2.03e-67:gapopen_avg=1.0:gapopen_max=1.0:gapopen_min=1.0:gapopen_std=0:gapopen_sum=1.0:gtdb_class_counter=c__Gammaproteobacteria--1:gtdb_domain_counter=d__Bacteria--1:gtdb_family_counter=f__Burkholderiaceae--1:gtdb_genus_counter=g__Piscinibacter--1:gtdb_order_counter=o__Burkholderiales--1:gtdb_phylum_counter=p__Proteobacteria--1:gtdb_species_counter=s__Piscinibacter aquaticus--1:heptad_counter=MCP-36H--7:lbd_counter=:lca_tree=s__Piscinibacter aquaticus:length_avg=123.0:length_max=123.0:length_min=123.0:length_std=0:length_sum=123.0:mismatch_avg=5.0:mismatch_max=5.0:mismatch_min=5.0:mismatch_std=0:mismatch_sum=5.0:name=N1084708:qcovhsp_avg=100.0:qcovhsp_max=100.0:qcovhsp_min=100.0:qcovhsp_std=0:qcovhsp_sum=100.0:qend_avg=123.0:qend_max=123.0:qend_min=123.0:qend_std=0:qend_sum=123.0:qstart_avg=1.0:qstart_max=1.0:qstart_min=1.0:qstart_std=0:qstart_sum=1.0:ref_name_counter=GB_GCA_007994965.1_protein.faa_VOPW01000001.1_452@PF00015_full_PFAM.1.157--1:scovhsp_avg=77.6:scovhsp_max=77.6:scovhsp_min=77.6:scovhsp_std=0:scovhsp_sum=77.6:send_avg=128.0:send_max=128.0:send_min=128.0:send_std=0:send_sum=128.0:sstart_avg=8.0:sstart_max=8.0:sstart_min=8.0:sstart_std=0:sstart_sum=8.0],841253db-dfc1-4d05-9700-00cdc9cf33f9_4@MCPsignal.357.459:0.153061[&&NHX:Sample=rhiztom3:Type=capture:besthit=80.6:bitscore=138.0:capture_class=c__Gammaproteobacteria:capture_domain=d__Bacteria:capture_family=f__Burkholderiaceae:capture_genus=g__Kinneretia:capture_order=o__Burkholderiales:capture_phylum=p__Proteobacteria:capture_species=s__Kinneretia sp015657635:evalue=2.53e-42:gapopen=0.0:heptad=MCP-36H:length=98.0:mismatch=19.0:qcovhsp=96.1:qend=98.0:qstart=1.0:ref_name=GB_GCA_017302655.1_protein.faa_JAFLDE010000001.1_24@PF00015_full_PFAM.320.504:scovhsp=53.3:send=127.0:sstart=30.0])0.69:0.0454734[&&NHX:Sample_counter=rhizpot1--1||rhiztom1--1||rhiztom2--1||rhiztom3--4:Type_counter=GTDB--1||capture--7:besthit_avg=87.44999999999999:besthit_max=94.3:besthit_min=80.6:besthit_std=9.687362902255703:besthit_sum=174.89999999999998:bitscore_avg=169.5:bitscore_max=201.0:bitscore_min=138.0:bitscore_std=44.54772721475249:bitscore_sum=339.0:capture_class_counter=c__Gammaproteobacteria--7:capture_domain_counter=d__Bacteria--7:capture_family_counter=f__Burkholderiaceae--5||f__Rhodocyclaceae--1||f__Xanthomonadaceae--1:capture_genus_counter=g__Azonexus--1||g__Ideonella--1||g__Kinneretia--1||g__Noviherbaspirillum_A--1||g__Paraburkholderia--2||g__Stenotrophomonas--1:capture_order_counter=o__Burkholderiales--6||o__Xanthomonadales--1:capture_phylum_counter=p__Proteobacteria--7:capture_species_counter=s__Azonexus sp016790885--1||s__Ideonella sp018069755--1||s__Kinneretia sp015657635--1||s__Noviherbaspirillum_A soli--1||s__Paraburkholderia terrae--2||s__Stenotrophomonas maltophilia_AA--1:evalue_avg=1.265e-42:evalue_max=2.53e-42:evalue_min=2.03e-67:evalue_std=1.7889801564019653e-42:evalue_sum=2.53e-42:gapopen_avg=0.5:gapopen_max=1.0:gapopen_min=0.0:gapopen_std=0.7071067811865476:gapopen_sum=1.0:gtdb_class_counter=c__Gammaproteobacteria--1:gtdb_domain_counter=d__Bacteria--1:gtdb_family_counter=f__Burkholderiaceae--1:gtdb_genus_counter=g__Piscinibacter--1:gtdb_order_counter=o__Burkholderiales--1:gtdb_phylum_counter=p__Proteobacteria--1:gtdb_species_counter=s__Piscinibacter aquaticus--1:heptad_counter=MCP-36H--8:lbd_counter=:lca_tree=s__Piscinibacter aquaticus:length_avg=110.5:length_max=123.0:length_min=98.0:length_std=17.67766952966369:length_sum=221.0:mismatch_avg=12.0:mismatch_max=19.0:mismatch_min=5.0:mismatch_std=9.899494936611665:mismatch_sum=24.0:name=N1084710:qcovhsp_avg=98.05:qcovhsp_max=100.0:qcovhsp_min=96.1:qcovhsp_std=2.7577164466275392:qcovhsp_sum=196.1:qend_avg=110.5:qend_max=123.0:qend_min=98.0:qend_std=17.67766952966369:qend_sum=221.0:qstart_avg=1.0:qstart_max=1.0:qstart_min=1.0:qstart_std=0.0:qstart_sum=2.0:ref_name_counter=GB_GCA_007994965.1_protein.faa_VOPW01000001.1_452@PF00015_full_PFAM.1.157--1||GB_GCA_017302655.1_protein.faa_JAFLDE010000001.1_24@PF00015_full_PFAM.320.504--1:scovhsp_avg=65.44999999999999:scovhsp_max=77.6:scovhsp_min=53.3:scovhsp_std=17.182694782833103:scovhsp_sum=130.89999999999998:send_avg=127.5:send_max=128.0:send_min=127.0:send_std=0.7071067811865476:send_sum=255.0:sstart_avg=19.0:sstart_max=30.0:sstart_min=8.0:sstart_std=15.556349186104045:sstart_sum=38.0])0.557:0.0469882[&&NHX:Sample_counter=rhizpot1--1||rhizpot3--3||rhiztom1--1||rhiztom2--1||rhiztom3--4:Type_counter=GTDB--2||capture--10:besthit_avg=86.975:besthit_max=94.3:besthit_min=80.6:besthit_std=5.678834974417436:besthit_sum=347.9:bitscore_avg=132.25:bitscore_max=201.0:bitscore_min=87.0:bitscore_std=50.53958844312051:bitscore_sum=529.0:capture_class_counter=c__Alphaproteobacteria--1||c__Gammaproteobacteria--9:capture_domain_counter=d__Bacteria--10:capture_family_counter=f__Burkholderiaceae--6||f__Devosiaceae--1||f__Rhodocyclaceae--1||f__Xanthomonadaceae--2:capture_genus_counter=g__Azonexus--1||g__Devosia--1||g__Ideonella--1||g__Kinneretia--1||g__Noviherbaspirillum_A--1||g__Paraburkholderia--2||g__Stenotrophomonas--1||g__Variovorax--1||g__Xanthomonas_A--1:capture_order_counter=o__Burkholderiales--7||o__Rhizobiales--1||o__Xanthomonadales--2:capture_phylum_counter=p__Proteobacteria--10:capture_species_counter=s__Azonexus sp016790885--1||s__Devosia marina--1||s__Ideonella sp018069755--1||s__Kinneretia sp015657635--1||s__Noviherbaspirillum_A soli--1||s__Paraburkholderia terrae--2||s__Stenotrophomonas maltophilia_AA--1||s__Variovorax sp001984055--1||s__Xanthomonas_A sontii--1:evalue_avg=7.90000225e-25:evalue_max=3.16e-24:evalue_min=2.03e-67:evalue_std=1.5799998500000568e-24:evalue_sum=3.1600009e-24:gapopen_avg=0.25:gapopen_max=1.0:gapopen_min=0.0:gapopen_std=0.5:gapopen_sum=1.0:gtdb_class_counter=c__Gammaproteobacteria--2:gtdb_domain_counter=d__Bacteria--2:gtdb_family_counter=f__Burkholderiaceae--2:gtdb_genus_counter=g__Malikia--1||g__Piscinibacter--1:gtdb_order_counter=o__Burkholderiales--2:gtdb_phylum_counter=p__Proteobacteria--2:gtdb_species_counter=s__Malikia granosa--1||s__Piscinibacter aquaticus--1:heptad_counter=MCP-36H--12:lbd_counter=:lca_tree=f__Burkholderiaceae:length_avg=85.0:length_max=123.0:length_min=55.0:length_std=31.379398762032817:length_sum=340.0:mismatch_avg=10.0:mismatch_max=19.0:mismatch_min=5.0:mismatch_std=6.164414002968976:mismatch_sum=40.0:name=N1084711:qcovhsp_avg=98.2:qcovhsp_max=100.0:qcovhsp_min=96.1:qcovhsp_std=1.6062378404209035:qcovhsp_sum=392.8:qend_avg=85.5:qend_max=123.0:qend_min=56.0:qend_std=30.83828789021855:qend_sum=342.0:qstart_avg=1.5:qstart_max=2.0:qstart_min=1.0:qstart_std=0.5773502691896257:qstart_sum=6.0:ref_name_counter=GB_GCA_004144865.1_protein.faa_SEAY01000067.1_19@PF00015_full_PFAM.314.393--2||GB_GCA_007994965.1_protein.faa_VOPW01000001.1_452@PF00015_full_PFAM.1.157--1||GB_GCA_017302655.1_protein.faa_JAFLDE010000001.1_24@PF00015_full_PFAM.320.504--1:scovhsp_avg=70.375:scovhsp_max=81.0:scovhsp_min=53.3:scovhsp_std=12.345680756172717:scovhsp_sum=281.5:send_avg=101.0:send_max=128.0:send_min=70.0:send_std=30.822070014844883:send_sum=404.0:sstart_avg=17.5:sstart_max=30.0:sstart_min=8.0:sstart_std=9.146948489341495:sstart_sum=70.0],(RS_GCF_016467315.1_protein.faa_NZ_JAELVU010000015.1_82@PF00015_full_PFAM.308.506:0.212334[&&NHX:Type=GTDB:gtdb_class=c__Gammaproteobacteria:gtdb_domain=d__Bacteria:gtdb_family=f__Burkholderiaceae:gtdb_genus=g__OAE585:gtdb_order=o__Burkholderiales:gtdb_phylum=p__Proteobacteria:gtdb_species=s__OAE585 sp016467315:heptad=MCP-36H:species=d__Bacteria_p__Proteobacteria_c__Gammaproteobacteria_o__Burkholderiales_f__Burkholderiaceae_g__OAE585_s__OAE585 sp016467315],(((((d773a283-fd51-4340-a6bb-fb524bc38a67_4@MCPsignal.228.300:0[&&NHX:Sample=rhiztom1:Type=capture:capture_class=c__Gammaproteobacteria:capture_domain=d__Bacteria:capture_family=f__Burkholderiaceae:capture_genus=g__Paraburkholderia:capture_order=o__Burkholderiales:capture_phylum=p__Proteobacteria:capture_species=s__Paraburkholderia phymatum:heptad=MCP-36H],4cd66ab1-2a0c-419a-beb7-86d937da7942_4@MCPsignal.227.299:0[&&NHX:Sample=rhiztom1:Type=capture:capture_class=c__Gammaproteobacteria:capture_domain=d__Bacteria:capture_family=f__Burkholderiaceae:capture_genus=g__Paraburkholderia:capture_order=o__Burkholderiales:capture_phylum=p__Proteobacteria:capture_species=s__Paraburkholderia phymatum:heptad=MCP-36H])0:0[&&NHX:Sample_counter=rhiztom1--2:Type_counter=capture--2:capture_class_counter=c__Gammaproteobacteria--2:capture_domain_counter=d__Bacteria--2:capture_family_counter=f__Burkholderiaceae--2:capture_genus_counter=g__Paraburkholderia--2:capture_order_counter=o__Burkholderiales--2:capture_phylum_counter=p__Proteobacteria--2:capture_species_counter=s__Paraburkholderia phymatum--2:gtdb_class_counter=:gtdb_domain_counter=:gtdb_family_counter=:gtdb_genus_counter=:gtdb_order_counter=:gtdb_phylum_counter=:gtdb_species_counter=:heptad_counter=MCP-36H--2:lbd_counter=:name=N1084715:ref_name_counter=],e52c1586-cfa7-4978-a832-b0c44e91d909_2@MCPsignal.43.115:0[&&NHX:Sample=rhiztom1:Type=capture:capture_class=c__Gammaproteobacteria:capture_domain=d__Bacteria:capture_family=f__Burkholderiaceae:capture_genus=g__Paraburkholderia:capture_order=o__Burkholderiales:capture_phylum=p__Proteobacteria:capture_species=s__Paraburkholderia phymatum:heptad=MCP-36H]):5e-09[&&NHX:Sample_counter=rhiztom1--3:Type_counter=capture--3:capture_class_counter=c__Gammaproteobacteria--3:capture_domain_counter=d__Bacteria--3:capture_family_counter=f__Burkholderiaceae--3:capture_genus_counter=g__Paraburkholderia--3:capture_order_counter=o__Burkholderiales--3:capture_phylum_counter=p__Proteobacteria--3:capture_species_counter=s__Paraburkholderia phymatum--3:gtdb_class_counter=:gtdb_domain_counter=:gtdb_family_counter=:gtdb_genus_counter=:gtdb_order_counter=:gtdb_phylum_counter=:gtdb_species_counter=:heptad_counter=MCP-36H--3:lbd_counter=:name=N1084717:ref_name_counter=],(((f7ad6eaf-e841-4777-883b-9d5e9193e005_4@MCPsignal.171.265:0.0195703[&&NHX:Sample=rhiztom3:Type=capture:besthit=86.2:bitscore=141.0:capture_class=c__Gammaproteobacteria:capture_domain=d__Bacteria:capture_family=f__Burkholderiaceae:capture_genus=g__Pelomonas:capture_order=o__Burkholderiales:capture_phylum=p__Proteobacteria:capture_species=s__Pelomonas sp019237615:evalue=8.14e-44:gapopen=0.0:heptad=MCP-36H:length=94.0:mismatch=13.0:qcovhsp=100.0:qend=94.0:qstart=1.0:ref_name=GB_GCA_902826305.1_protein.faa_CADEEH010000052.1_15@PF00015_full_PFAM.328.513:scovhsp=50.8:send=98.0:sstart=5.0],((81ce0947-4d78-53ab-a369-0cb067107103_4@MCPsignal.106.248:5e-09[&&NHX:Sample=rhiztom3:Type=capture:besthit=79.6:bitscore=199.0:capture_class=c__Gammaproteobacteria:capture_domain=d__Bacteria:capture_family=f__Burkholderiaceae:capture_genus=g__Aquabacterium:capture_order=o__Burkholderiales:capture_phylum=p__Proteobacteria:capture_species=s__Aquabacterium sp002339015:evalue=7.5e-66:gapopen=0.0:heptad=MCP-36H:length=142.0:mismatch=29.0:qcovhsp=100.0:qend=142.0:qstart=1.0:ref_name=GB_GCA_001770725.1_protein.faa_MERU01000007.1_23@PF00015_full_PFAM.318.497:scovhsp=79.3:send=144.0:sstart=3.0],48fc13cf-caa0-4288-bd91-f19e118e5076_2@MCPsignal.92.243:0.00495112[&&NHX:Sample=rhiztom2:Type=capture:besthit=78.7:bitscore=208.0:capture_class=c__Verrucomicrobiae:capture_domain=d__Bacteria:capture_family=f__Opitutaceae:capture_genus=g__Palsa-1447:capture_order=o__Opitutales:capture_phylum=p__Verrucomicrobiota:capture_species=s__Palsa-1447 sp903919205:evalue=3.39e-69:gapopen=0.0:heptad=MCP-36H:length=150.0:mismatch=32.0:qcovhsp=99.3:qend=150.0:qstart=1.0:ref_name=GB_GCA_001770725.1_protein.faa_MERU01000007.1_23@PF00015_full_PFAM.318.497:scovhsp=83.8:send=152.0:sstart=3.0])0:5e-09[&&NHX:Sample_counter=rhiztom2--1||rhiztom3--1:Type_counter=capture--2:besthit_avg=79.15:besthit_max=79.6:besthit_min=78.7:besthit_std=0.6363961030678867:besthit_sum=158.3:bitscore_avg=203.5:bitscore_max=208.0:bitscore_min=199.0:bitscore_std=6.363961030678928:bitscore_sum=407.0:capture_class_counter=c__Gammaproteobacteria--1||c__Verrucomicrobiae--1:capture_domain_counter=d__Bacteria--2:capture_family_counter=f__Burkholderiaceae--1||f__Opitutaceae--1:capture_genus_counter=g__Aquabacterium--1||g__Palsa-1447--1:capture_order_counter=o__Burkholderiales--1||o__Opitutales--1:capture_phylum_counter=p__Proteobacteria--1||p__Verrucomicrobiota--1:capture_species_counter=s__Aquabacterium sp002339015--1||s__Palsa-1447 sp903919205--1:evalue_avg=3.751695e-66:evalue_max=7.5e-66:evalue_min=3.39e-69:evalue_std=5.300903766910884e-66:evalue_sum=7.50339e-66:gapopen_avg=0.0:gapopen_max=0.0:gapopen_min=0.0:gapopen_std=0.0:gapopen_sum=0.0:gtdb_class_counter=:gtdb_domain_counter=:gtdb_family_counter=:gtdb_genus_counter=:gtdb_order_counter=:gtdb_phylum_counter=:gtdb_species_counter=:heptad_counter=MCP-36H--2:lbd_counter=:length_avg=146.0:length_max=150.0:length_min=142.0:length_std=5.656854249492381:length_sum=292.0:mismatch_avg=30.5:mismatch_max=32.0:mismatch_min=29.0:mismatch_std=2.1213203435596424:mismatch_sum=61.0:name=N1084721:qcovhsp_avg=99.65:qcovhsp_max=100.0:qcovhsp_min=99.3:qcovhsp_std=0.4949747468305853:qcovhsp_sum=199.3:qend_avg=146.0:qend_max=150.0:qend_min=142.0:qend_std=5.656854249492381:qend_sum=292.0:qstart_avg=1.0:qstart_max=1.0:qstart_min=1.0:qstart_std=0.0:qstart_sum=2.0:ref_name_counter=GB_GCA_001770725.1_protein.faa_MERU01000007.1_23@PF00015_full_PFAM.318.497--2:scovhsp_avg=81.55:scovhsp_max=83.8:scovhsp_min=79.3:scovhsp_std=3.181980515339464:scovhsp_sum=163.1:send_avg=148.0:send_max=152.0:send_min=144.0:send_std=5.656854249492381:send_sum=296.0:sstart_avg=3.0:sstart_max=3.0:sstart_min=3.0:sstart_std=0.0:sstart_sum=6.0],(ba0cb43e-4952-4832-ab2b-97b4481cd9c1_1@MCPsignal.134.209:0.0117152[&&NHX:Sample=rhiztom3:Type=capture:capture_class=c__Gammaproteobacteria:capture_domain=d__Bacteria:capture_family=f__Burkholderiaceae:capture_genus=g__KK5:capture_order=o__Burkholderiales:capture_phylum=p__Proteobacteria:capture_species=s__KK5 sp001984095:heptad=MCP-36H],994302ae-6192-4aa0-abf7-ab847da46e6e_5@MCPsignal.341.426:0.0115069[&&NHX:Sample=rhiztom2:Type=capture:capture_class=c__Gammaproteobacteria:capture_domain=d__Bacteria:capture_family=f__Burkholderiaceae:capture_genus=g__Pelomonas:capture_order=o__Burkholderiales:capture_phylum=p__Proteobacteria:capture_species=s__Pelomonas sp019237615:heptad=MCP-36H])0:1.8e-08[&&NHX:Sample_counter=rhiztom2--1||rhiztom3--1:Type_counter=capture--2:capture_class_counter=c__Gammaproteobacteria--2:capture_domain_counter=d__Bacteria--2:capture_family_counter=f__Burkholderiaceae--2:capture_genus_counter=g__KK5--1||g__Pelomonas--1:capture_order_counter=o__Burkholderiales--2:capture_phylum_counter=p__Proteobacteria--2:capture_species_counter=s__KK5 sp001984095--1||s__Pelomonas sp019237615--1:gtdb_class_counter=:gtdb_domain_counter=:gtdb_family_counter=:gtdb_genus_counter=:gtdb_order_counter=:gtdb_phylum_counter=:gtdb_species_counter=:heptad_counter=MCP-36H--2:lbd_counter=:name=N1084724:ref_name_counter=])0:5e-09[&&NHX:Sample_counter=rhiztom2--2||rhiztom3--2:Type_counter=capture--4:besthit_avg=79.15:besthit_max=79.6:besthit_min=78.7:besthit_std=0.6363961030678867:besthit_sum=158.3:bitscore_avg=203.5:bitscore_max=208.0:bitscore_min=199.0:bitscore_std=6.363961030678928:bitscore_sum=407.0:capture_class_counter=c__Gammaproteobacteria--3||c__Verrucomicrobiae--1:capture_domain_counter=d__Bacteria--4:capture_family_counter=f__Burkholderiaceae--3||f__Opitutaceae--1:capture_genus_counter=g__Aquabacterium--1||g__KK5--1||g__Palsa-1447--1||g__Pelomonas--1:capture_order_counter=o__Burkholderiales--3||o__Opitutales--1:capture_phylum_counter=p__Proteobacteria--3||p__Verrucomicrobiota--1:capture_species_counter=s__Aquabacterium sp002339015--1||s__KK5 sp001984095--1||s__Palsa-1447 sp903919205--1||s__Pelomonas sp019237615--1:evalue_avg=3.751695e-66:evalue_max=7.5e-66:evalue_min=3.39e-69:evalue_std=5.300903766910884e-66:evalue_sum=7.50339e-66:gapopen_avg=0.0:gapopen_max=0.0:gapopen_min=0.0:gapopen_std=0.0:gapopen_sum=0.0:gtdb_class_counter=:gtdb_domain_counter=:gtdb_family_counter=:gtdb_genus_counter=:gtdb_order_counter=:gtdb_phylum_counter=:gtdb_species_counter=:heptad_counter=MCP-36H--4:lbd_counter=:length_avg=146.0:length_max=150.0:length_min=142.0:length_std=5.656854249492381:length_sum=292.0:mismatch_avg=30.5:mismatch_max=32.0:mismatch_min=29.0:mismatch_std=2.1213203435596424:mismatch_sum=61.0:name=N1084725:qcovhsp_avg=99.65:qcovhsp_max=100.0:qcovhsp_min=99.3:qcovhsp_std=0.4949747468305853:qcovhsp_sum=199.3:qend_avg=146.0:qend_max=150.0:qend_min=142.0:qend_std=5.656854249492381:qend_sum=292.0:qstart_avg=1.0:qstart_max=1.0:qstart_min=1.0:qstart_std=0.0:qstart_sum=2.0:ref_name_counter=GB_GCA_001770725.1_protein.faa_MERU01000007.1_23@PF00015_full_PFAM.318.497--2:scovhsp_avg=81.55:scovhsp_max=83.8:scovhsp_min=79.3:scovhsp_std=3.181980515339464:scovhsp_sum=163.1:send_avg=148.0:send_max=152.0:send_min=144.0:send_std=5.656854249492381:send_sum=296.0:sstart_avg=3.0:sstart_max=3.0:sstart_min=3.0:sstart_std=0.0:sstart_sum=6.0])0:5e-09[&&NHX:Sample_counter=rhiztom2--2||rhiztom3--3:Type_counter=capture--5:besthit_avg=81.5:besthit_max=86.2:besthit_min=78.7:besthit_std=4.095119045888656:besthit_sum=244.5:bitscore_avg=182.66666666666666:bitscore_max=208.0:bitscore_min=141.0:bitscore_std=36.363901514184825:bitscore_sum=548.0:capture_class_counter=c__Gammaproteobacteria--4||c__Verrucomicrobiae--1:capture_domain_counter=d__Bacteria--5:capture_family_counter=f__Burkholderiaceae--4||f__Opitutaceae--1:capture_genus_counter=g__Aquabacterium--1||g__KK5--1||g__Palsa-1447--1||g__Pelomonas--2:capture_order_counter=o__Burkholderiales--4||o__Opitutales--1:capture_phylum_counter=p__Proteobacteria--4||p__Verrucomicrobiota--1:capture_species_counter=s__Aquabacterium sp002339015--1||s__KK5 sp001984095--1||s__Palsa-1447 sp903919205--1||s__Pelomonas sp019237615--2:evalue_avg=2.7133333333333333e-44:evalue_max=8.14e-44:evalue_min=3.39e-69:evalue_std=4.699631191203554e-44:evalue_sum=8.14e-44:gapopen_avg=0.0:gapopen_max=0.0:gapopen_min=0.0:gapopen_std=0.0:gapopen_sum=0.0:gtdb_class_counter=:gtdb_domain_counter=:gtdb_family_counter=:gtdb_genus_counter=:gtdb_order_counter=:gtdb_phylum_counter=:gtdb_species_counter=:heptad_counter=MCP-36H--5:lbd_counter=:length_avg=128.66666666666666:length_max=150.0:length_min=94.0:length_std=30.28751117760146:length_sum=386.0:mismatch_avg=24.666666666666668:mismatch_max=32.0:mismatch_min=13.0:mismatch_std=10.214368964029708:mismatch_sum=74.0:name=N1084726:qcovhsp_avg=99.76666666666667:qcovhsp_max=100.0:qcovhsp_min=99.3:qcovhsp_std=0.40414518843273967:qcovhsp_sum=299.3:qend_avg=128.66666666666666:qend_max=150.0:qend_min=94.0:qend_std=30.28751117760146:qend_sum=386.0:qstart_avg=1.0:qstart_max=1.0:qstart_min=1.0:qstart_std=0.0:qstart_sum=3.0:ref_name_counter=GB_GCA_001770725.1_protein.faa_MERU01000007.1_23@PF00015_full_PFAM.318.497--2||GB_GCA_902826305.1_protein.faa_CADEEH010000052.1_15@PF00015_full_PFAM.328.513--1:scovhsp_avg=71.3:scovhsp_max=83.8:scovhsp_min=50.8:scovhsp_std=17.89553016817328:scovhsp_sum=213.89999999999998:send_avg=131.33333333333334:send_max=152.0:send_min=98.0:send_std=29.143323992525858:send_sum=394.0:sstart_avg=3.6666666666666665:sstart_max=5.0:sstart_min=3.0:sstart_std=1.1547005383792515:sstart_sum=11.0],(107430d8-c16b-4670-b9e9-f0a262b8cdc8_4@MCPsignal.50.124:0.0117324[&&NHX:Sample=rhizpot1:Type=capture:capture_class=c__Gammaproteobacteria:capture_domain=d__Bacteria:capture_family=f__Burkholderiaceae:capture_genus=g__Paraburkholderia:capture_order=o__Burkholderiales:capture_phylum=p__Proteobacteria:capture_species=s__Paraburkholderia phymatum:heptad=MCP-36H],(b8449052-1039-474d-9221-c322ec4ca3da_3@MCPsignal.1.148:5e-09[&&NHX:Sample=rhiztom3:Type=capture:besthit=78.9:bitscore=207.0:capture_class=c__Gammaproteobacteria:capture_domain=d__Bacteria:capture_family=f__Burkholderiaceae:capture_genus=g__Aquabacterium:capture_order=o__Burkholderiales:capture_phylum=p__Proteobacteria:capture_species=s__Aquabacterium sp002339015:evalue=5.84e-69:gapopen=0.0:heptad=MCP-36H:length=147.0:mismatch=31.0:qcovhsp=100.0:qend=147.0:qstart=1.0:ref_name=GB_GCA_001770725.1_protein.faa_MERU01000007.1_23@PF00015_full_PFAM.318.497:scovhsp=82.1:send=158.0:sstart=12.0],(55f94748-fc5d-4b35-bf75-debdad922362_3@MCPsignal.173.329:0[&&NHX:Sample=rhiztom1:Type=capture:besthit=79.5:bitscore=218.0:capture_class=c__Gammaproteobacteria:capture_domain=d__Bacteria:capture_family=f__Burkholderiaceae:capture_genus=g__Aquabacterium:capture_order=o__Burkholderiales:capture_phylum=p__Proteobacteria:capture_species=s__Aquabacterium sp002339015:evalue=6.5e-73:gapopen=0.0:heptad=MCP-36H:length=156.0:mismatch=32.0:qcovhsp=100.0:qend=156.0:qstart=1.0:ref_name=GB_GCA_001770725.1_protein.faa_MERU01000007.1_23@PF00015_full_PFAM.318.497:scovhsp=87.2:send=158.0:sstart=3.0],ce65966d-4f63-4890-8de5-fc0e5fe5a2b8_1@MCPsignal.62.218:0[&&NHX:Sample=rhiztom3:Type=capture:besthit=79.5:bitscore=218.0:capture_class=c__Gammaproteobacteria:capture_domain=d__Bacteria:capture_family=f__Burkholderiaceae:capture_genus=g__Aquabacterium:capture_order=o__Burkholderiales:capture_phylum=p__Proteobacteria:capture_species=s__Aquabacterium sp002339015:evalue=6.5e-73:gapopen=0.0:heptad=MCP-36H:length=156.0:mismatch=32.0:qcovhsp=100.0:qend=156.0:qstart=1.0:ref_name=GB_GCA_001770725.1_protein.faa_MERU01000007.1_23@PF00015_full_PFAM.318.497:scovhsp=87.2:send=158.0:sstart=3.0]):5e-09[&&NHX:Sample_counter=rhiztom1--1||rhiztom3--1:Type_counter=capture--2:besthit_avg=79.5:besthit_max=79.5:besthit_min=79.5:besthit_std=0.0:besthit_sum=159.0:bitscore_avg=218.0:bitscore_max=218.0:bitscore_min=218.0:bitscore_std=0.0:bitscore_sum=436.0:capture_class_counter=c__Gammaproteobacteria--2:capture_domain_counter=d__Bacteria--2:capture_family_counter=f__Burkholderiaceae--2:capture_genus_counter=g__Aquabacterium--2:capture_order_counter=o__Burkholderiales--2:capture_phylum_counter=p__Proteobacteria--2:capture_species_counter=s__Aquabacterium sp002339015--2:evalue_avg=6.5e-73:evalue_max=6.5e-73:evalue_min=6.5e-73:evalue_std=0.0:evalue_sum=1.3e-72:gapopen_avg=0.0:gapopen_max=0.0:gapopen_min=0.0:gapopen_std=0.0:gapopen_sum=0.0:gtdb_class_counter=:gtdb_domain_counter=:gtdb_family_counter=:gtdb_genus_counter=:gtdb_order_counter=:gtdb_phylum_counter=:gtdb_species_counter=:heptad_counter=MCP-36H--2:lbd_counter=:length_avg=156.0:length_max=156.0:length_min=156.0:length_std=0.0:length_sum=312.0:mismatch_avg=32.0:mismatch_max=32.0:mismatch_min=32.0:mismatch_std=0.0:mismatch_sum=64.0:name=N1084731:qcovhsp_avg=100.0:qcovhsp_max=100.0:qcovhsp_min=100.0:qcovhsp_std=0.0:qcovhsp_sum=200.0:qend_avg=156.0:qend_max=156.0:qend_min=156.0:qend_std=0.0:qend_sum=312.0:qstart_avg=1.0:qstart_max=1.0:qstart_min=1.0:qstart_std=0.0:qstart_sum=2.0:ref_name_counter=GB_GCA_001770725.1_protein.faa_MERU01000007.1_23@PF00015_full_PFAM.318.497--2:scovhsp_avg=87.2:scovhsp_max=87.2:scovhsp_min=87.2:scovhsp_std=0.0:scovhsp_sum=174.4:send_avg=158.0:send_max=158.0:send_min=158.0:send_std=0.0:send_sum=316.0:sstart_avg=3.0:sstart_max=3.0:sstart_min=3.0:sstart_std=0.0:sstart_sum=6.0])0:5e-09[&&NHX:Sample_counter=rhiztom1--1||rhiztom3--2:Type_counter=capture--3:besthit_avg=79.3:besthit_max=79.5:besthit_min=78.9:besthit_std=0.3464101615137722:besthit_sum=237.9:bitscore_avg=214.33333333333334:bitscore_max=218.0:bitscore_min=207.0:bitscore_std=6.350852961085883:bitscore_sum=643.0:capture_class_counter=c__Gammaproteobacteria--3:capture_domain_counter=d__Bacteria--3:capture_family_counter=f__Burkholderiaceae--3:capture_genus_counter=g__Aquabacterium--3:capture_order_counter=o__Burkholderiales--3:capture_phylum_counter=p__Proteobacteria--3:capture_species_counter=s__Aquabacterium sp002339015--3:evalue_avg=1.9470999999999997e-69:evalue_max=5.84e-69:evalue_min=6.5e-73:evalue_std=3.3713502943924415e-69:evalue_sum=5.841299999999999e-69:gapopen_avg=0.0:gapopen_max=0.0:gapopen_min=0.0:gapopen_std=0.0:gapopen_sum=0.0:gtdb_class_counter=:gtdb_domain_counter=:gtdb_family_counter=:gtdb_genus_counter=:gtdb_order_counter=:gtdb_phylum_counter=:gtdb_species_counter=:heptad_counter=MCP-36H--3:lbd_counter=:length_avg=153.0:length_max=156.0:length_min=147.0:length_std=5.196152422706632:length_sum=459.0:mismatch_avg=31.666666666666668:mismatch_max=32.0:mismatch_min=31.0:mismatch_std=0.5773502691896258:mismatch_sum=95.0:name=N1084732:qcovhsp_avg=100.0:qcovhsp_max=100.0:qcovhsp_min=100.0:qcovhsp_std=0.0:qcovhsp_sum=300.0:qend_avg=153.0:qend_max=156.0:qend_min=147.0:qend_std=5.196152422706632:qend_sum=459.0:qstart_avg=1.0:qstart_max=1.0:qstart_min=1.0:qstart_std=0.0:qstart_sum=3.0:ref_name_counter=GB_GCA_001770725.1_protein.faa_MERU01000007.1_23@PF00015_full_PFAM.318.497--3:scovhsp_avg=85.5:scovhsp_max=87.2:scovhsp_min=82.1:scovhsp_std=2.9444863728670962:scovhsp_sum=256.5:send_avg=158.0:send_max=158.0:send_min=158.0:send_std=0.0:send_sum=474.0:sstart_avg=6.0:sstart_max=12.0:sstart_min=3.0:sstart_std=5.196152422706632:sstart_sum=18.0])0:5e-09[&&NHX:Sample_counter=rhizpot1--1||rhiztom1--1||rhiztom3--2:Type_counter=capture--4:besthit_avg=79.3:besthit_max=79.5:besthit_min=78.9:besthit_std=0.3464101615137722:besthit_sum=237.9:bitscore_avg=214.33333333333334:bitscore_max=218.0:bitscore_min=207.0:bitscore_std=6.350852961085883:bitscore_sum=643.0:capture_class_counter=c__Gammaproteobacteria--4:capture_domain_counter=d__Bacteria--4:capture_family_counter=f__Burkholderiaceae--4:capture_genus_counter=g__Aquabacterium--3||g__Paraburkholderia--1:capture_order_counter=o__Burkholderiales--4:capture_phylum_counter=p__Proteobacteria--4:capture_species_counter=s__Aquabacterium sp002339015--3||s__Paraburkholderia phymatum--1:evalue_avg=1.9471000000000002e-69:evalue_max=5.84e-69:evalue_min=6.5e-73:evalue_std=3.371350294392441e-69:evalue_sum=5.8413e-69:gapopen_avg=0.0:gapopen_max=0.0:gapopen_min=0.0:gapopen_std=0.0:gapopen_sum=0.0:gtdb_class_counter=:gtdb_domain_counter=:gtdb_family_counter=:gtdb_genus_counter=:gtdb_order_counter=:gtdb_phylum_counter=:gtdb_species_counter=:heptad_counter=MCP-36H--4:lbd_counter=:length_avg=153.0:length_max=156.0:length_min=147.0:length_std=5.196152422706632:length_sum=459.0:mismatch_avg=31.666666666666668:mismatch_max=32.0:mismatch_min=31.0:mismatch_std=0.5773502691896258:mismatch_sum=95.0:name=N1084733:qcovhsp_avg=100.0:qcovhsp_max=100.0:qcovhsp_min=100.0:qcovhsp_std=0.0:qcovhsp_sum=300.0:qend_avg=153.0:qend_max=156.0:qend_min=147.0:qend_std=5.196152422706632:qend_sum=459.0:qstart_avg=1.0:qstart_max=1.0:qstart_min=1.0:qstart_std=0.0:qstart_sum=3.0:ref_name_counter=GB_GCA_001770725.1_protein.faa_MERU01000007.1_23@PF00015_full_PFAM.318.497--3:scovhsp_avg=85.5:scovhsp_max=87.2:scovhsp_min=82.1:scovhsp_std=2.9444863728670962:scovhsp_sum=256.5:send_avg=158.0:send_max=158.0:send_min=158.0:send_std=0.0:send_sum=474.0:sstart_avg=6.0:sstart_max=12.0:sstart_min=3.0:sstart_std=5.196152422706632:sstart_sum=18.0])0.845:5e-09[&&NHX:Sample_counter=rhizpot1--1||rhiztom1--1||rhiztom2--2||rhiztom3--5:Type_counter=capture--9:besthit_avg=80.4:besthit_max=86.2:besthit_min=78.7:besthit_std=2.864960732715198:besthit_sum=482.40000000000003:bitscore_avg=198.5:bitscore_max=218.0:bitscore_min=141.0:bitscore_std=29.084360058285622:bitscore_sum=1191.0:capture_class_counter=c__Gammaproteobacteria--8||c__Verrucomicrobiae--1:capture_domain_counter=d__Bacteria--9:capture_family_counter=f__Burkholderiaceae--8||f__Opitutaceae--1:capture_genus_counter=g__Aquabacterium--4||g__KK5--1||g__Palsa-1447--1||g__Paraburkholderia--1||g__Pelomonas--2:capture_order_counter=o__Burkholderiales--8||o__Opitutales--1:capture_phylum_counter=p__Proteobacteria--8||p__Verrucomicrobiota--1:capture_species_counter=s__Aquabacterium sp002339015--4||s__KK5 sp001984095--1||s__Palsa-1447 sp903919205--1||s__Paraburkholderia phymatum--1||s__Pelomonas sp019237615--2:evalue_avg=1.3566666666666667e-44:evalue_max=8.14e-44:evalue_min=6.5e-73:evalue_std=3.323141084375845e-44:evalue_sum=8.14e-44:gapopen_avg=0.0:gapopen_max=0.0:gapopen_min=0.0:gapopen_std=0.0:gapopen_sum=0.0:gtdb_class_counter=:gtdb_domain_counter=:gtdb_family_counter=:gtdb_genus_counter=:gtdb_order_counter=:gtdb_phylum_counter=:gtdb_species_counter=:heptad_counter=MCP-36H--9:lbd_counter=:length_avg=140.83333333333334:length_max=156.0:length_min=94.0:length_std=23.56621876047718:length_sum=845.0:mismatch_avg=28.166666666666668:mismatch_max=32.0:mismatch_min=13.0:mismatch_std=7.5210814825174355:mismatch_sum=169.0:name=N1084734:qcovhsp_avg=99.88333333333333:qcovhsp_max=100.0:qcovhsp_min=99.3:qcovhsp_std=0.2857738033247053:qcovhsp_sum=599.3:qend_avg=140.83333333333334:qend_max=156.0:qend_min=94.0:qend_std=23.56621876047718:qend_sum=845.0:qstart_avg=1.0:qstart_max=1.0:qstart_min=1.0:qstart_std=0.0:qstart_sum=6.0:ref_name_counter=GB_GCA_001770725.1_protein.faa_MERU01000007.1_23@PF00015_full_PFAM.318.497--5||GB_GCA_902826305.1_protein.faa_CADEEH010000052.1_15@PF00015_full_PFAM.328.513--1:scovhsp_avg=78.4:scovhsp_max=87.2:scovhsp_min=50.8:scovhsp_std=13.858571354941319:scovhsp_sum=470.40000000000003:send_avg=144.66666666666666:send_max=158.0:send_min=98.0:send_std=23.51736946740997:send_sum=868.0:sstart_avg=4.833333333333333:sstart_max=12.0:sstart_min=3.0:sstart_std=3.600925806881706:sstart_sum=29.0],8a342edf-859e-4879-85fa-3295d0757de8_1@MCPsignal.49.205:0.00476735[&&NHX:Sample=rhiztom1:Type=capture:besthit=78.8:bitscore=216.0:capture_class=c__Gammaproteobacteria:capture_domain=d__Bacteria:capture_family=f__Burkholderiaceae:capture_genus=g__Aquabacterium:capture_order=o__Burkholderiales:capture_phylum=p__Proteobacteria:capture_species=s__Aquabacterium sp002339015:evalue=2.64e-72:gapopen=0.0:heptad=MCP-36H:length=156.0:mismatch=33.0:qcovhsp=100.0:qend=156.0:qstart=1.0:ref_name=GB_GCA_001770725.1_protein.faa_MERU01000007.1_23@PF00015_full_PFAM.318.497:scovhsp=87.2:send=158.0:sstart=3.0])0:5e-09[&&NHX:Sample_counter=rhizpot1--1||rhiztom1--2||rhiztom2--2||rhiztom3--5:Type_counter=capture--10:besthit_avg=80.17142857142858:besthit_max=86.2:besthit_min=78.7:besthit_std=2.684346156089838:besthit_sum=561.2:bitscore_avg=201.0:bitscore_max=218.0:bitscore_min=141.0:bitscore_std=27.36177382164151:bitscore_sum=1407.0:capture_class_counter=c__Gammaproteobacteria--9||c__Verrucomicrobiae--1:capture_domain_counter=d__Bacteria--10:capture_family_counter=f__Burkholderiaceae--9||f__Opitutaceae--1:capture_genus_counter=g__Aquabacterium--5||g__KK5--1||g__Palsa-1447--1||g__Paraburkholderia--1||g__Pelomonas--2:capture_order_counter=o__Burkholderiales--9||o__Opitutales--1:capture_phylum_counter=p__Proteobacteria--9||p__Verrucomicrobiota--1:capture_species_counter=s__Aquabacterium sp002339015--5||s__KK5 sp001984095--1||s__Palsa-1447 sp903919205--1||s__Paraburkholderia phymatum--1||s__Pelomonas sp019237615--2:evalue_avg=1.1628571428571429e-44:evalue_max=8.14e-44:evalue_min=6.5e-73:evalue_std=3.0766308102951096e-44:evalue_sum=8.14e-44:gapopen_avg=0.0:gapopen_max=0.0:gapopen_min=0.0:gapopen_std=0.0:gapopen_sum=0.0:gtdb_class_counter=:gtdb_domain_counter=:gtdb_family_counter=:gtdb_genus_counter=:gtdb_order_counter=:gtdb_phylum_counter=:gtdb_species_counter=:heptad_counter=MCP-36H--10:lbd_counter=:length_avg=143.0:length_max=156.0:length_min=94.0:length_std=22.263572639328725:length_sum=1001.0:mismatch_avg=28.857142857142858:mismatch_max=33.0:mismatch_min=13.0:mismatch_std=7.104659772022196:mismatch_sum=202.0:name=N1084736:qcovhsp_avg=99.89999999999999:qcovhsp_max=100.0:qcovhsp_min=99.3:qcovhsp_std=0.2645751311064602:qcovhsp_sum=699.3:qend_avg=143.0:qend_max=156.0:qend_min=94.0:qend_std=22.263572639328725:qend_sum=1001.0:qstart_avg=1.0:qstart_max=1.0:qstart_min=1.0:qstart_std=0.0:qstart_sum=7.0:ref_name_counter=GB_GCA_001770725.1_protein.faa_MERU01000007.1_23@PF00015_full_PFAM.318.497--6||GB_GCA_902826305.1_protein.faa_CADEEH010000052.1_15@PF00015_full_PFAM.328.513--1:scovhsp_avg=79.65714285714286:scovhsp_max=87.2:scovhsp_min=50.8:scovhsp_std=13.081011319575301:scovhsp_sum=557.6:send_avg=146.57142857142858:send_max=158.0:send_min=98.0:send_std=22.051886864522825:send_sum=1026.0:sstart_avg=4.571428571428571:sstart_max=12.0:sstart_min=3.0:sstart_std=3.3594217189442417:sstart_sum=32.0])0:5e-09[&&NHX:Sample_counter=rhizpot1--1||rhiztom1--5||rhiztom2--2||rhiztom3--5:Type_counter=capture--13:besthit_avg=80.17142857142858:besthit_max=86.2:besthit_min=78.7:besthit_std=2.684346156089838:besthit_sum=561.2:bitscore_avg=201.0:bitscore_max=218.0:bitscore_min=141.0:bitscore_std=27.36177382164151:bitscore_sum=1407.0:capture_class_counter=c__Gammaproteobacteria--12||c__Verrucomicrobiae--1:capture_domain_counter=d__Bacteria--13:capture_family_counter=f__Burkholderiaceae--12||f__Opitutaceae--1:capture_genus_counter=g__Aquabacterium--5||g__KK5--1||g__Palsa-1447--1||g__Paraburkholderia--4||g__Pelomonas--2:capture_order_counter=o__Burkholderiales--12||o__Opitutales--1:capture_phylum_counter=p__Proteobacteria--12||p__Verrucomicrobiota--1:capture_species_counter=s__Aquabacterium sp002339015--5||s__KK5 sp001984095--1||s__Palsa-1447 sp903919205--1||s__Paraburkholderia phymatum--4||s__Pelomonas sp019237615--2:evalue_avg=1.1628571428571429e-44:evalue_max=8.14e-44:evalue_min=6.5e-73:evalue_std=3.0766308102951096e-44:evalue_sum=8.14e-44:gapopen_avg=0.0:gapopen_max=0.0:gapopen_min=0.0:gapopen_std=0.0:gapopen_sum=0.0:gtdb_class_counter=:gtdb_domain_counter=:gtdb_family_counter=:gtdb_genus_counter=:gtdb_order_counter=:gtdb_phylum_counter=:gtdb_species_counter=:heptad_counter=MCP-36H--13:lbd_counter=:length_avg=143.0:length_max=156.0:length_min=94.0:length_std=22.263572639328725:length_sum=1001.0:mismatch_avg=28.857142857142858:mismatch_max=33.0:mismatch_min=13.0:mismatch_std=7.104659772022196:mismatch_sum=202.0:name=N1084737:qcovhsp_avg=99.89999999999999:qcovhsp_max=100.0:qcovhsp_min=99.3:qcovhsp_std=0.2645751311064602:qcovhsp_sum=699.3:qend_avg=143.0:qend_max=156.0:qend_min=94.0:qend_std=22.263572639328725:qend_sum=1001.0:qstart_avg=1.0:qstart_max=1.0:qstart_min=1.0:qstart_std=0.0:qstart_sum=7.0:ref_name_counter=GB_GCA_001770725.1_protein.faa_MERU01000007.1_23@PF00015_full_PFAM.318.497--6||GB_GCA_902826305.1_protein.faa_CADEEH010000052.1_15@PF00015_full_PFAM.328.513--1:scovhsp_avg=79.65714285714286:scovhsp_max=87.2:scovhsp_min=50.8:scovhsp_std=13.081011319575301:scovhsp_sum=557.6:send_avg=146.57142857142858:send_max=158.0:send_min=98.0:send_std=22.051886864522825:send_sum=1026.0:sstart_avg=4.571428571428571:sstart_max=12.0:sstart_min=3.0:sstart_std=3.3594217189442417:sstart_sum=32.0],(bba5cf09-76f5-4a3d-8ccc-e5e76386c1a9_4@MCPsignal.227.350:5e-09[&&NHX:Sample=rhiztom1:Type=capture:besthit=80.0:bitscore=166.0:capture_class=c__Gammaproteobacteria:capture_domain=d__Bacteria:capture_family=f__Burkholderiaceae:capture_genus=g__Aquabacterium:capture_order=o__Burkholderiales:capture_phylum=p__Proteobacteria:capture_species=s__Aquabacterium sp002339015:evalue=3.44e-53:gapopen=0.0:heptad=MCP-36H:length=120.0:mismatch=24.0:qcovhsp=97.6:qend=120.0:qstart=1.0:ref_name=RS_GCF_001580455.1_protein.faa_NZ_CP010951.1_2896@PF00015_full_PFAM.171.355:scovhsp=65.2:send=126.0:sstart=7.0],6353ae39-c8b3-44e2-8e6c-37f92b851518_2@MCPsignal.227.348:0.012935[&&NHX:Sample=rhiztom1:Type=capture:besthit=78.3:bitscore=165.0:capture_class=c__Gammaproteobacteria:capture_domain=d__Bacteria:capture_family=f__Burkholderiaceae:capture_genus=g__Rhizobacter:capture_order=o__Burkholderiales:capture_phylum=p__Proteobacteria:capture_species=s__Rhizobacter sp016735515:evalue=1.29e-52:gapopen=0.0:heptad=MCP-36H:length=120.0:mismatch=26.0:qcovhsp=99.2:qend=120.0:qstart=1.0:ref_name=RS_GCF_001580455.1_protein.faa_NZ_CP010951.1_2896@PF00015_full_PFAM.171.355:scovhsp=65.2:send=126.0:sstart=7.0])0.897:0.01937[&&NHX:Sample_counter=rhiztom1--2:Type_counter=capture--2:besthit_avg=79.15:besthit_max=80.0:besthit_min=78.3:besthit_std=1.2020815280171329:besthit_sum=158.3:bitscore_avg=165.5:bitscore_max=166.0:bitscore_min=165.0:bitscore_std=0.7071067811865476:bitscore_sum=331.0:capture_class_counter=c__Gammaproteobacteria--2:capture_domain_counter=d__Bacteria--2:capture_family_counter=f__Burkholderiaceae--2:capture_genus_counter=g__Aquabacterium--1||g__Rhizobacter--1:capture_order_counter=o__Burkholderiales--2:capture_phylum_counter=p__Proteobacteria--2:capture_species_counter=s__Aquabacterium sp002339015--1||s__Rhizobacter sp016735515--1:evalue_avg=8.17e-53:evalue_max=1.29e-52:evalue_min=3.44e-53:evalue_std=6.6892301500247395e-53:evalue_sum=1.634e-52:gapopen_avg=0.0:gapopen_max=0.0:gapopen_min=0.0:gapopen_std=0.0:gapopen_sum=0.0:gtdb_class_counter=:gtdb_domain_counter=:gtdb_family_counter=:gtdb_genus_counter=:gtdb_order_counter=:gtdb_phylum_counter=:gtdb_species_counter=:heptad_counter=MCP-36H--2:lbd_counter=:length_avg=120.0:length_max=120.0:length_min=120.0:length_std=0.0:length_sum=240.0:mismatch_avg=25.0:mismatch_max=26.0:mismatch_min=24.0:mismatch_std=1.4142135623730951:mismatch_sum=50.0:name=N1084740:qcovhsp_avg=98.4:qcovhsp_max=99.2:qcovhsp_min=97.6:qcovhsp_std=1.131370849898482:qcovhsp_sum=196.8:qend_avg=120.0:qend_max=120.0:qend_min=120.0:qend_std=0.0:qend_sum=240.0:qstart_avg=1.0:qstart_max=1.0:qstart_min=1.0:qstart_std=0.0:qstart_sum=2.0:ref_name_counter=RS_GCF_001580455.1_protein.faa_NZ_CP010951.1_2896@PF00015_full_PFAM.171.355--2:scovhsp_avg=65.2:scovhsp_max=65.2:scovhsp_min=65.2:scovhsp_std=0.0:scovhsp_sum=130.4:send_avg=126.0:send_max=126.0:send_min=126.0:send_std=0.0:send_sum=252.0:sstart_avg=7.0:sstart_max=7.0:sstart_min=7.0:sstart_std=0.0:sstart_sum=14.0])0.467:0.0197254[&&NHX:Sample_counter=rhizpot1--1||rhiztom1--7||rhiztom2--2||rhiztom3--5:Type_counter=capture--15:besthit_avg=79.94444444444444:besthit_max=86.2:besthit_min=78.3:besthit_std=2.4057800767688184:besthit_sum=719.5:bitscore_avg=193.11111111111111:bitscore_max=218.0:bitscore_min=141.0:bitscore_std=28.400899829250324:bitscore_sum=1738.0:capture_class_counter=c__Gammaproteobacteria--14||c__Verrucomicrobiae--1:capture_domain_counter=d__Bacteria--15:capture_family_counter=f__Burkholderiaceae--14||f__Opitutaceae--1:capture_genus_counter=g__Aquabacterium--6||g__KK5--1||g__Palsa-1447--1||g__Paraburkholderia--4||g__Pelomonas--2||g__Rhizobacter--1:capture_order_counter=o__Burkholderiales--14||o__Opitutales--1:capture_phylum_counter=p__Proteobacteria--14||p__Verrucomicrobiota--1:capture_species_counter=s__Aquabacterium sp002339015--6||s__KK5 sp001984095--1||s__Palsa-1447 sp903919205--1||s__Paraburkholderia phymatum--4||s__Pelomonas sp019237615--2||s__Rhizobacter sp016735515--1:evalue_avg=9.0444444626e-45:evalue_max=8.14e-44:evalue_min=6.5e-73:evalue_std=2.7133333326524996e-44:evalue_sum=8.14000001634e-44:gapopen_avg=0.0:gapopen_max=0.0:gapopen_min=0.0:gapopen_std=0.0:gapopen_sum=0.0:gtdb_class_counter=:gtdb_domain_counter=:gtdb_family_counter=:gtdb_genus_counter=:gtdb_order_counter=:gtdb_phylum_counter=:gtdb_species_counter=:heptad_counter=MCP-36H--15:lbd_counter=:length_avg=137.88888888888889:length_max=156.0:length_min=94.0:length_std=21.78557116788796:length_sum=1241.0:mismatch_avg=28.0:mismatch_max=33.0:mismatch_min=13.0:mismatch_std=6.4031242374328485:mismatch_sum=252.0:name=N1084741:qcovhsp_avg=99.56666666666666:qcovhsp_max=100.0:qcovhsp_min=97.6:qcovhsp_std=0.8062257748298567:qcovhsp_sum=896.0999999999999:qend_avg=137.88888888888889:qend_max=156.0:qend_min=94.0:qend_std=21.78557116788796:qend_sum=1241.0:qstart_avg=1.0:qstart_max=1.0:qstart_min=1.0:qstart_std=0.0:qstart_sum=9.0:ref_name_counter=GB_GCA_001770725.1_protein.faa_MERU01000007.1_23@PF00015_full_PFAM.318.497--6||GB_GCA_902826305.1_protein.faa_CADEEH010000052.1_15@PF00015_full_PFAM.328.513--1||RS_GCF_001580455.1_protein.faa_NZ_CP010951.1_2896@PF00015_full_PFAM.171.355--2:scovhsp_avg=76.44444444444443:scovhsp_max=87.2:scovhsp_min=50.8:scovhsp_std=12.999049110522577:scovhsp_sum=687.9999999999999:send_avg=142.0:send_max=158.0:send_min=98.0:send_std=21.142374511865974:send_sum=1278.0:sstart_avg=5.111111111111111:sstart_max=12.0:sstart_min=3.0:sstart_std=3.100179206289712:sstart_sum=46.0],a622735d-e01e-4c83-aae8-3b9e751d8b05_6@MCPsignal.103.194:5e-09[&&NHX:Sample=rhiztom1:Type=capture:capture_class=c__Gammaproteobacteria:capture_domain=d__Bacteria:capture_family=f__Burkholderiaceae:capture_genus=g__Aquabacterium:capture_order=o__Burkholderiales:capture_phylum=p__Proteobacteria:capture_species=s__Aquabacterium sp002339015:heptad=MCP-36H])0.908:0.107198[&&NHX:Sample_counter=rhizpot1--1||rhiztom1--8||rhiztom2--2||rhiztom3--5:Type_counter=capture--16:besthit_avg=79.94444444444444:besthit_max=86.2:besthit_min=78.3:besthit_std=2.4057800767688184:besthit_sum=719.5:bitscore_avg=193.11111111111111:bitscore_max=218.0:bitscore_min=141.0:bitscore_std=28.400899829250324:bitscore_sum=1738.0:capture_class_counter=c__Gammaproteobacteria--15||c__Verrucomicrobiae--1:capture_domain_counter=d__Bacteria--16:capture_family_counter=f__Burkholderiaceae--15||f__Opitutaceae--1:capture_genus_counter=g__Aquabacterium--7||g__KK5--1||g__Palsa-1447--1||g__Paraburkholderia--4||g__Pelomonas--2||g__Rhizobacter--1:capture_order_counter=o__Burkholderiales--15||o__Opitutales--1:capture_phylum_counter=p__Proteobacteria--15||p__Verrucomicrobiota--1:capture_species_counter=s__Aquabacterium sp002339015--7||s__KK5 sp001984095--1||s__Palsa-1447 sp903919205--1||s__Paraburkholderia phymatum--4||s__Pelomonas sp019237615--2||s__Rhizobacter sp016735515--1:evalue_avg=9.0444444626e-45:evalue_max=8.14e-44:evalue_min=6.5e-73:evalue_std=2.7133333326524996e-44:evalue_sum=8.14000001634e-44:gapopen_avg=0.0:gapopen_max=0.0:gapopen_min=0.0:gapopen_std=0.0:gapopen_sum=0.0:gtdb_class_counter=:gtdb_domain_counter=:gtdb_family_counter=:gtdb_genus_counter=:gtdb_order_counter=:gtdb_phylum_counter=:gtdb_species_counter=:heptad_counter=MCP-36H--16:lbd_counter=:length_avg=137.88888888888889:length_max=156.0:length_min=94.0:length_std=21.78557116788796:length_sum=1241.0:mismatch_avg=28.0:mismatch_max=33.0:mismatch_min=13.0:mismatch_std=6.4031242374328485:mismatch_sum=252.0:name=N1084743:qcovhsp_avg=99.56666666666666:qcovhsp_max=100.0:qcovhsp_min=97.6:qcovhsp_std=0.8062257748298567:qcovhsp_sum=896.0999999999999:qend_avg=137.88888888888889:qend_max=156.0:qend_min=94.0:qend_std=21.78557116788796:qend_sum=1241.0:qstart_avg=1.0:qstart_max=1.0:qstart_min=1.0:qstart_std=0.0:qstart_sum=9.0:ref_name_counter=GB_GCA_001770725.1_protein.faa_MERU01000007.1_23@PF00015_full_PFAM.318.497--6||GB_GCA_902826305.1_protein.faa_CADEEH010000052.1_15@PF00015_full_PFAM.328.513--1||RS_GCF_001580455.1_protein.faa_NZ_CP010951.1_2896@PF00015_full_PFAM.171.355--2:scovhsp_avg=76.44444444444443:scovhsp_max=87.2:scovhsp_min=50.8:scovhsp_std=12.999049110522577:scovhsp_sum=687.9999999999999:send_avg=142.0:send_max=158.0:send_min=98.0:send_std=21.142374511865974:send_sum=1278.0:sstart_avg=5.111111111111111:sstart_max=12.0:sstart_min=3.0:sstart_std=3.100179206289712:sstart_sum=46.0])0.872:0.0537599[&&NHX:Sample_counter=rhizpot1--1||rhiztom1--8||rhiztom2--2||rhiztom3--5:Type_counter=GTDB--1||capture--16:besthit_avg=79.94444444444444:besthit_max=86.2:besthit_min=78.3:besthit_std=2.4057800767688184:besthit_sum=719.5:bitscore_avg=193.11111111111111:bitscore_max=218.0:bitscore_min=141.0:bitscore_std=28.400899829250324:bitscore_sum=1738.0:capture_class_counter=c__Gammaproteobacteria--15||c__Verrucomicrobiae--1:capture_domain_counter=d__Bacteria--16:capture_family_counter=f__Burkholderiaceae--15||f__Opitutaceae--1:capture_genus_counter=g__Aquabacterium--7||g__KK5--1||g__Palsa-1447--1||g__Paraburkholderia--4||g__Pelomonas--2||g__Rhizobacter--1:capture_order_counter=o__Burkholderiales--15||o__Opitutales--1:capture_phylum_counter=p__Proteobacteria--15||p__Verrucomicrobiota--1:capture_species_counter=s__Aquabacterium sp002339015--7||s__KK5 sp001984095--1||s__Palsa-1447 sp903919205--1||s__Paraburkholderia phymatum--4||s__Pelomonas sp019237615--2||s__Rhizobacter sp016735515--1:evalue_avg=9.0444444626e-45:evalue_max=8.14e-44:evalue_min=6.5e-73:evalue_std=2.7133333326524996e-44:evalue_sum=8.14000001634e-44:gapopen_avg=0.0:gapopen_max=0.0:gapopen_min=0.0:gapopen_std=0.0:gapopen_sum=0.0:gtdb_class_counter=c__Gammaproteobacteria--1:gtdb_domain_counter=d__Bacteria--1:gtdb_family_counter=f__Burkholderiaceae--1:gtdb_genus_counter=g__OAE585--1:gtdb_order_counter=o__Burkholderiales--1:gtdb_phylum_counter=p__Proteobacteria--1:gtdb_species_counter=s__OAE585 sp016467315--1:heptad_counter=MCP-36H--17:lbd_counter=:lca_tree=s__OAE585 sp016467315:length_avg=137.88888888888889:length_max=156.0:length_min=94.0:length_std=21.78557116788796:length_sum=1241.0:mismatch_avg=28.0:mismatch_max=33.0:mismatch_min=13.0:mismatch_std=6.4031242374328485:mismatch_sum=252.0:name=N1084744:qcovhsp_avg=99.56666666666666:qcovhsp_max=100.0:qcovhsp_min=97.6:qcovhsp_std=0.8062257748298567:qcovhsp_sum=896.0999999999999:qend_avg=137.88888888888889:qend_max=156.0:qend_min=94.0:qend_std=21.78557116788796:qend_sum=1241.0:qstart_avg=1.0:qstart_max=1.0:qstart_min=1.0:qstart_std=0.0:qstart_sum=9.0:ref_name_counter=GB_GCA_001770725.1_protein.faa_MERU01000007.1_23@PF00015_full_PFAM.318.497--6||GB_GCA_902826305.1_protein.faa_CADEEH010000052.1_15@PF00015_full_PFAM.328.513--1||RS_GCF_001580455.1_protein.faa_NZ_CP010951.1_2896@PF00015_full_PFAM.171.355--2:scovhsp_avg=76.44444444444444:scovhsp_max=87.2:scovhsp_min=50.8:scovhsp_std=12.999049110522577:scovhsp_sum=688.0:send_avg=142.0:send_max=158.0:send_min=98.0:send_std=21.142374511865974:send_sum=1278.0:sstart_avg=5.111111111111111:sstart_max=12.0:sstart_min=3.0:sstart_std=3.100179206289712:sstart_sum=46.0])0.808:0.0279766[&&NHX:Sample_counter=rhizpot1--2||rhizpot3--3||rhiztom1--9||rhiztom2--3||rhiztom3--9:Type_counter=GTDB--3||capture--26:besthit_avg=82.1076923076923:besthit_max=94.3:besthit_min=78.3:besthit_std=4.829848434209494:besthit_sum=1067.3999999999999:bitscore_avg=174.3846153846154:bitscore_max=218.0:bitscore_min=87.0:bitscore_std=45.067613022987395:bitscore_sum=2267.0:capture_class_counter=c__Alphaproteobacteria--1||c__Gammaproteobacteria--24||c__Verrucomicrobiae--1:capture_domain_counter=d__Bacteria--26:capture_family_counter=f__Burkholderiaceae--21||f__Devosiaceae--1||f__Opitutaceae--1||f__Rhodocyclaceae--1||f__Xanthomonadaceae--2:capture_genus_counter=g__Aquabacterium--7||g__Azonexus--1||g__Devosia--1||g__Ideonella--1||g__KK5--1||g__Kinneretia--1||g__Noviherbaspirillum_A--1||g__Palsa-1447--1||g__Paraburkholderia--6||g__Pelomonas--2||g__Rhizobacter--1||g__Stenotrophomonas--1||g__Variovorax--1||g__Xanthomonas_A--1:capture_order_counter=o__Burkholderiales--22||o__Opitutales--1||o__Rhizobiales--1||o__Xanthomonadales--2:capture_phylum_counter=p__Proteobacteria--25||p__Verrucomicrobiota--1:capture_species_counter=s__Aquabacterium sp002339015--7||s__Azonexus sp016790885--1||s__Devosia marina--1||s__Ideonella sp018069755--1||s__KK5 sp001984095--1||s__Kinneretia sp015657635--1||s__Noviherbaspirillum_A soli--1||s__Palsa-1447 sp903919205--1||s__Paraburkholderia phymatum--4||s__Paraburkholderia terrae--2||s__Pelomonas sp019237615--2||s__Rhizobacter sp016735515--1||s__Stenotrophomonas maltophilia_AA--1||s__Variovorax sp001984055--1||s__Xanthomonas_A sontii--1:evalue_avg=2.430769923076923e-25:evalue_max=3.16e-24:evalue_min=6.5e-73:evalue_std=8.7642628923464e-25:evalue_sum=3.1600009e-24:gapopen_avg=0.07692307692307693:gapopen_max=1.0:gapopen_min=0.0:gapopen_std=0.2773500981126146:gapopen_sum=1.0:gtdb_class_counter=c__Gammaproteobacteria--3:gtdb_domain_counter=d__Bacteria--3:gtdb_family_counter=f__Burkholderiaceae--3:gtdb_genus_counter=g__Malikia--1||g__OAE585--1||g__Piscinibacter--1:gtdb_order_counter=o__Burkholderiales--3:gtdb_phylum_counter=p__Proteobacteria--3:gtdb_species_counter=s__Malikia granosa--1||s__OAE585 sp016467315--1||s__Piscinibacter aquaticus--1:heptad_counter=MCP-36H--29:lbd_counter=:lca_tree=f__Burkholderiaceae:length_avg=121.61538461538461:length_max=156.0:length_min=55.0:length_std=34.75758541080988:length_sum=1581.0:mismatch_avg=22.46153846153846:mismatch_max=33.0:mismatch_min=5.0:mismatch_std=10.564211475664623:mismatch_sum=292.0:name=N1084745:qcovhsp_avg=99.14615384615385:qcovhsp_max=100.0:qcovhsp_min=96.1:qcovhsp_std=1.2285597154224854:qcovhsp_sum=1288.9:qend_avg=121.76923076923077:qend_max=156.0:qend_min=56.0:qend_std=34.46049391731989:qend_sum=1583.0:qstart_avg=1.1538461538461537:qstart_max=2.0:qstart_min=1.0:qstart_std=0.3755338080994054:qstart_sum=15.0:ref_name_counter=GB_GCA_001770725.1_protein.faa_MERU01000007.1_23@PF00015_full_PFAM.318.497--6||GB_GCA_004144865.1_protein.faa_SEAY01000067.1_19@PF00015_full_PFAM.314.393--2||GB_GCA_007994965.1_protein.faa_VOPW01000001.1_452@PF00015_full_PFAM.1.157--1||GB_GCA_017302655.1_protein.faa_JAFLDE010000001.1_24@PF00015_full_PFAM.320.504--1||GB_GCA_902826305.1_protein.faa_CADEEH010000052.1_15@PF00015_full_PFAM.328.513--1||RS_GCF_001580455.1_protein.faa_NZ_CP010951.1_2896@PF00015_full_PFAM.171.355--2:scovhsp_avg=74.57692307692308:scovhsp_max=87.2:scovhsp_min=50.8:scovhsp_std=12.619637728962603:scovhsp_sum=969.5:send_avg=129.3846153846154:send_max=158.0:send_min=70.0:send_std=30.38787713748818:send_sum=1682.0:sstart_avg=8.923076923076923:sstart_max=30.0:sstart_min=3.0:sstart_std=7.921085136746715:sstart_sum=116.0],((GB_GCA_017381055.1_protein.faa_JAFOCU010000268.1_5@PF00015_full_PFAM.1.101:0.701094[&&NHX:Type=GTDB:gtdb_class=c__Clostridia:gtdb_domain=d__Bacteria:gtdb_family=f__Lachnospiraceae:gtdb_genus=g__CAG-303:gtdb_order=o__Lachnospirales:gtdb_phylum=p__Firmicutes_A:gtdb_species=s__CAG-303 sp017381055:heptad=MCP-36H:species=d__Bacteria_p__Firmicutes_A_c__Clostridia_o__Lachnospirales_f__Lachnospiraceae_g__CAG-303_s__CAG-303 sp017381055],((((6ba35b7d-0d64-4f27-998c-588b7671fec9_3@MCPsignal.108.257:0.0207932[&&NHX:Sample=rhiztom3:Type=capture:besthit=96.6:bitscore=260.0:capture_class=c__Gammaproteobacteria:capture_domain=d__Bacteria:capture_family=f__Burkholderiaceae:capture_genus=g__Hydrogenophaga:capture_order=o__Burkholderiales:capture_phylum=p__Proteobacteria:capture_species=s__Hydrogenophaga pseudoflava:evalue=7.54e-90:gapopen=0.0:heptad=MCP-36H:length=149.0:mismatch=5.0:qcovhsp=100.0:qend=149.0:qstart=1.0:ref_name=RS_GCF_001592285.1_protein.faa_NZ_BCWQ01000016.1_122@PF00015_full_PFAM.324.509:scovhsp=80.5:send=154.0:sstart=6.0],1f7b1421-76c7-41b1-bdca-f1e886e25414_3@MCPsignal.1.142:0.0458434[&&NHX:Sample=rhiztom1:Type=capture:besthit=95.6:bitscore=237.0:capture_class=c__Gammaproteobacteria:capture_domain=d__Bacteria:capture_family=f__Burkholderiaceae:capture_genus=g__Hydrogenophaga:capture_order=o__Burkholderiales:capture_phylum=p__Proteobacteria:capture_species=s__Hydrogenophaga pseudoflava:evalue=7.5e-81:gapopen=0.0:heptad=MCP-36H:length=137.0:mismatch=6.0:qcovhsp=97.2:qend=137.0:qstart=1.0:ref_name=RS_GCF_001592285.1_protein.faa_NZ_BCWQ01000016.1_122@PF00015_full_PFAM.324.509:scovhsp=74.1:send=152.0:sstart=16.0])0:5e-09[&&NHX:Sample_counter=rhiztom1--1||rhiztom3--1:Type_counter=capture--2:besthit_avg=96.1:besthit_max=96.6:besthit_min=95.6:besthit_std=0.7071067811865476:besthit_sum=192.2:bitscore_avg=248.5:bitscore_max=260.0:bitscore_min=237.0:bitscore_std=16.263455967290593:bitscore_sum=497.0:capture_class_counter=c__Gammaproteobacteria--2:capture_domain_counter=d__Bacteria--2:capture_family_counter=f__Burkholderiaceae--2:capture_genus_counter=g__Hydrogenophaga--2:capture_order_counter=o__Burkholderiales--2:capture_phylum_counter=p__Proteobacteria--2:capture_species_counter=s__Hydrogenophaga pseudoflava--2:evalue_avg=3.75000000377e-81:evalue_max=7.5e-81:evalue_min=7.54e-90:evalue_std=5.303300853567521e-81:evalue_sum=7.50000000754e-81:gapopen_avg=0.0:gapopen_max=0.0:gapopen_min=0.0:gapopen_std=0.0:gapopen_sum=0.0:gtdb_class_counter=:gtdb_domain_counter=:gtdb_family_counter=:gtdb_genus_counter=:gtdb_order_counter=:gtdb_phylum_counter=:gtdb_species_counter=:heptad_counter=MCP-36H--2:lbd_counter=:length_avg=143.0:length_max=149.0:length_min=137.0:length_std=8.48528137423857:length_sum=286.0:mismatch_avg=5.5:mismatch_max=6.0:mismatch_min=5.0:mismatch_std=0.7071067811865476:mismatch_sum=11.0:name=N1084749:qcovhsp_avg=98.6:qcovhsp_max=100.0:qcovhsp_min=97.2:qcovhsp_std=1.979898987322331:qcovhsp_sum=197.2:qend_avg=143.0:qend_max=149.0:qend_min=137.0:qend_std=8.48528137423857:qend_sum=286.0:qstart_avg=1.0:qstart_max=1.0:qstart_min=1.0:qstart_std=0.0:qstart_sum=2.0:ref_name_counter=RS_GCF_001592285.1_protein.faa_NZ_BCWQ01000016.1_122@PF00015_full_PFAM.324.509--2:scovhsp_avg=77.3:scovhsp_max=80.5:scovhsp_min=74.1:scovhsp_std=4.5254833995939086:scovhsp_sum=154.6:send_avg=153.0:send_max=154.0:send_min=152.0:send_std=1.4142135623730951:send_sum=306.0:sstart_avg=11.0:sstart_max=16.0:sstart_min=6.0:sstart_std=7.0710678118654755:sstart_sum=22.0],(((((44d7a31f-52fa-40c2-8843-59b2d8702fb4_5@MCPsignal.649.759:0.0088422[&&NHX:Sample=rhiztom1:Type=capture:besthit=100.0:bitscore=191.0:capture_class=c__Gammaproteobacteria:capture_domain=d__Bacteria:capture_family=f__Burkholderiaceae:capture_genus=g__Hylemonella:capture_order=o__Burkholderiales:capture_phylum=p__Proteobacteria:capture_species=s__Hylemonella gracilis:evalue=2.76e-63:gapopen=0.0:heptad=MCP-36H:length=108.0:mismatch=0.0:qcovhsp=98.2:qend=108.0:qstart=1.0:ref_name=RS_GCF_001592285.1_protein.faa_NZ_BCWQ01000016.1_122@PF00015_full_PFAM.324.509:scovhsp=58.4:send=113.0:sstart=6.0],((((c94661f7-41ae-4053-8acf-6fda56f18ece_4@MCPsignal.17.147:0.407897[&&NHX:Sample=rhiztom2:Type=capture:besthit=73.0:bitscore=161.0:capture_class=c__Gammaproteobacteria:capture_domain=d__Bacteria:capture_family=f__Burkholderiaceae:capture_genus=g__Massilia:capture_order=o__Burkholderiales:capture_phylum=p__Proteobacteria:capture_species=s__Massilia aurea_A:evalue=7.36e-51:gapopen=0.0:heptad=MCP-36H:length=126.0:mismatch=34.0:qcovhsp=96.9:qend=130.0:qstart=5.0:ref_name=RS_GCF_001425165.1_protein.faa_NZ_LMDU01000001.1_482@PF00015_full_PFAM.320.522:scovhsp=62.4:send=161.0:sstart=36.0],e8037ae5-9f15-45c0-b087-57ca7af885ab_6@MCPsignal.155.248:5e-09[&&NHX:Sample=rhiztom2:Type=capture:besthit=100.0:bitscore=166.0:capture_class=c__Gammaproteobacteria:capture_domain=d__Bacteria:capture_family=f__Burkholderiaceae:capture_genus=g__Hylemonella:capture_order=o__Burkholderiales:capture_phylum=p__Proteobacteria:capture_species=s__Hylemonella gracilis:evalue=2.12e-53:gapopen=0.0:heptad=MCP-36H:length=93.0:mismatch=0.0:qcovhsp=100.0:qend=93.0:qstart=1.0:ref_name=RS_GCF_001592285.1_protein.faa_NZ_BCWQ01000016.1_122@PF00015_full_PFAM.324.509:scovhsp=50.3:send=98.0:sstart=6.0])0:5e-09[&&NHX:Sample_counter=rhiztom2--2:Type_counter=capture--2:besthit_avg=86.5:besthit_max=100.0:besthit_min=73.0:besthit_std=19.091883092036785:besthit_sum=173.0:bitscore_avg=163.5:bitscore_max=166.0:bitscore_min=161.0:bitscore_std=3.5355339059327378:bitscore_sum=327.0:capture_class_counter=c__Gammaproteobacteria--2:capture_domain_counter=d__Bacteria--2:capture_family_counter=f__Burkholderiaceae--2:capture_genus_counter=g__Hylemonella--1||g__Massilia--1:capture_order_counter=o__Burkholderiales--2:capture_phylum_counter=p__Proteobacteria--2:capture_species_counter=s__Hylemonella gracilis--1||s__Massilia aurea_A--1:evalue_avg=3.6906e-51:evalue_max=7.36e-51:evalue_min=2.12e-53:evalue_std=5.189315245771835e-51:evalue_sum=7.3812e-51:gapopen_avg=0.0:gapopen_max=0.0:gapopen_min=0.0:gapopen_std=0.0:gapopen_sum=0.0:gtdb_class_counter=:gtdb_domain_counter=:gtdb_family_counter=:gtdb_genus_counter=:gtdb_order_counter=:gtdb_phylum_counter=:gtdb_species_counter=:heptad_counter=MCP-36H--2:lbd_counter=:length_avg=109.5:length_max=126.0:length_min=93.0:length_std=23.33452377915607:length_sum=219.0:mismatch_avg=17.0:mismatch_max=34.0:mismatch_min=0.0:mismatch_std=24.041630560342615:mismatch_sum=34.0:name=N1084753:qcovhsp_avg=98.45:qcovhsp_max=100.0:qcovhsp_min=96.9:qcovhsp_std=2.192031021678293:qcovhsp_sum=196.9:qend_avg=111.5:qend_max=130.0:qend_min=93.0:qend_std=26.16295090390226:qend_sum=223.0:qstart_avg=3.0:qstart_max=5.0:qstart_min=1.0:qstart_std=2.8284271247461903:qstart_sum=6.0:ref_name_counter=RS_GCF_001425165.1_protein.faa_NZ_LMDU01000001.1_482@PF00015_full_PFAM.320.522--1||RS_GCF_001592285.1_protein.faa_NZ_BCWQ01000016.1_122@PF00015_full_PFAM.324.509--1:scovhsp_avg=56.349999999999994:scovhsp_max=62.4:scovhsp_min=50.3:scovhsp_std=8.555992052357226:scovhsp_sum=112.69999999999999:send_avg=129.5:send_max=161.0:send_min=98.0:send_std=44.54772721475249:send_sum=259.0:sstart_avg=21.0:sstart_max=36.0:sstart_min=6.0:sstart_std=21.213203435596427:sstart_sum=42.0],((((3d5568df-62fc-477c-9b36-0cf413a573a5_2@MCPsignal.253.345:0[&&NHX:Sample=rhiztom3:Type=capture:capture_class=c__Gammaproteobacteria:capture_domain=d__Bacteria:capture_family=f__Burkholderiaceae:capture_genus=g__Hydrogenophaga:capture_order=o__Burkholderiales:capture_phylum=p__Proteobacteria:capture_species=s__Hydrogenophaga pseudoflava:heptad=MCP-36H],fc6df1bc-4e69-4e2d-95f4-dcf55557760f_5@MCPsignal.275.367:0[&&NHX:Sample=rhiztom3:Type=capture:capture_class=c__Gammaproteobacteria:capture_domain=d__Bacteria:capture_family=f__Burkholderiaceae:capture_genus=g__Hydrogenophaga:capture_order=o__Burkholderiales:capture_phylum=p__Proteobacteria:capture_species=s__Hydrogenophaga pseudoflava:heptad=MCP-36H])0:0[&&NHX:Sample_counter=rhiztom3--2:Type_counter=capture--2:capture_class_counter=c__Gammaproteobacteria--2:capture_domain_counter=d__Bacteria--2:capture_family_counter=f__Burkholderiaceae--2:capture_genus_counter=g__Hydrogenophaga--2:capture_order_counter=o__Burkholderiales--2:capture_phylum_counter=p__Proteobacteria--2:capture_species_counter=s__Hydrogenophaga pseudoflava--2:gtdb_class_counter=:gtdb_domain_counter=:gtdb_family_counter=:gtdb_genus_counter=:gtdb_order_counter=:gtdb_phylum_counter=:gtdb_species_counter=:heptad_counter=MCP-36H--2:lbd_counter=:name=N1084756:ref_name_counter=],db8b3389-d2de-4373-a865-8f1ab52ed437_6@MCPsignal.277.369:0[&&NHX:Sample=rhiztom3:Type=capture:capture_class=c__Gammaproteobacteria:capture_domain=d__Bacteria:capture_family=f__Burkholderiaceae:capture_genus=g__Hydrogenophaga:capture_order=o__Burkholderiales:capture_phylum=p__Proteobacteria:capture_species=s__Hydrogenophaga pseudoflava:heptad=MCP-36H])0:0[&&NHX:Sample_counter=rhiztom3--3:Type_counter=capture--3:capture_class_counter=c__Gammaproteobacteria--3:capture_domain_counter=d__Bacteria--3:capture_family_counter=f__Burkholderiaceae--3:capture_genus_counter=g__Hydrogenophaga--3:capture_order_counter=o__Burkholderiales--3:capture_phylum_counter=p__Proteobacteria--3:capture_species_counter=s__Hydrogenophaga pseudoflava--3:gtdb_class_counter=:gtdb_domain_counter=:gtdb_family_counter=:gtdb_genus_counter=:gtdb_order_counter=:gtdb_phylum_counter=:gtdb_species_counter=:heptad_counter=MCP-36H--3:lbd_counter=:name=N1084758:ref_name_counter=],aa460315-6046-4cf1-a5be-2da212f8a6b9_6@MCPsignal.269.361:0[&&NHX:Sample=rhiztom3:Type=capture:capture_class=c__Gammaproteobacteria:capture_domain=d__Bacteria:capture_family=f__Burkholderiaceae:capture_genus=g__Hydrogenophaga:capture_order=o__Burkholderiales:capture_phylum=p__Proteobacteria:capture_species=s__Hydrogenophaga pseudoflava:heptad=MCP-36H]):5e-09[&&NHX:Sample_counter=rhiztom3--4:Type_counter=capture--4:capture_class_counter=c__Gammaproteobacteria--4:capture_domain_counter=d__Bacteria--4:capture_family_counter=f__Burkholderiaceae--4:capture_genus_counter=g__Hydrogenophaga--4:capture_order_counter=o__Burkholderiales--4:capture_phylum_counter=p__Proteobacteria--4:capture_species_counter=s__Hydrogenophaga pseudoflava--4:gtdb_class_counter=:gtdb_domain_counter=:gtdb_family_counter=:gtdb_genus_counter=:gtdb_order_counter=:gtdb_phylum_counter=:gtdb_species_counter=:heptad_counter=MCP-36H--4:lbd_counter=:name=N1084760:ref_name_counter=],(6d6c1020-2a43-4a5b-a787-6bb413d5f55f_4@MCPsignal.59.148:5e-09[&&NHX:Sample=rhiztom1:Type=capture:capture_class=c__Gammaproteobacteria:capture_domain=d__Bacteria:capture_family=f__Burkholderiaceae:capture_genus=g__Hylemonella:capture_order=o__Burkholderiales:capture_phylum=p__Proteobacteria:capture_species=s__Hylemonella gracilis:heptad=MCP-36H],(bfba97ba-d6f3-4815-877c-6d51af41a10b_3@MCPsignal.91.190:5e-09[&&NHX:Sample=rhiztom2:Type=capture:besthit=100.0:bitscore=173.0:capture_class=c__Gammaproteobacteria:capture_domain=d__Bacteria:capture_family=f__Burkholderiaceae:capture_genus=g__Hydrogenophaga:capture_order=o__Burkholderiales:capture_phylum=p__Proteobacteria:capture_species=s__Hydrogenophaga pseudoflava:evalue=3.51e-56:gapopen=0.0:heptad=MCP-36H:length=97.0:mismatch=0.0:qcovhsp=98.0:qend=97.0:qstart=1.0:ref_name=RS_GCF_001592285.1_protein.faa_NZ_BCWQ01000016.1_122@PF00015_full_PFAM.324.509:scovhsp=52.4:send=102.0:sstart=6.0],(12a6dedb-c7ac-4fa2-9806-c1f6c19d7b61_6@MCPsignal.139.233:0[&&NHX:Sample=rhiztom1:Type=capture:besthit=100.0:bitscore=167.0:capture_class=c__Gammaproteobacteria:capture_domain=d__Bacteria:capture_family=f__Burkholderiaceae:capture_genus=g__Hydrogenophaga:capture_order=o__Burkholderiales:capture_phylum=p__Proteobacteria:capture_species=s__Hydrogenophaga sp018335615:evalue=3.84e-54:gapopen=0.0:heptad=MCP-36H:length=94.0:mismatch=0.0:qcovhsp=100.0:qend=94.0:qstart=1.0:ref_name=RS_GCF_001592285.1_protein.faa_NZ_BCWQ01000016.1_122@PF00015_full_PFAM.324.509:scovhsp=50.8:send=99.0:sstart=6.0],a74e3424-980c-401b-886e-e6cfe28825f2_4@MCPsignal.182.276:0[&&NHX:Sample=rhiztom2:Type=capture:besthit=100.0:bitscore=167.0:capture_class=c__Gammaproteobacteria:capture_domain=d__Bacteria:capture_family=f__Burkholderiaceae:capture_genus=g__Hydrogenophaga:capture_order=o__Burkholderiales:capture_phylum=p__Proteobacteria:capture_species=s__Hydrogenophaga pseudoflava:evalue=3.84e-54:gapopen=0.0:heptad=MCP-36H:length=94.0:mismatch=0.0:qcovhsp=100.0:qend=94.0:qstart=1.0:ref_name=RS_GCF_001592285.1_protein.faa_NZ_BCWQ01000016.1_122@PF00015_full_PFAM.324.509:scovhsp=50.8:send=99.0:sstart=6.0]):5e-09[&&NHX:Sample_counter=rhiztom1--1||rhiztom2--1:Type_counter=capture--2:besthit_avg=100.0:besthit_max=100.0:besthit_min=100.0:besthit_std=0.0:besthit_sum=200.0:bitscore_avg=167.0:bitscore_max=167.0:bitscore_min=167.0:bitscore_std=0.0:bitscore_sum=334.0:capture_class_counter=c__Gammaproteobacteria--2:capture_domain_counter=d__Bacteria--2:capture_family_counter=f__Burkholderiaceae--2:capture_genus_counter=g__Hydrogenophaga--2:capture_order_counter=o__Burkholderiales--2:capture_phylum_counter=p__Proteobacteria--2:capture_species_counter=s__Hydrogenophaga pseudoflava--1||s__Hydrogenophaga sp018335615--1:evalue_avg=3.84e-54:evalue_max=3.84e-54:evalue_min=3.84e-54:evalue_std=0.0:evalue_sum=7.68e-54:gapopen_avg=0.0:gapopen_max=0.0:gapopen_min=0.0:gapopen_std=0.0:gapopen_sum=0.0:gtdb_class_counter=:gtdb_domain_counter=:gtdb_family_counter=:gtdb_genus_counter=:gtdb_order_counter=:gtdb_phylum_counter=:gtdb_species_counter=:heptad_counter=MCP-36H--2:lbd_counter=:length_avg=94.0:length_max=94.0:length_min=94.0:length_std=0.0:length_sum=188.0:mismatch_avg=0.0:mismatch_max=0.0:mismatch_min=0.0:mismatch_std=0.0:mismatch_sum=0.0:name=N1084765:qcovhsp_avg=100.0:qcovhsp_max=100.0:qcovhsp_min=100.0:qcovhsp_std=0.0:qcovhsp_sum=200.0:qend_avg=94.0:qend_max=94.0:qend_min=94.0:qend_std=0.0:qend_sum=188.0:qstart_avg=1.0:qstart_max=1.0:qstart_min=1.0:qstart_std=0.0:qstart_sum=2.0:ref_name_counter=RS_GCF_001592285.1_protein.faa_NZ_BCWQ01000016.1_122@PF00015_full_PFAM.324.509--2:scovhsp_avg=50.8:scovhsp_max=50.8:scovhsp_min=50.8:scovhsp_std=0.0:scovhsp_sum=101.6:send_avg=99.0:send_max=99.0:send_min=99.0:send_std=0.0:send_sum=198.0:sstart_avg=6.0:sstart_max=6.0:sstart_min=6.0:sstart_std=0.0:sstart_sum=12.0])0.47:5e-09[&&NHX:Sample_counter=rhiztom1--1||rhiztom2--2:Type_counter=capture--3:besthit_avg=100.0:besthit_max=100.0:besthit_min=100.0:besthit_std=0.0:besthit_sum=300.0:bitscore_avg=169.0:bitscore_max=173.0:bitscore_min=167.0:bitscore_std=3.4641016151377544:bitscore_sum=507.0:capture_class_counter=c__Gammaproteobacteria--3:capture_domain_counter=d__Bacteria--3:capture_family_counter=f__Burkholderiaceae--3:capture_genus_counter=g__Hydrogenophaga--3:capture_order_counter=o__Burkholderiales--3:capture_phylum_counter=p__Proteobacteria--3:capture_species_counter=s__Hydrogenophaga pseudoflava--2||s__Hydrogenophaga sp018335615--1:evalue_avg=2.5716999999999996e-54:evalue_max=3.84e-54:evalue_min=3.51e-56:evalue_std=2.196760039239607e-54:evalue_sum=7.715099999999999e-54:gapopen_avg=0.0:gapopen_max=0.0:gapopen_min=0.0:gapopen_std=0.0:gapopen_sum=0.0:gtdb_class_counter=:gtdb_domain_counter=:gtdb_family_counter=:gtdb_genus_counter=:gtdb_order_counter=:gtdb_phylum_counter=:gtdb_species_counter=:heptad_counter=MCP-36H--3:lbd_counter=:length_avg=95.0:length_max=97.0:length_min=94.0:length_std=1.7320508075688772:length_sum=285.0:mismatch_avg=0.0:mismatch_max=0.0:mismatch_min=0.0:mismatch_std=0.0:mismatch_sum=0.0:name=N1084766:qcovhsp_avg=99.33333333333333:qcovhsp_max=100.0:qcovhsp_min=98.0:qcovhsp_std=1.1547005383792517:qcovhsp_sum=298.0:qend_avg=95.0:qend_max=97.0:qend_min=94.0:qend_std=1.7320508075688772:qend_sum=285.0:qstart_avg=1.0:qstart_max=1.0:qstart_min=1.0:qstart_std=0.0:qstart_sum=3.0:ref_name_counter=RS_GCF_001592285.1_protein.faa_NZ_BCWQ01000016.1_122@PF00015_full_PFAM.324.509--3:scovhsp_avg=51.333333333333336:scovhsp_max=52.4:scovhsp_min=50.8:scovhsp_std=0.9237604307034021:scovhsp_sum=154.0:send_avg=100.0:send_max=102.0:send_min=99.0:send_std=1.7320508075688772:send_sum=300.0:sstart_avg=6.0:sstart_max=6.0:sstart_min=6.0:sstart_std=0.0:sstart_sum=18.0])0:5e-09[&&NHX:Sample_counter=rhiztom1--2||rhiztom2--2:Type_counter=capture--4:besthit_avg=100.0:besthit_max=100.0:besthit_min=100.0:besthit_std=0.0:besthit_sum=300.0:bitscore_avg=169.0:bitscore_max=173.0:bitscore_min=167.0:bitscore_std=3.4641016151377544:bitscore_sum=507.0:capture_class_counter=c__Gammaproteobacteria--4:capture_domain_counter=d__Bacteria--4:capture_family_counter=f__Burkholderiaceae--4:capture_genus_counter=g__Hydrogenophaga--3||g__Hylemonella--1:capture_order_counter=o__Burkholderiales--4:capture_phylum_counter=p__Proteobacteria--4:capture_species_counter=s__Hydrogenophaga pseudoflava--2||s__Hydrogenophaga sp018335615--1||s__Hylemonella gracilis--1:evalue_avg=2.5716999999999996e-54:evalue_max=3.84e-54:evalue_min=3.51e-56:evalue_std=2.196760039239607e-54:evalue_sum=7.715099999999999e-54:gapopen_avg=0.0:gapopen_max=0.0:gapopen_min=0.0:gapopen_std=0.0:gapopen_sum=0.0:gtdb_class_counter=:gtdb_domain_counter=:gtdb_family_counter=:gtdb_genus_counter=:gtdb_order_counter=:gtdb_phylum_counter=:gtdb_species_counter=:heptad_counter=MCP-36H--4:lbd_counter=:length_avg=95.0:length_max=97.0:length_min=94.0:length_std=1.7320508075688772:length_sum=285.0:mismatch_avg=0.0:mismatch_max=0.0:mismatch_min=0.0:mismatch_std=0.0:mismatch_sum=0.0:name=N1084767:qcovhsp_avg=99.33333333333333:qcovhsp_max=100.0:qcovhsp_min=98.0:qcovhsp_std=1.1547005383792517:qcovhsp_sum=298.0:qend_avg=95.0:qend_max=97.0:qend_min=94.0:qend_std=1.7320508075688772:qend_sum=285.0:qstart_avg=1.0:qstart_max=1.0:qstart_min=1.0:qstart_std=0.0:qstart_sum=3.0:ref_name_counter=RS_GCF_001592285.1_protein.faa_NZ_BCWQ01000016.1_122@PF00015_full_PFAM.324.509--3:scovhsp_avg=51.333333333333336:scovhsp_max=52.4:scovhsp_min=50.8:scovhsp_std=0.9237604307034021:scovhsp_sum=154.0:send_avg=100.0:send_max=102.0:send_min=99.0:send_std=1.7320508075688772:send_sum=300.0:sstart_avg=6.0:sstart_max=6.0:sstart_min=6.0:sstart_std=0.0:sstart_sum=18.0])0:5e-09[&&NHX:Sample_counter=rhiztom1--2||rhiztom2--2||rhiztom3--4:Type_counter=capture--8:besthit_avg=100.0:besthit_max=100.0:besthit_min=100.0:besthit_std=0.0:besthit_sum=300.0:bitscore_avg=169.0:bitscore_max=173.0:bitscore_min=167.0:bitscore_std=3.4641016151377544:bitscore_sum=507.0:capture_class_counter=c__Gammaproteobacteria--8:capture_domain_counter=d__Bacteria--8:capture_family_counter=f__Burkholderiaceae--8:capture_genus_counter=g__Hydrogenophaga--7||g__Hylemonella--1:capture_order_counter=o__Burkholderiales--8:capture_phylum_counter=p__Proteobacteria--8:capture_species_counter=s__Hydrogenophaga pseudoflava--6||s__Hydrogenophaga sp018335615--1||s__Hylemonella gracilis--1:evalue_avg=2.5716999999999996e-54:evalue_max=3.84e-54:evalue_min=3.51e-56:evalue_std=2.196760039239607e-54:evalue_sum=7.715099999999999e-54:gapopen_avg=0.0:gapopen_max=0.0:gapopen_min=0.0:gapopen_std=0.0:gapopen_sum=0.0:gtdb_class_counter=:gtdb_domain_counter=:gtdb_family_counter=:gtdb_genus_counter=:gtdb_order_counter=:gtdb_phylum_counter=:gtdb_species_counter=:heptad_counter=MCP-36H--8:lbd_counter=:length_avg=95.0:length_max=97.0:length_min=94.0:length_std=1.7320508075688772:length_sum=285.0:mismatch_avg=0.0:mismatch_max=0.0:mismatch_min=0.0:mismatch_std=0.0:mismatch_sum=0.0:name=N1084768:qcovhsp_avg=99.33333333333333:qcovhsp_max=100.0:qcovhsp_min=98.0:qcovhsp_std=1.1547005383792517:qcovhsp_sum=298.0:qend_avg=95.0:qend_max=97.0:qend_min=94.0:qend_std=1.7320508075688772:qend_sum=285.0:qstart_avg=1.0:qstart_max=1.0:qstart_min=1.0:qstart_std=0.0:qstart_sum=3.0:ref_name_counter=RS_GCF_001592285.1_protein.faa_NZ_BCWQ01000016.1_122@PF00015_full_PFAM.324.509--3:scovhsp_avg=51.333333333333336:scovhsp_max=52.4:scovhsp_min=50.8:scovhsp_std=0.9237604307034021:scovhsp_sum=154.0:send_avg=100.0:send_max=102.0:send_min=99.0:send_std=1.7320508075688772:send_sum=300.0:sstart_avg=6.0:sstart_max=6.0:sstart_min=6.0:sstart_std=0.0:sstart_sum=18.0])0.254:1.8e-08[&&NHX:Sample_counter=rhiztom1--2||rhiztom2--4||rhiztom3--4:Type_counter=capture--10:besthit_avg=94.6:besthit_max=100.0:besthit_min=73.0:besthit_std=12.074767078498866:besthit_sum=473.0:bitscore_avg=166.8:bitscore_max=173.0:bitscore_min=161.0:bitscore_std=4.266145801540308:bitscore_sum=834.0:capture_class_counter=c__Gammaproteobacteria--10:capture_domain_counter=d__Bacteria--10:capture_family_counter=f__Burkholderiaceae--10:capture_genus_counter=g__Hydrogenophaga--7||g__Hylemonella--2||g__Massilia--1:capture_order_counter=o__Burkholderiales--10:capture_phylum_counter=p__Proteobacteria--10:capture_species_counter=s__Hydrogenophaga pseudoflava--6||s__Hydrogenophaga sp018335615--1||s__Hylemonella gracilis--2||s__Massilia aurea_A--1:evalue_avg=1.47778302e-51:evalue_max=7.36e-51:evalue_min=3.51e-56:evalue_std=3.288269516836721e-51:evalue_sum=7.3889151e-51:gapopen_avg=0.0:gapopen_max=0.0:gapopen_min=0.0:gapopen_std=0.0:gapopen_sum=0.0:gtdb_class_counter=:gtdb_domain_counter=:gtdb_family_counter=:gtdb_genus_counter=:gtdb_order_counter=:gtdb_phylum_counter=:gtdb_species_counter=:heptad_counter=MCP-36H--10:lbd_counter=:length_avg=100.8:length_max=126.0:length_min=93.0:length_std=14.166862743741115:length_sum=504.0:mismatch_avg=6.8:mismatch_max=34.0:mismatch_min=0.0:mismatch_std=15.20526224699857:mismatch_sum=34.0:name=N1084769:qcovhsp_avg=98.97999999999999:qcovhsp_max=100.0:qcovhsp_min=96.9:qcovhsp_std=1.4498275759551527:qcovhsp_sum=494.9:qend_avg=101.6:qend_max=130.0:qend_min=93.0:qend_std=15.94678651014053:qend_sum=508.0:qstart_avg=1.8:qstart_max=5.0:qstart_min=1.0:qstart_std=1.7888543819998322:qstart_sum=9.0:ref_name_counter=RS_GCF_001425165.1_protein.faa_NZ_LMDU01000001.1_482@PF00015_full_PFAM.320.522--1||RS_GCF_001592285.1_protein.faa_NZ_BCWQ01000016.1_122@PF00015_full_PFAM.324.509--4:scovhsp_avg=53.339999999999996:scovhsp_max=62.4:scovhsp_min=50.3:scovhsp_std=5.126207174900367:scovhsp_sum=266.7:send_avg=111.8:send_max=161.0:send_min=98.0:send_std=27.544509434731275:send_sum=559.0:sstart_avg=12.0:sstart_max=36.0:sstart_min=6.0:sstart_std=13.416407864998739:sstart_sum=60.0],89573c92-96eb-4a3e-b29f-c826aee38d4e_4@MCPsignal.105.196:5e-09[&&NHX:Sample=rhiztom3:Type=capture:capture_class=c__Gammaproteobacteria:capture_domain=d__Bacteria:capture_family=f__Burkholderiaceae:capture_genus=g__Hydrogenophaga:capture_order=o__Burkholderiales:capture_phylum=p__Proteobacteria:capture_species=s__Hydrogenophaga pseudoflava:heptad=MCP-36H])0.105:0.0106611[&&NHX:Sample_counter=rhiztom1--2||rhiztom2--4||rhiztom3--5:Type_counter=capture--11:besthit_avg=94.6:besthit_max=100.0:besthit_min=73.0:besthit_std=12.074767078498866:besthit_sum=473.0:bitscore_avg=166.8:bitscore_max=173.0:bitscore_min=161.0:bitscore_std=4.266145801540308:bitscore_sum=834.0:capture_class_counter=c__Gammaproteobacteria--11:capture_domain_counter=d__Bacteria--11:capture_family_counter=f__Burkholderiaceae--11:capture_genus_counter=g__Hydrogenophaga--8||g__Hylemonella--2||g__Massilia--1:capture_order_counter=o__Burkholderiales--11:capture_phylum_counter=p__Proteobacteria--11:capture_species_counter=s__Hydrogenophaga pseudoflava--7||s__Hydrogenophaga sp018335615--1||s__Hylemonella gracilis--2||s__Massilia aurea_A--1:evalue_avg=1.47778302e-51:evalue_max=7.36e-51:evalue_min=3.51e-56:evalue_std=3.288269516836721e-51:evalue_sum=7.3889151e-51:gapopen_avg=0.0:gapopen_max=0.0:gapopen_min=0.0:gapopen_std=0.0:gapopen_sum=0.0:gtdb_class_counter=:gtdb_domain_counter=:gtdb_family_counter=:gtdb_genus_counter=:gtdb_order_counter=:gtdb_phylum_counter=:gtdb_species_counter=:heptad_counter=MCP-36H--11:lbd_counter=:length_avg=100.8:length_max=126.0:length_min=93.0:length_std=14.166862743741115:length_sum=504.0:mismatch_avg=6.8:mismatch_max=34.0:mismatch_min=0.0:mismatch_std=15.20526224699857:mismatch_sum=34.0:name=N1084771:qcovhsp_avg=98.97999999999999:qcovhsp_max=100.0:qcovhsp_min=96.9:qcovhsp_std=1.4498275759551527:qcovhsp_sum=494.9:qend_avg=101.6:qend_max=130.0:qend_min=93.0:qend_std=15.94678651014053:qend_sum=508.0:qstart_avg=1.8:qstart_max=5.0:qstart_min=1.0:qstart_std=1.7888543819998322:qstart_sum=9.0:ref_name_counter=RS_GCF_001425165.1_protein.faa_NZ_LMDU01000001.1_482@PF00015_full_PFAM.320.522--1||RS_GCF_001592285.1_protein.faa_NZ_BCWQ01000016.1_122@PF00015_full_PFAM.324.509--4:scovhsp_avg=53.339999999999996:scovhsp_max=62.4:scovhsp_min=50.3:scovhsp_std=5.126207174900367:scovhsp_sum=266.7:send_avg=111.8:send_max=161.0:send_min=98.0:send_std=27.544509434731275:send_sum=559.0:sstart_avg=12.0:sstart_max=36.0:sstart_min=6.0:sstart_std=13.416407864998739:sstart_sum=60.0],7a1f4fc5-8bfe-4ab0-b94e-68b10cd84609_3@MCPsignal.121.231:0.344128[&&NHX:Sample=rhizpot1:Type=capture:besthit=70.0:bitscore=119.0:capture_class=c__Gammaproteobacteria:capture_domain=d__Bacteria:capture_family=f__Burkholderiaceae:capture_genus=g__Aquabacterium:capture_order=o__Burkholderiales:capture_phylum=p__Proteobacteria:capture_species=s__Aquabacterium commune:evalue=9.32e-35:gapopen=2.0:heptad=MCP-36H:length=110.0:mismatch=31.0:qcovhsp=99.1:qend=110.0:qstart=2.0:ref_name=RS_GCF_004004565.1_protein.faa_NZ_SACM01000006.1_146@PF00015_full_PFAM.401.586:scovhsp=58.9:send=163.0:sstart=55.0])0.25:0.00682123[&&NHX:Sample_counter=rhizpot1--1||rhiztom1--2||rhiztom2--4||rhiztom3--5:Type_counter=capture--12:besthit_avg=90.5:besthit_max=100.0:besthit_min=70.0:besthit_std=14.747881203752625:besthit_sum=543.0:bitscore_avg=158.83333333333334:bitscore_max=173.0:bitscore_min=119.0:bitscore_std=19.883829275737273:bitscore_sum=953.0:capture_class_counter=c__Gammaproteobacteria--12:capture_domain_counter=d__Bacteria--12:capture_family_counter=f__Burkholderiaceae--12:capture_genus_counter=g__Aquabacterium--1||g__Hydrogenophaga--8||g__Hylemonella--2||g__Massilia--1:capture_order_counter=o__Burkholderiales--12:capture_phylum_counter=p__Proteobacteria--12:capture_species_counter=s__Aquabacterium commune--1||s__Hydrogenophaga pseudoflava--7||s__Hydrogenophaga sp018335615--1||s__Hylemonella gracilis--2||s__Massilia aurea_A--1:evalue_avg=1.5533333333333336e-35:evalue_max=9.32e-35:evalue_min=3.51e-56:evalue_std=3.8048740671232036e-35:evalue_sum=9.320000000000001e-35:gapopen_avg=0.3333333333333333:gapopen_max=2.0:gapopen_min=0.0:gapopen_std=0.816496580927726:gapopen_sum=2.0:gtdb_class_counter=:gtdb_domain_counter=:gtdb_family_counter=:gtdb_genus_counter=:gtdb_order_counter=:gtdb_phylum_counter=:gtdb_species_counter=:heptad_counter=MCP-36H--12:lbd_counter=:length_avg=102.33333333333333:length_max=126.0:length_min=93.0:length_std=13.21615173439934:length_sum=614.0:mismatch_avg=10.833333333333334:mismatch_max=34.0:mismatch_min=0.0:mismatch_std=16.809719410706016:mismatch_sum=65.0:name=N1084773:qcovhsp_avg=99.0:qcovhsp_max=100.0:qcovhsp_min=96.9:qcovhsp_std=1.2976902558006649:qcovhsp_sum=594.0:qend_avg=103.0:qend_max=130.0:qend_min=93.0:qend_std=14.669696656713798:qend_sum=618.0:qstart_avg=1.8333333333333333:qstart_max=5.0:qstart_min=1.0:qstart_std=1.6020819787597222:qstart_sum=11.0:ref_name_counter=RS_GCF_001425165.1_protein.faa_NZ_LMDU01000001.1_482@PF00015_full_PFAM.320.522--1||RS_GCF_001592285.1_protein.faa_NZ_BCWQ01000016.1_122@PF00015_full_PFAM.324.509--4||RS_GCF_004004565.1_protein.faa_NZ_SACM01000006.1_146@PF00015_full_PFAM.401.586--1:scovhsp_avg=54.26666666666667:scovhsp_max=62.4:scovhsp_min=50.3:scovhsp_std=5.116118320237197:scovhsp_sum=325.6:send_avg=120.33333333333333:send_max=163.0:send_min=98.0:send_std=32.30892549539008:send_sum=722.0:sstart_avg=19.166666666666668:sstart_max=55.0:sstart_min=6.0:sstart_std=21.264210934494294:sstart_sum=115.0])0.714:0.0165799[&&NHX:Sample_counter=rhizpot1--1||rhiztom1--3||rhiztom2--4||rhiztom3--5:Type_counter=capture--13:besthit_avg=91.85714285714286:besthit_max=100.0:besthit_min=70.0:besthit_std=13.933515606007592:besthit_sum=643.0:bitscore_avg=163.42857142857142:bitscore_max=191.0:bitscore_min=119.0:bitscore_std=21.846869667888676:bitscore_sum=1144.0:capture_class_counter=c__Gammaproteobacteria--13:capture_domain_counter=d__Bacteria--13:capture_family_counter=f__Burkholderiaceae--13:capture_genus_counter=g__Aquabacterium--1||g__Hydrogenophaga--8||g__Hylemonella--3||g__Massilia--1:capture_order_counter=o__Burkholderiales--13:capture_phylum_counter=p__Proteobacteria--13:capture_species_counter=s__Aquabacterium commune--1||s__Hydrogenophaga pseudoflava--7||s__Hydrogenophaga sp018335615--1||s__Hylemonella gracilis--3||s__Massilia aurea_A--1:evalue_avg=1.3314285714285715e-35:evalue_max=9.32e-35:evalue_min=2.76e-63:evalue_std=3.5226288884459976e-35:evalue_sum=9.320000000000001e-35:gapopen_avg=0.2857142857142857:gapopen_max=2.0:gapopen_min=0.0:gapopen_std=0.7559289460184545:gapopen_sum=2.0:gtdb_class_counter=:gtdb_domain_counter=:gtdb_family_counter=:gtdb_genus_counter=:gtdb_order_counter=:gtdb_phylum_counter=:gtdb_species_counter=:heptad_counter=MCP-36H--13:lbd_counter=:length_avg=103.14285714285714:length_max=126.0:length_min=93.0:length_std=12.253279444412305:length_sum=722.0:mismatch_avg=9.285714285714286:mismatch_max=34.0:mismatch_min=0.0:mismatch_std=15.882005390947809:mismatch_sum=65.0:name=N1084774:qcovhsp_avg=98.88571428571429:qcovhsp_max=100.0:qcovhsp_min=96.9:qcovhsp_std=1.2226045578035034:qcovhsp_sum=692.2:qend_avg=103.71428571428571:qend_max=130.0:qend_min=93.0:qend_std=13.524228699070491:qend_sum=726.0:qstart_avg=1.7142857142857142:qstart_max=5.0:qstart_min=1.0:qstart_std=1.4960264830861911:qstart_sum=12.0:ref_name_counter=RS_GCF_001425165.1_protein.faa_NZ_LMDU01000001.1_482@PF00015_full_PFAM.320.522--1||RS_GCF_001592285.1_protein.faa_NZ_BCWQ01000016.1_122@PF00015_full_PFAM.324.509--5||RS_GCF_004004565.1_protein.faa_NZ_SACM01000006.1_146@PF00015_full_PFAM.401.586--1:scovhsp_avg=54.85714285714285:scovhsp_max=62.4:scovhsp_min=50.3:scovhsp_std=4.924718991257994:scovhsp_sum=383.99999999999994:send_avg=119.28571428571429:send_max=163.0:send_min=98.0:send_std=29.623832104767075:send_sum=835.0:sstart_avg=17.285714285714285:sstart_max=55.0:sstart_min=6.0:sstart_std=20.039247205706822:sstart_sum=121.0],b4bfc42d-e813-47be-9539-692bfb8cf837_1@MCPsignal.229.296:0.20926[&&NHX:Sample=rhiztom2:Type=capture:capture_class=c__Desulfobulbia:capture_domain=d__Bacteria:capture_family=f__Desulfurivibrionaceae:capture_genus=g__UBA5123:capture_order=o__Desulfobulbales:capture_phylum=p__Desulfobacterota:capture_species=s__UBA5123 sp002415465:heptad=MCP-36H])0.616:0.00906037[&&NHX:Sample_counter=rhizpot1--1||rhiztom1--3||rhiztom2--5||rhiztom3--5:Type_counter=capture--14:besthit_avg=91.85714285714286:besthit_max=100.0:besthit_min=70.0:besthit_std=13.933515606007592:besthit_sum=643.0:bitscore_avg=163.42857142857142:bitscore_max=191.0:bitscore_min=119.0:bitscore_std=21.846869667888676:bitscore_sum=1144.0:capture_class_counter=c__Desulfobulbia--1||c__Gammaproteobacteria--13:capture_domain_counter=d__Bacteria--14:capture_family_counter=f__Burkholderiaceae--13||f__Desulfurivibrionaceae--1:capture_genus_counter=g__Aquabacterium--1||g__Hydrogenophaga--8||g__Hylemonella--3||g__Massilia--1||g__UBA5123--1:capture_order_counter=o__Burkholderiales--13||o__Desulfobulbales--1:capture_phylum_counter=p__Desulfobacterota--1||p__Proteobacteria--13:capture_species_counter=s__Aquabacterium commune--1||s__Hydrogenophaga pseudoflava--7||s__Hydrogenophaga sp018335615--1||s__Hylemonella gracilis--3||s__Massilia aurea_A--1||s__UBA5123 sp002415465--1:evalue_avg=1.3314285714285715e-35:evalue_max=9.32e-35:evalue_min=2.76e-63:evalue_std=3.5226288884459976e-35:evalue_sum=9.320000000000001e-35:gapopen_avg=0.2857142857142857:gapopen_max=2.0:gapopen_min=0.0:gapopen_std=0.7559289460184545:gapopen_sum=2.0:gtdb_class_counter=:gtdb_domain_counter=:gtdb_family_counter=:gtdb_genus_counter=:gtdb_order_counter=:gtdb_phylum_counter=:gtdb_species_counter=:heptad_counter=MCP-36H--14:lbd_counter=:length_avg=103.14285714285714:length_max=126.0:length_min=93.0:length_std=12.253279444412305:length_sum=722.0:mismatch_avg=9.285714285714286:mismatch_max=34.0:mismatch_min=0.0:mismatch_std=15.882005390947809:mismatch_sum=65.0:name=N1084776:qcovhsp_avg=98.88571428571429:qcovhsp_max=100.0:qcovhsp_min=96.9:qcovhsp_std=1.2226045578035034:qcovhsp_sum=692.2:qend_avg=103.71428571428571:qend_max=130.0:qend_min=93.0:qend_std=13.524228699070491:qend_sum=726.0:qstart_avg=1.7142857142857142:qstart_max=5.0:qstart_min=1.0:qstart_std=1.4960264830861911:qstart_sum=12.0:ref_name_counter=RS_GCF_001425165.1_protein.faa_NZ_LMDU01000001.1_482@PF00015_full_PFAM.320.522--1||RS_GCF_001592285.1_protein.faa_NZ_BCWQ01000016.1_122@PF00015_full_PFAM.324.509--5||RS_GCF_004004565.1_protein.faa_NZ_SACM01000006.1_146@PF00015_full_PFAM.401.586--1:scovhsp_avg=54.85714285714285:scovhsp_max=62.4:scovhsp_min=50.3:scovhsp_std=4.924718991257994:scovhsp_sum=383.99999999999994:send_avg=119.28571428571429:send_max=163.0:send_min=98.0:send_std=29.623832104767075:send_sum=835.0:sstart_avg=17.285714285714285:sstart_max=55.0:sstart_min=6.0:sstart_std=20.039247205706822:sstart_sum=121.0],((((((f91c9ba7-6ed5-5b13-b893-8ccb2eb54197_1@MCPsignal.59.217:0.00477767[&&NHX:Sample=rhiztom2:Type=capture:besthit=98.1:bitscore=275.0:capture_class=c__Gammaproteobacteria:capture_domain=d__Bacteria:capture_family=f__Burkholderiaceae:capture_genus=g__Hylemonella:capture_order=o__Burkholderiales:capture_phylum=p__Proteobacteria:capture_species=s__Hylemonella gracilis:evalue=2.5e-95:gapopen=1.0:heptad=MCP-36H:length=158.0:mismatch=2.0:qcovhsp=100.0:qend=158.0:qstart=1.0:ref_name=RS_GCF_001592285.1_protein.faa_NZ_BCWQ01000016.1_122@PF00015_full_PFAM.324.509:scovhsp=84.9:send=162.0:sstart=6.0],401902f1-ae76-4d8d-80ee-4ff9e41b2752_6@MCPsignal.282.438:0.00390381[&&NHX:Sample=rhiztom3:Type=capture:besthit=98.7:bitscore=277.0:capture_class=c__Desulfarculia:capture_domain=d__Bacteria:capture_family=f__Desulfarculaceae:capture_genus=g__Desulfocarbo:capture_order=o__Desulfarculales:capture_phylum=p__Desulfobacterota:capture_species=s__Desulfocarbo indianensis:evalue=1.98e-96:gapopen=0.0:heptad=MCP-36H:length=156.0:mismatch=2.0:qcovhsp=100.0:qend=156.0:qstart=1.0:ref_name=RS_GCF_001592285.1_protein.faa_NZ_BCWQ01000016.1_122@PF00015_full_PFAM.324.509:scovhsp=84.3:send=161.0:sstart=6.0])0.858:0.00125588[&&NHX:Sample_counter=rhiztom2--1||rhiztom3--1:Type_counter=capture--2:besthit_avg=98.4:besthit_max=98.7:besthit_min=98.1:besthit_std=0.4242640687119345:besthit_sum=196.8:bitscore_avg=276.0:bitscore_max=277.0:bitscore_min=275.0:bitscore_std=1.4142135623730951:bitscore_sum=552.0:capture_class_counter=c__Desulfarculia--1||c__Gammaproteobacteria--1:capture_domain_counter=d__Bacteria--2:capture_family_counter=f__Burkholderiaceae--1||f__Desulfarculaceae--1:capture_genus_counter=g__Desulfocarbo--1||g__Hylemonella--1:capture_order_counter=o__Burkholderiales--1||o__Desulfarculales--1:capture_phylum_counter=p__Desulfobacterota--1||p__Proteobacteria--1:capture_species_counter=s__Desulfocarbo indianensis--1||s__Hylemonella gracilis--1:evalue_avg=1.3489999999999999e-95:evalue_max=2.5e-95:evalue_min=1.98e-96:evalue_std=1.6277598102914323e-95:evalue_sum=2.6979999999999998e-95:gapopen_avg=0.5:gapopen_max=1.0:gapopen_min=0.0:gapopen_std=0.7071067811865476:gapopen_sum=1.0:gtdb_class_counter=:gtdb_domain_counter=:gtdb_family_counter=:gtdb_genus_counter=:gtdb_order_counter=:gtdb_phylum_counter=:gtdb_species_counter=:heptad_counter=MCP-36H--2:lbd_counter=:length_avg=157.0:length_max=158.0:length_min=156.0:length_std=1.4142135623730951:length_sum=314.0:mismatch_avg=2.0:mismatch_max=2.0:mismatch_min=2.0:mismatch_std=0.0:mismatch_sum=4.0:name=N1084779:qcovhsp_avg=100.0:qcovhsp_max=100.0:qcovhsp_min=100.0:qcovhsp_std=0.0:qcovhsp_sum=200.0:qend_avg=157.0:qend_max=158.0:qend_min=156.0:qend_std=1.4142135623730951:qend_sum=314.0:qstart_avg=1.0:qstart_max=1.0:qstart_min=1.0:qstart_std=0.0:qstart_sum=2.0:ref_name_counter=RS_GCF_001592285.1_protein.faa_NZ_BCWQ01000016.1_122@PF00015_full_PFAM.324.509--2:scovhsp_avg=84.6:scovhsp_max=84.9:scovhsp_min=84.3:scovhsp_std=0.4242640687119345:scovhsp_sum=169.2:send_avg=161.5:send_max=162.0:send_min=161.0:send_std=0.7071067811865476:send_sum=323.0:sstart_avg=6.0:sstart_max=6.0:sstart_min=6.0:sstart_std=0.0:sstart_sum=12.0],(1384e826-397c-4fb8-84aa-67e1ad04bec1_3@MCPsignal.675.778:5e-09[&&NHX:Sample=rhiztom2:Type=capture:besthit=100.0:bitscore=182.0:capture_class=c__Gammaproteobacteria:capture_domain=d__Bacteria:capture_family=f__Burkholderiaceae:capture_genus=g__Hydrogenophaga:capture_order=o__Burkholderiales:capture_phylum=p__Proteobacteria:capture_species=s__Hydrogenophaga sp018335615:evalue=6.54e-60:gapopen=0.0:heptad=MCP-36H:length=103.0:mismatch=0.0:qcovhsp=100.0:qend=103.0:qstart=1.0:ref_name=RS_GCF_001592285.1_protein.faa_NZ_BCWQ01000016.1_122@PF00015_full_PFAM.324.509:scovhsp=55.7:send=108.0:sstart=6.0],((58a8ab78-4096-4bd8-821d-360e4b7955ce_4@MCPsignal.412.524:0.0965826[&&NHX:Sample=rhiztom3:Type=capture:besthit=86.6:bitscore=167.0:capture_class=c__Gammaproteobacteria:capture_domain=d__Bacteria:capture_family=f__Burkholderiaceae:capture_genus=g__Hydrogenophaga:capture_order=o__Burkholderiales:capture_phylum=p__Proteobacteria:capture_species=s__Hydrogenophaga pseudoflava:evalue=1.14e-53:gapopen=1.0:heptad=MCP-36H:lbd=4HB_MCP_1:length=112.0:mismatch=14.0:qcovhsp=100.0:qend=112.0:qstart=1.0:ref_name=RS_GCF_001592285.1_protein.faa_NZ_BCWQ01000016.1_122@PF00015_full_PFAM.324.509:scovhsp=60.0:send=116.0:sstart=6.0],(3a59bbb7-6fc9-4cde-b055-9c7fc1a7f827_2@MCPsignal.22.114:0[&&NHX:Sample=rhiztom3:Type=capture:besthit=97.8:bitscore=164.0:capture_class=c__Gammaproteobacteria:capture_domain=d__Bacteria:capture_family=f__Chromobacteriaceae:capture_genus=g__Paludibacterium:capture_order=o__Burkholderiales:capture_phylum=p__Proteobacteria:capture_species=s__Paludibacterium sp018260425:evalue=6.73e-54:gapopen=0.0:heptad=MCP-36H:length=92.0:mismatch=2.0:qcovhsp=100.0:qend=92.0:qstart=1.0:ref_name=RS_GCF_001571145.1_protein.faa_NZ_BCTF01000064.1_1@PF00015_full_PFAM.1.117:scovhsp=79.3:send=92.0:sstart=1.0],60d29c77-572d-48f1-868c-3c38baffbb4a_1@MCPsignal.22.114:0[&&NHX:Sample=rhiztom3:Type=capture:besthit=97.8:bitscore=164.0:capture_class=c__Gammaproteobacteria:capture_domain=d__Bacteria:capture_family=f__Chromobacteriaceae:capture_genus=g__Paludibacterium:capture_order=o__Burkholderiales:capture_phylum=p__Proteobacteria:capture_species=s__Paludibacterium sp018260425:evalue=6.73e-54:gapopen=0.0:heptad=MCP-36H:length=92.0:mismatch=2.0:qcovhsp=100.0:qend=92.0:qstart=1.0:ref_name=RS_GCF_001571145.1_protein.faa_NZ_BCTF01000064.1_1@PF00015_full_PFAM.1.117:scovhsp=79.3:send=92.0:sstart=1.0]):5e-09[&&NHX:Sample_counter=rhiztom3--2:Type_counter=capture--2:besthit_avg=97.8:besthit_max=97.8:besthit_min=97.8:besthit_std=0.0:besthit_sum=195.6:bitscore_avg=164.0:bitscore_max=164.0:bitscore_min=164.0:bitscore_std=0.0:bitscore_sum=328.0:capture_class_counter=c__Gammaproteobacteria--2:capture_domain_counter=d__Bacteria--2:capture_family_counter=f__Chromobacteriaceae--2:capture_genus_counter=g__Paludibacterium--2:capture_order_counter=o__Burkholderiales--2:capture_phylum_counter=p__Proteobacteria--2:capture_species_counter=s__Paludibacterium sp018260425--2:evalue_avg=6.73e-54:evalue_max=6.73e-54:evalue_min=6.73e-54:evalue_std=0.0:evalue_sum=1.346e-53:gapopen_avg=0.0:gapopen_max=0.0:gapopen_min=0.0:gapopen_std=0.0:gapopen_sum=0.0:gtdb_class_counter=:gtdb_domain_counter=:gtdb_family_counter=:gtdb_genus_counter=:gtdb_order_counter=:gtdb_phylum_counter=:gtdb_species_counter=:heptad_counter=MCP-36H--2:lbd_counter=:length_avg=92.0:length_max=92.0:length_min=92.0:length_std=0.0:length_sum=184.0:mismatch_avg=2.0:mismatch_max=2.0:mismatch_min=2.0:mismatch_std=0.0:mismatch_sum=4.0:name=N1084784:qcovhsp_avg=100.0:qcovhsp_max=100.0:qcovhsp_min=100.0:qcovhsp_std=0.0:qcovhsp_sum=200.0:qend_avg=92.0:qend_max=92.0:qend_min=92.0:qend_std=0.0:qend_sum=184.0:qstart_avg=1.0:qstart_max=1.0:qstart_min=1.0:qstart_std=0.0:qstart_sum=2.0:ref_name_counter=RS_GCF_001571145.1_protein.faa_NZ_BCTF01000064.1_1@PF00015_full_PFAM.1.117--2:scovhsp_avg=79.3:scovhsp_max=79.3:scovhsp_min=79.3:scovhsp_std=0.0:scovhsp_sum=158.6:send_avg=92.0:send_max=92.0:send_min=92.0:send_std=0.0:send_sum=184.0:sstart_avg=1.0:sstart_max=1.0:sstart_min=1.0:sstart_std=0.0:sstart_sum=2.0])0:0.0118335[&&NHX:Sample_counter=rhiztom3--3:Type_counter=capture--3:besthit_avg=94.06666666666666:besthit_max=97.8:besthit_min=86.6:besthit_std=6.46632301492381:besthit_sum=282.2:bitscore_avg=165.0:bitscore_max=167.0:bitscore_min=164.0:bitscore_std=1.7320508075688772:bitscore_sum=495.0:capture_class_counter=c__Gammaproteobacteria--3:capture_domain_counter=d__Bacteria--3:capture_family_counter=f__Burkholderiaceae--1||f__Chromobacteriaceae--2:capture_genus_counter=g__Hydrogenophaga--1||g__Paludibacterium--2:capture_order_counter=o__Burkholderiales--3:capture_phylum_counter=p__Proteobacteria--3:capture_species_counter=s__Hydrogenophaga pseudoflava--1||s__Paludibacterium sp018260425--2:evalue_avg=8.286666666666668e-54:evalue_max=1.14e-53:evalue_min=6.73e-54:evalue_std=2.696225757115553e-54:evalue_sum=2.4860000000000004e-53:gapopen_avg=0.3333333333333333:gapopen_max=1.0:gapopen_min=0.0:gapopen_std=0.5773502691896258:gapopen_sum=1.0:gtdb_class_counter=:gtdb_domain_counter=:gtdb_family_counter=:gtdb_genus_counter=:gtdb_order_counter=:gtdb_phylum_counter=:gtdb_species_counter=:heptad_counter=MCP-36H--3:lbd_counter=4HB_MCP_1--1:length_avg=98.66666666666667:length_max=112.0:length_min=92.0:length_std=11.547005383792516:length_sum=296.0:mismatch_avg=6.0:mismatch_max=14.0:mismatch_min=2.0:mismatch_std=6.928203230275509:mismatch_sum=18.0:name=N1084785:qcovhsp_avg=100.0:qcovhsp_max=100.0:qcovhsp_min=100.0:qcovhsp_std=0.0:qcovhsp_sum=300.0:qend_avg=98.66666666666667:qend_max=112.0:qend_min=92.0:qend_std=11.547005383792516:qend_sum=296.0:qstart_avg=1.0:qstart_max=1.0:qstart_min=1.0:qstart_std=0.0:qstart_sum=3.0:ref_name_counter=RS_GCF_001571145.1_protein.faa_NZ_BCTF01000064.1_1@PF00015_full_PFAM.1.117--2||RS_GCF_001592285.1_protein.faa_NZ_BCWQ01000016.1_122@PF00015_full_PFAM.324.509--1:scovhsp_avg=72.86666666666666:scovhsp_max=79.3:scovhsp_min=60.0:scovhsp_std=11.142860195359775:scovhsp_sum=218.6:send_avg=100.0:send_max=116.0:send_min=92.0:send_std=13.856406460551018:send_sum=300.0:sstart_avg=2.6666666666666665:sstart_max=6.0:sstart_min=1.0:sstart_std=2.886751345948129:sstart_sum=8.0],a2559867-478e-4a70-84c1-dc07726f9724_4@MCPsignal.78.144:0.0124623[&&NHX:Sample=rhiztom1:Type=capture:capture_class=c__Gammaproteobacteria:capture_domain=d__Bacteria:capture_family=f__Burkholderiaceae:capture_genus=g__Hydrogenophaga:capture_order=o__Burkholderiales:capture_phylum=p__Proteobacteria:capture_species=s__Hydrogenophaga pseudoflava:heptad=MCP-36H])0:5e-09[&&NHX:Sample_counter=rhiztom1--1||rhiztom3--3:Type_counter=capture--4:besthit_avg=94.06666666666666:besthit_max=97.8:besthit_min=86.6:besthit_std=6.46632301492381:besthit_sum=282.2:bitscore_avg=165.0:bitscore_max=167.0:bitscore_min=164.0:bitscore_std=1.7320508075688772:bitscore_sum=495.0:capture_class_counter=c__Gammaproteobacteria--4:capture_domain_counter=d__Bacteria--4:capture_family_counter=f__Burkholderiaceae--2||f__Chromobacteriaceae--2:capture_genus_counter=g__Hydrogenophaga--2||g__Paludibacterium--2:capture_order_counter=o__Burkholderiales--4:capture_phylum_counter=p__Proteobacteria--4:capture_species_counter=s__Hydrogenophaga pseudoflava--2||s__Paludibacterium sp018260425--2:evalue_avg=8.286666666666668e-54:evalue_max=1.14e-53:evalue_min=6.73e-54:evalue_std=2.696225757115553e-54:evalue_sum=2.4860000000000004e-53:gapopen_avg=0.3333333333333333:gapopen_max=1.0:gapopen_min=0.0:gapopen_std=0.5773502691896258:gapopen_sum=1.0:gtdb_class_counter=:gtdb_domain_counter=:gtdb_family_counter=:gtdb_genus_counter=:gtdb_order_counter=:gtdb_phylum_counter=:gtdb_species_counter=:heptad_counter=MCP-36H--4:lbd_counter=4HB_MCP_1--1:length_avg=98.66666666666667:length_max=112.0:length_min=92.0:length_std=11.547005383792516:length_sum=296.0:mismatch_avg=6.0:mismatch_max=14.0:mismatch_min=2.0:mismatch_std=6.928203230275509:mismatch_sum=18.0:name=N1084787:qcovhsp_avg=100.0:qcovhsp_max=100.0:qcovhsp_min=100.0:qcovhsp_std=0.0:qcovhsp_sum=300.0:qend_avg=98.66666666666667:qend_max=112.0:qend_min=92.0:qend_std=11.547005383792516:qend_sum=296.0:qstart_avg=1.0:qstart_max=1.0:qstart_min=1.0:qstart_std=0.0:qstart_sum=3.0:ref_name_counter=RS_GCF_001571145.1_protein.faa_NZ_BCTF01000064.1_1@PF00015_full_PFAM.1.117--2||RS_GCF_001592285.1_protein.faa_NZ_BCWQ01000016.1_122@PF00015_full_PFAM.324.509--1:scovhsp_avg=72.86666666666666:scovhsp_max=79.3:scovhsp_min=60.0:scovhsp_std=11.142860195359775:scovhsp_sum=218.6:send_avg=100.0:send_max=116.0:send_min=92.0:send_std=13.856406460551018:send_sum=300.0:sstart_avg=2.6666666666666665:sstart_max=6.0:sstart_min=1.0:sstart_std=2.886751345948129:sstart_sum=8.0])0.914:5e-09[&&NHX:Sample_counter=rhiztom1--1||rhiztom2--1||rhiztom3--3:Type_counter=capture--5:besthit_avg=95.55:besthit_max=100.0:besthit_min=86.6:besthit_std=6.0561263747272225:besthit_sum=382.2:bitscore_avg=169.25:bitscore_max=182.0:bitscore_min=164.0:bitscore_std=8.616843969807043:bitscore_sum=677.0:capture_class_counter=c__Gammaproteobacteria--5:capture_domain_counter=d__Bacteria--5:capture_family_counter=f__Burkholderiaceae--3||f__Chromobacteriaceae--2:capture_genus_counter=g__Hydrogenophaga--3||g__Paludibacterium--2:capture_order_counter=o__Burkholderiales--5:capture_phylum_counter=p__Proteobacteria--5:capture_species_counter=s__Hydrogenophaga pseudoflava--2||s__Hydrogenophaga sp018335615--1||s__Paludibacterium sp018260425--2:evalue_avg=6.215001635000001e-54:evalue_max=1.14e-53:evalue_min=6.54e-60:evalue_std=4.691865965257749e-54:evalue_sum=2.4860006540000005e-53:gapopen_avg=0.25:gapopen_max=1.0:gapopen_min=0.0:gapopen_std=0.5:gapopen_sum=1.0:gtdb_class_counter=:gtdb_domain_counter=:gtdb_family_counter=:gtdb_genus_counter=:gtdb_order_counter=:gtdb_phylum_counter=:gtdb_species_counter=:heptad_counter=MCP-36H--5:lbd_counter=4HB_MCP_1--1:length_avg=99.75:length_max=112.0:length_min=92.0:length_std=9.673847907287634:length_sum=399.0:mismatch_avg=4.5:mismatch_max=14.0:mismatch_min=0.0:mismatch_std=6.4031242374328485:mismatch_sum=18.0:name=N1084788:qcovhsp_avg=100.0:qcovhsp_max=100.0:qcovhsp_min=100.0:qcovhsp_std=0.0:qcovhsp_sum=400.0:qend_avg=99.75:qend_max=112.0:qend_min=92.0:qend_std=9.673847907287634:qend_sum=399.0:qstart_avg=1.0:qstart_max=1.0:qstart_min=1.0:qstart_std=0.0:qstart_sum=4.0:ref_name_counter=RS_GCF_001571145.1_protein.faa_NZ_BCTF01000064.1_1@PF00015_full_PFAM.1.117--2||RS_GCF_001592285.1_protein.faa_NZ_BCWQ01000016.1_122@PF00015_full_PFAM.324.509--2:scovhsp_avg=68.575:scovhsp_max=79.3:scovhsp_min=55.7:scovhsp_std=12.50796412957227:scovhsp_sum=274.3:send_avg=102.0:send_max=116.0:send_min=92.0:send_std=12.0:send_sum=408.0:sstart_avg=3.5:sstart_max=6.0:sstart_min=1.0:sstart_std=2.886751345948129:sstart_sum=14.0])0:5e-09[&&NHX:Sample_counter=rhiztom1--1||rhiztom2--2||rhiztom3--4:Type_counter=capture--7:besthit_avg=96.49999999999999:besthit_max=100.0:besthit_min=86.6:besthit_std=4.9201625989391875:besthit_sum=578.9999999999999:bitscore_avg=204.83333333333334:bitscore_max=277.0:bitscore_min=164.0:bitscore_std=55.5316726442367:bitscore_sum=1229.0:capture_class_counter=c__Desulfarculia--1||c__Gammaproteobacteria--6:capture_domain_counter=d__Bacteria--7:capture_family_counter=f__Burkholderiaceae--4||f__Chromobacteriaceae--2||f__Desulfarculaceae--1:capture_genus_counter=g__Desulfocarbo--1||g__Hydrogenophaga--3||g__Hylemonella--1||g__Paludibacterium--2:capture_order_counter=o__Burkholderiales--6||o__Desulfarculales--1:capture_phylum_counter=p__Desulfobacterota--1||p__Proteobacteria--6:capture_species_counter=s__Desulfocarbo indianensis--1||s__Hydrogenophaga pseudoflava--2||s__Hydrogenophaga sp018335615--1||s__Hylemonella gracilis--1||s__Paludibacterium sp018260425--2:evalue_avg=4.1433344233333344e-54:evalue_max=1.14e-53:evalue_min=1.98e-96:evalue_std=4.8485560559525134e-54:evalue_sum=2.4860006540000005e-53:gapopen_avg=0.3333333333333333:gapopen_max=1.0:gapopen_min=0.0:gapopen_std=0.5163977794943223:gapopen_sum=2.0:gtdb_class_counter=:gtdb_domain_counter=:gtdb_family_counter=:gtdb_genus_counter=:gtdb_order_counter=:gtdb_phylum_counter=:gtdb_species_counter=:heptad_counter=MCP-36H--7:lbd_counter=4HB_MCP_1--1:length_avg=118.83333333333333:length_max=158.0:length_min=92.0:length_std=30.505190815116475:length_sum=713.0:mismatch_avg=3.6666666666666665:mismatch_max=14.0:mismatch_min=0.0:mismatch_std=5.125101625008686:mismatch_sum=22.0:name=N1084789:qcovhsp_avg=100.0:qcovhsp_max=100.0:qcovhsp_min=100.0:qcovhsp_std=0.0:qcovhsp_sum=600.0:qend_avg=118.83333333333333:qend_max=158.0:qend_min=92.0:qend_std=30.505190815116475:qend_sum=713.0:qstart_avg=1.0:qstart_max=1.0:qstart_min=1.0:qstart_std=0.0:qstart_sum=6.0:ref_name_counter=RS_GCF_001571145.1_protein.faa_NZ_BCTF01000064.1_1@PF00015_full_PFAM.1.117--2||RS_GCF_001592285.1_protein.faa_NZ_BCWQ01000016.1_122@PF00015_full_PFAM.324.509--4:scovhsp_avg=73.91666666666667:scovhsp_max=84.9:scovhsp_min=55.7:scovhsp_std=12.743063472598205:scovhsp_sum=443.5:send_avg=121.83333333333333:send_max=162.0:send_min=92.0:send_std=32.10244019800779:send_sum=731.0:sstart_avg=4.333333333333333:sstart_max=6.0:sstart_min=1.0:sstart_std=2.581988897471611:sstart_sum=26.0],(b86bc443-dc81-46fc-8382-ef33b89065a6_3@MCPsignal.58.181:0.0134743[&&NHX:Sample=rhiztom1:Type=capture:besthit=99.2:bitscore=216.0:capture_class=c__Gammaproteobacteria:capture_domain=d__Bacteria:capture_family=f__Burkholderiaceae:capture_genus=g__Hydrogenophaga:capture_order=o__Burkholderiales:capture_phylum=p__Proteobacteria:capture_species=s__Hydrogenophaga pseudoflava:evalue=1.21e-72:gapopen=0.0:heptad=MCP-36H:length=122.0:mismatch=1.0:qcovhsp=99.2:qend=122.0:qstart=1.0:ref_name=RS_GCF_001592285.1_protein.faa_NZ_BCWQ01000016.1_122@PF00015_full_PFAM.324.509:scovhsp=65.9:send=127.0:sstart=6.0],((f49d5cee-b82a-448d-84dc-dd24adaef8bf_1@MCPsignal.57.154:0.00968354[&&NHX:Sample=rhiztom1:Type=capture:besthit=99.0:bitscore=172.0:capture_class=c__Gammaproteobacteria:capture_domain=d__Bacteria:capture_family=f__Burkholderiaceae:capture_genus=g__Hylemonella:capture_order=o__Burkholderiales:capture_phylum=p__Proteobacteria:capture_species=s__Hylemonella gracilis:evalue=9.25e-56:gapopen=0.0:heptad=MCP-36H:length=97.0:mismatch=1.0:qcovhsp=100.0:qend=97.0:qstart=1.0:ref_name=RS_GCF_001592285.1_protein.faa_NZ_BCWQ01000016.1_122@PF00015_full_PFAM.324.509:scovhsp=52.4:send=102.0:sstart=6.0],(((910161f2-c872-4bc5-8612-372a7dd47fb1_6@MCPsignal.156.237:0.0115858[&&NHX:Sample=rhiztom3:Type=capture:capture_class=c__Gammaproteobacteria:capture_domain=d__Bacteria:capture_family=f__Burkholderiaceae:capture_genus=g__Hydrogenophaga:capture_order=o__Burkholderiales:capture_phylum=p__Proteobacteria:capture_species=s__Hydrogenophaga pseudoflava:heptad=MCP-36H],(b9a04e9e-c8df-416c-a0d4-f6262cec476c_4@MCPsignal.925.1004:5e-09[&&NHX:Sample=rhizpot1:Type=capture:capture_class=c__Gammaproteobacteria:capture_domain=d__Bacteria:capture_family=f__Burkholderiaceae:capture_genus=g__Hydrogenophaga:capture_order=o__Burkholderiales:capture_phylum=p__Proteobacteria:capture_species=s__Hydrogenophaga pseudoflava:heptad=MCP-36H],(bc51ed4b-3c2b-4517-bed8-07f68829fcf3_1@MCPsignal.1.747.842:0.0100638[&&NHX:Sample=rhiztom1:Type=capture:besthit=97.9:bitscore=164.0:capture_class=c__Gammaproteobacteria:capture_domain=d__Bacteria:capture_family=f__Burkholderiaceae:capture_genus=g__Hydrogenophaga:capture_order=o__Burkholderiales:capture_phylum=p__Proteobacteria:capture_species=s__Hydrogenophaga pseudoflava:evalue=6.58e-53:gapopen=0.0:heptad=MCP-36H:lbd=UNKNOWN:length=95.0:mismatch=2.0:qcovhsp=100.0:qend=95.0:qstart=1.0:ref_name=RS_GCF_001592285.1_protein.faa_NZ_BCWQ01000016.1_122@PF00015_full_PFAM.324.509:scovhsp=51.4:send=100.0:sstart=6.0],26a3325a-6b84-40ae-9d61-ae0c34b839e6_5@MCPsignal.224.347:5e-09[&&NHX:Sample=rhiztom1:Type=capture:besthit=99.2:bitscore=211.0:capture_class=c__Gammaproteobacteria:capture_domain=d__Bacteria:capture_family=f__Burkholderiaceae:capture_genus=g__Hydrogenophaga:capture_order=o__Burkholderiales:capture_phylum=p__Proteobacteria:capture_species=s__Hydrogenophaga pseudoflava:evalue=5.74e-71:gapopen=0.0:heptad=MCP-36H:length=120.0:mismatch=1.0:qcovhsp=97.6:qend=120.0:qstart=1.0:ref_name=RS_GCF_001592285.1_protein.faa_NZ_BCWQ01000016.1_122@PF00015_full_PFAM.324.509:scovhsp=64.9:send=125.0:sstart=6.0])0:5e-09[&&NHX:Sample_counter=rhiztom1--2:Type_counter=capture--2:besthit_avg=98.55000000000001:besthit_max=99.2:besthit_min=97.9:besthit_std=0.9192388155425097:besthit_sum=197.10000000000002:bitscore_avg=187.5:bitscore_max=211.0:bitscore_min=164.0:bitscore_std=33.23401871576773:bitscore_sum=375.0:capture_class_counter=c__Gammaproteobacteria--2:capture_domain_counter=d__Bacteria--2:capture_family_counter=f__Burkholderiaceae--2:capture_genus_counter=g__Hydrogenophaga--2:capture_order_counter=o__Burkholderiales--2:capture_phylum_counter=p__Proteobacteria--2:capture_species_counter=s__Hydrogenophaga pseudoflava--2:evalue_avg=3.29e-53:evalue_max=6.58e-53:evalue_min=5.74e-71:evalue_std=4.652762620207483e-53:evalue_sum=6.58e-53:gapopen_avg=0.0:gapopen_max=0.0:gapopen_min=0.0:gapopen_std=0.0:gapopen_sum=0.0:gtdb_class_counter=:gtdb_domain_counter=:gtdb_family_counter=:gtdb_genus_counter=:gtdb_order_counter=:gtdb_phylum_counter=:gtdb_species_counter=:heptad_counter=MCP-36H--2:lbd_counter=UNKNOWN--1:length_avg=107.5:length_max=120.0:length_min=95.0:length_std=17.67766952966369:length_sum=215.0:mismatch_avg=1.5:mismatch_max=2.0:mismatch_min=1.0:mismatch_std=0.7071067811865476:mismatch_sum=3.0:name=N1084796:qcovhsp_avg=98.8:qcovhsp_max=100.0:qcovhsp_min=97.6:qcovhsp_std=1.697056274847718:qcovhsp_sum=197.6:qend_avg=107.5:qend_max=120.0:qend_min=95.0:qend_std=17.67766952966369:qend_sum=215.0:qstart_avg=1.0:qstart_max=1.0:qstart_min=1.0:qstart_std=0.0:qstart_sum=2.0:ref_name_counter=RS_GCF_001592285.1_protein.faa_NZ_BCWQ01000016.1_122@PF00015_full_PFAM.324.509--2:scovhsp_avg=58.150000000000006:scovhsp_max=64.9:scovhsp_min=51.4:scovhsp_std=9.545941546018398:scovhsp_sum=116.30000000000001:send_avg=112.5:send_max=125.0:send_min=100.0:send_std=17.67766952966369:send_sum=225.0:sstart_avg=6.0:sstart_max=6.0:sstart_min=6.0:sstart_std=0.0:sstart_sum=12.0])0.391:5e-09[&&NHX:Sample_counter=rhizpot1--1||rhiztom1--2:Type_counter=capture--3:besthit_avg=98.55000000000001:besthit_max=99.2:besthit_min=97.9:besthit_std=0.9192388155425097:besthit_sum=197.10000000000002:bitscore_avg=187.5:bitscore_max=211.0:bitscore_min=164.0:bitscore_std=33.23401871576773:bitscore_sum=375.0:capture_class_counter=c__Gammaproteobacteria--3:capture_domain_counter=d__Bacteria--3:capture_family_counter=f__Burkholderiaceae--3:capture_genus_counter=g__Hydrogenophaga--3:capture_order_counter=o__Burkholderiales--3:capture_phylum_counter=p__Proteobacteria--3:capture_species_counter=s__Hydrogenophaga pseudoflava--3:evalue_avg=3.29e-53:evalue_max=6.58e-53:evalue_min=5.74e-71:evalue_std=4.652762620207483e-53:evalue_sum=6.58e-53:gapopen_avg=0.0:gapopen_max=0.0:gapopen_min=0.0:gapopen_std=0.0:gapopen_sum=0.0:gtdb_class_counter=:gtdb_domain_counter=:gtdb_family_counter=:gtdb_genus_counter=:gtdb_order_counter=:gtdb_phylum_counter=:gtdb_species_counter=:heptad_counter=MCP-36H--3:lbd_counter=UNKNOWN--1:length_avg=107.5:length_max=120.0:length_min=95.0:length_std=17.67766952966369:length_sum=215.0:mismatch_avg=1.5:mismatch_max=2.0:mismatch_min=1.0:mismatch_std=0.7071067811865476:mismatch_sum=3.0:name=N1084797:qcovhsp_avg=98.8:qcovhsp_max=100.0:qcovhsp_min=97.6:qcovhsp_std=1.697056274847718:qcovhsp_sum=197.6:qend_avg=107.5:qend_max=120.0:qend_min=95.0:qend_std=17.67766952966369:qend_sum=215.0:qstart_avg=1.0:qstart_max=1.0:qstart_min=1.0:qstart_std=0.0:qstart_sum=2.0:ref_name_counter=RS_GCF_001592285.1_protein.faa_NZ_BCWQ01000016.1_122@PF00015_full_PFAM.324.509--2:scovhsp_avg=58.150000000000006:scovhsp_max=64.9:scovhsp_min=51.4:scovhsp_std=9.545941546018398:scovhsp_sum=116.30000000000001:send_avg=112.5:send_max=125.0:send_min=100.0:send_std=17.67766952966369:send_sum=225.0:sstart_avg=6.0:sstart_max=6.0:sstart_min=6.0:sstart_std=0.0:sstart_sum=12.0])0.709:0.0268847[&&NHX:Sample_counter=rhizpot1--1||rhiztom1--2||rhiztom3--1:Type_counter=capture--4:besthit_avg=98.55000000000001:besthit_max=99.2:besthit_min=97.9:besthit_std=0.9192388155425097:besthit_sum=197.10000000000002:bitscore_avg=187.5:bitscore_max=211.0:bitscore_min=164.0:bitscore_std=33.23401871576773:bitscore_sum=375.0:capture_class_counter=c__Gammaproteobacteria--4:capture_domain_counter=d__Bacteria--4:capture_family_counter=f__Burkholderiaceae--4:capture_genus_counter=g__Hydrogenophaga--4:capture_order_counter=o__Burkholderiales--4:capture_phylum_counter=p__Proteobacteria--4:capture_species_counter=s__Hydrogenophaga pseudoflava--4:evalue_avg=3.29e-53:evalue_max=6.58e-53:evalue_min=5.74e-71:evalue_std=4.652762620207483e-53:evalue_sum=6.58e-53:gapopen_avg=0.0:gapopen_max=0.0:gapopen_min=0.0:gapopen_std=0.0:gapopen_sum=0.0:gtdb_class_counter=:gtdb_domain_counter=:gtdb_family_counter=:gtdb_genus_counter=:gtdb_order_counter=:gtdb_phylum_counter=:gtdb_species_counter=:heptad_counter=MCP-36H--4:lbd_counter=UNKNOWN--1:length_avg=107.5:length_max=120.0:length_min=95.0:length_std=17.67766952966369:length_sum=215.0:mismatch_avg=1.5:mismatch_max=2.0:mismatch_min=1.0:mismatch_std=0.7071067811865476:mismatch_sum=3.0:name=N1084798:qcovhsp_avg=98.8:qcovhsp_max=100.0:qcovhsp_min=97.6:qcovhsp_std=1.697056274847718:qcovhsp_sum=197.6:qend_avg=107.5:qend_max=120.0:qend_min=95.0:qend_std=17.67766952966369:qend_sum=215.0:qstart_avg=1.0:qstart_max=1.0:qstart_min=1.0:qstart_std=0.0:qstart_sum=2.0:ref_name_counter=RS_GCF_001592285.1_protein.faa_NZ_BCWQ01000016.1_122@PF00015_full_PFAM.324.509--2:scovhsp_avg=58.150000000000006:scovhsp_max=64.9:scovhsp_min=51.4:scovhsp_std=9.545941546018398:scovhsp_sum=116.30000000000001:send_avg=112.5:send_max=125.0:send_min=100.0:send_std=17.67766952966369:send_sum=225.0:sstart_avg=6.0:sstart_max=6.0:sstart_min=6.0:sstart_std=0.0:sstart_sum=12.0],ee0f212a-3435-409d-b575-41d7ca5ab6be_2@MCPsignal.1.131:7e-09[&&NHX:Sample=rhiztom2:Type=capture:besthit=99.2:bitscore=233.0:capture_class=c__Gammaproteobacteria:capture_domain=d__Bacteria:capture_family=f__Burkholderiaceae:capture_genus=g__Hylemonella:capture_order=o__Burkholderiales:capture_phylum=p__Proteobacteria:capture_species=s__Hylemonella gracilis:evalue=1.6e-79:gapopen=0.0:heptad=MCP-36H:length=129.0:mismatch=1.0:qcovhsp=99.2:qend=129.0:qstart=1.0:ref_name=RS_GCF_001592285.1_protein.faa_NZ_BCWQ01000016.1_122@PF00015_full_PFAM.324.509:scovhsp=69.7:send=144.0:sstart=16.0])0.675:0.00676258[&&NHX:Sample_counter=rhizpot1--1||rhiztom1--2||rhiztom2--1||rhiztom3--1:Type_counter=capture--5:besthit_avg=98.76666666666667:besthit_max=99.2:besthit_min=97.9:besthit_std=0.7505553499465119:besthit_sum=296.3:bitscore_avg=202.66666666666666:bitscore_max=233.0:bitscore_min=164.0:bitscore_std=35.24674925909244:bitscore_sum=608.0:capture_class_counter=c__Gammaproteobacteria--5:capture_domain_counter=d__Bacteria--5:capture_family_counter=f__Burkholderiaceae--5:capture_genus_counter=g__Hydrogenophaga--4||g__Hylemonella--1:capture_order_counter=o__Burkholderiales--5:capture_phylum_counter=p__Proteobacteria--5:capture_species_counter=s__Hydrogenophaga pseudoflava--4||s__Hylemonella gracilis--1:evalue_avg=2.193333333333333e-53:evalue_max=6.58e-53:evalue_min=1.6e-79:evalue_std=3.798964771267737e-53:evalue_sum=6.58e-53:gapopen_avg=0.0:gapopen_max=0.0:gapopen_min=0.0:gapopen_std=0.0:gapopen_sum=0.0:gtdb_class_counter=:gtdb_domain_counter=:gtdb_family_counter=:gtdb_genus_counter=:gtdb_order_counter=:gtdb_phylum_counter=:gtdb_species_counter=:heptad_counter=MCP-36H--5:lbd_counter=UNKNOWN--1:length_avg=114.66666666666667:length_max=129.0:length_min=95.0:length_std=17.61628034896508:length_sum=344.0:mismatch_avg=1.3333333333333333:mismatch_max=2.0:mismatch_min=1.0:mismatch_std=0.5773502691896257:mismatch_sum=4.0:name=N1084800:qcovhsp_avg=98.93333333333332:qcovhsp_max=100.0:qcovhsp_min=97.6:qcovhsp_std=1.2220201853215606:qcovhsp_sum=296.79999999999995:qend_avg=114.66666666666667:qend_max=129.0:qend_min=95.0:qend_std=17.61628034896508:qend_sum=344.0:qstart_avg=1.0:qstart_max=1.0:qstart_min=1.0:qstart_std=0.0:qstart_sum=3.0:ref_name_counter=RS_GCF_001592285.1_protein.faa_NZ_BCWQ01000016.1_122@PF00015_full_PFAM.324.509--3:scovhsp_avg=62.0:scovhsp_max=69.7:scovhsp_min=51.4:scovhsp_std=9.48841398759561:scovhsp_sum=186.0:send_avg=123.0:send_max=144.0:send_min=100.0:send_std=22.06807649071391:send_sum=369.0:sstart_avg=9.333333333333334:sstart_max=16.0:sstart_min=6.0:sstart_std=5.773502691896257:sstart_sum=28.0],((((((6fd90899-ed6e-45db-83b5-d771a54ebdb7_5@MCPsignal.136.293:0[&&NHX:Sample=rhiztom1:Type=capture:besthit=99.4:bitscore=281.0:capture_class=c__Gammaproteobacteria:capture_domain=d__Bacteria:capture_family=f__Burkholderiaceae:capture_genus=g__Aquabacterium:capture_order=o__Burkholderiales:capture_phylum=p__Proteobacteria:capture_species=s__Aquabacterium sp903871865:evalue=8.77e-98:gapopen=0.0:heptad=MCP-36H:length=157.0:mismatch=1.0:qcovhsp=100.0:qend=157.0:qstart=1.0:ref_name=RS_GCF_001592285.1_protein.faa_NZ_BCWQ01000016.1_122@PF00015_full_PFAM.324.509:scovhsp=84.9:send=162.0:sstart=6.0],51f08856-7d36-4ede-acc2-d1e1216d524d_6@MCPsignal.25.182:0[&&NHX:Sample=rhiztom2:Type=capture:besthit=99.4:bitscore=281.0:capture_class=c__Desulfarculia:capture_domain=d__Bacteria:capture_family=f__Desulfarculaceae:capture_genus=g__Desulfocarbo:capture_order=o__Desulfarculales:capture_phylum=p__Desulfobacterota:capture_species=s__Desulfocarbo indianensis:evalue=8.77e-98:gapopen=0.0:heptad=MCP-36H:length=157.0:mismatch=1.0:qcovhsp=100.0:qend=157.0:qstart=1.0:ref_name=RS_GCF_001592285.1_protein.faa_NZ_BCWQ01000016.1_122@PF00015_full_PFAM.324.509:scovhsp=84.9:send=162.0:sstart=6.0])0:0[&&NHX:Sample_counter=rhiztom1--1||rhiztom2--1:Type_counter=capture--2:besthit_avg=99.4:besthit_max=99.4:besthit_min=99.4:besthit_std=0.0:besthit_sum=198.8:bitscore_avg=281.0:bitscore_max=281.0:bitscore_min=281.0:bitscore_std=0.0:bitscore_sum=562.0:capture_class_counter=c__Desulfarculia--1||c__Gammaproteobacteria--1:capture_domain_counter=d__Bacteria--2:capture_family_counter=f__Burkholderiaceae--1||f__Desulfarculaceae--1:capture_genus_counter=g__Aquabacterium--1||g__Desulfocarbo--1:capture_order_counter=o__Burkholderiales--1||o__Desulfarculales--1:capture_phylum_counter=p__Desulfobacterota--1||p__Proteobacteria--1:capture_species_counter=s__Aquabacterium sp903871865--1||s__Desulfocarbo indianensis--1:evalue_avg=8.77e-98:evalue_max=8.77e-98:evalue_min=8.77e-98:evalue_std=0.0:evalue_sum=1.754e-97:gapopen_avg=0.0:gapopen_max=0.0:gapopen_min=0.0:gapopen_std=0.0:gapopen_sum=0.0:gtdb_class_counter=:gtdb_domain_counter=:gtdb_family_counter=:gtdb_genus_counter=:gtdb_order_counter=:gtdb_phylum_counter=:gtdb_species_counter=:heptad_counter=MCP-36H--2:lbd_counter=:length_avg=157.0:length_max=157.0:length_min=157.0:length_std=0.0:length_sum=314.0:mismatch_avg=1.0:mismatch_max=1.0:mismatch_min=1.0:mismatch_std=0.0:mismatch_sum=2.0:name=N1084803:qcovhsp_avg=100.0:qcovhsp_max=100.0:qcovhsp_min=100.0:qcovhsp_std=0.0:qcovhsp_sum=200.0:qend_avg=157.0:qend_max=157.0:qend_min=157.0:qend_std=0.0:qend_sum=314.0:qstart_avg=1.0:qstart_max=1.0:qstart_min=1.0:qstart_std=0.0:qstart_sum=2.0:ref_name_counter=RS_GCF_001592285.1_protein.faa_NZ_BCWQ01000016.1_122@PF00015_full_PFAM.324.509--2:scovhsp_avg=84.9:scovhsp_max=84.9:scovhsp_min=84.9:scovhsp_std=0.0:scovhsp_sum=169.8:send_avg=162.0:send_max=162.0:send_min=162.0:send_std=0.0:send_sum=324.0:sstart_avg=6.0:sstart_max=6.0:sstart_min=6.0:sstart_std=0.0:sstart_sum=12.0],78826720-f3a7-4c98-8f78-968cc1e142b7_1@MCPsignal.172.329:0[&&NHX:Sample=rhiztom2:Type=capture:besthit=99.4:bitscore=281.0:capture_class=c__Gammaproteobacteria:capture_domain=d__Bacteria:capture_family=f__Burkholderiaceae:capture_genus=g__Aquabacterium:capture_order=o__Burkholderiales:capture_phylum=p__Proteobacteria:capture_species=s__Aquabacterium sp903871865:evalue=8.77e-98:gapopen=0.0:heptad=MCP-36H:length=157.0:mismatch=1.0:qcovhsp=100.0:qend=157.0:qstart=1.0:ref_name=RS_GCF_001592285.1_protein.faa_NZ_BCWQ01000016.1_122@PF00015_full_PFAM.324.509:scovhsp=84.9:send=162.0:sstart=6.0])0:0[&&NHX:Sample_counter=rhiztom1--1||rhiztom2--2:Type_counter=capture--3:besthit_avg=99.40000000000002:besthit_max=99.4:besthit_min=99.4:besthit_std=1.7404671430534633e-14:besthit_sum=298.20000000000005:bitscore_avg=281.0:bitscore_max=281.0:bitscore_min=281.0:bitscore_std=0.0:bitscore_sum=843.0:capture_class_counter=c__Desulfarculia--1||c__Gammaproteobacteria--2:capture_domain_counter=d__Bacteria--3:capture_family_counter=f__Burkholderiaceae--2||f__Desulfarculaceae--1:capture_genus_counter=g__Aquabacterium--2||g__Desulfocarbo--1:capture_order_counter=o__Burkholderiales--2||o__Desulfarculales--1:capture_phylum_counter=p__Desulfobacterota--1||p__Proteobacteria--2:capture_species_counter=s__Aquabacterium sp903871865--2||s__Desulfocarbo indianensis--1:evalue_avg=8.77e-98:evalue_max=8.77e-98:evalue_min=8.77e-98:evalue_std=0.0:evalue_sum=2.631e-97:gapopen_avg=0.0:gapopen_max=0.0:gapopen_min=0.0:gapopen_std=0.0:gapopen_sum=0.0:gtdb_class_counter=:gtdb_domain_counter=:gtdb_family_counter=:gtdb_genus_counter=:gtdb_order_counter=:gtdb_phylum_counter=:gtdb_species_counter=:heptad_counter=MCP-36H--3:lbd_counter=:length_avg=157.0:length_max=157.0:length_min=157.0:length_std=0.0:length_sum=471.0:mismatch_avg=1.0:mismatch_max=1.0:mismatch_min=1.0:mismatch_std=0.0:mismatch_sum=3.0:name=N1084805:qcovhsp_avg=100.0:qcovhsp_max=100.0:qcovhsp_min=100.0:qcovhsp_std=0.0:qcovhsp_sum=300.0:qend_avg=157.0:qend_max=157.0:qend_min=157.0:qend_std=0.0:qend_sum=471.0:qstart_avg=1.0:qstart_max=1.0:qstart_min=1.0:qstart_std=0.0:qstart_sum=3.0:ref_name_counter=RS_GCF_001592285.1_protein.faa_NZ_BCWQ01000016.1_122@PF00015_full_PFAM.324.509--3:scovhsp_avg=84.9:scovhsp_max=84.9:scovhsp_min=84.9:scovhsp_std=0.0:scovhsp_sum=254.70000000000002:send_avg=162.0:send_max=162.0:send_min=162.0:send_std=0.0:send_sum=486.0:sstart_avg=6.0:sstart_max=6.0:sstart_min=6.0:sstart_std=0.0:sstart_sum=18.0],b218824d-73a2-490f-87d5-a9b1a50259ed_3@MCPsignal.27.184:0[&&NHX:Sample=rhiztom3:Type=capture:besthit=99.4:bitscore=281.0:capture_class=c__Gammaproteobacteria:capture_domain=d__Bacteria:capture_family=f__Burkholderiaceae:capture_genus=g__Aquabacterium:capture_order=o__Burkholderiales:capture_phylum=p__Proteobacteria:capture_species=s__Aquabacterium sp903871865:evalue=8.77e-98:gapopen=0.0:heptad=MCP-36H:length=157.0:mismatch=1.0:qcovhsp=100.0:qend=157.0:qstart=1.0:ref_name=RS_GCF_001592285.1_protein.faa_NZ_BCWQ01000016.1_122@PF00015_full_PFAM.324.509:scovhsp=84.9:send=162.0:sstart=6.0])0:0[&&NHX:Sample_counter=rhiztom1--1||rhiztom2--2||rhiztom3--1:Type_counter=capture--4:besthit_avg=99.4:besthit_max=99.4:besthit_min=99.4:besthit_std=0.0:besthit_sum=397.6:bitscore_avg=281.0:bitscore_max=281.0:bitscore_min=281.0:bitscore_std=0.0:bitscore_sum=1124.0:capture_class_counter=c__Desulfarculia--1||c__Gammaproteobacteria--3:capture_domain_counter=d__Bacteria--4:capture_family_counter=f__Burkholderiaceae--3||f__Desulfarculaceae--1:capture_genus_counter=g__Aquabacterium--3||g__Desulfocarbo--1:capture_order_counter=o__Burkholderiales--3||o__Desulfarculales--1:capture_phylum_counter=p__Desulfobacterota--1||p__Proteobacteria--3:capture_species_counter=s__Aquabacterium sp903871865--3||s__Desulfocarbo indianensis--1:evalue_avg=8.77e-98:evalue_max=8.77e-98:evalue_min=8.77e-98:evalue_std=0.0:evalue_sum=3.508e-97:gapopen_avg=0.0:gapopen_max=0.0:gapopen_min=0.0:gapopen_std=0.0:gapopen_sum=0.0:gtdb_class_counter=:gtdb_domain_counter=:gtdb_family_counter=:gtdb_genus_counter=:gtdb_order_counter=:gtdb_phylum_counter=:gtdb_species_counter=:heptad_counter=MCP-36H--4:lbd_counter=:length_avg=157.0:length_max=157.0:length_min=157.0:length_std=0.0:length_sum=628.0:mismatch_avg=1.0:mismatch_max=1.0:mismatch_min=1.0:mismatch_std=0.0:mismatch_sum=4.0:name=N1084807:qcovhsp_avg=100.0:qcovhsp_max=100.0:qcovhsp_min=100.0:qcovhsp_std=0.0:qcovhsp_sum=400.0:qend_avg=157.0:qend_max=157.0:qend_min=157.0:qend_std=0.0:qend_sum=628.0:qstart_avg=1.0:qstart_max=1.0:qstart_min=1.0:qstart_std=0.0:qstart_sum=4.0:ref_name_counter=RS_GCF_001592285.1_protein.faa_NZ_BCWQ01000016.1_122@PF00015_full_PFAM.324.509--4:scovhsp_avg=84.9:scovhsp_max=84.9:scovhsp_min=84.9:scovhsp_std=0.0:scovhsp_sum=339.6:send_avg=162.0:send_max=162.0:send_min=162.0:send_std=0.0:send_sum=648.0:sstart_avg=6.0:sstart_max=6.0:sstart_min=6.0:sstart_std=0.0:sstart_sum=24.0],405c0ef3-3314-4a19-9039-e6df17b6806e_6@MCPsignal.150.307:0[&&NHX:Sample=rhiztom3:Type=capture:besthit=99.4:bitscore=281.0:capture_class=c__Desulfarculia:capture_domain=d__Bacteria:capture_family=f__Desulfarculaceae:capture_genus=g__Desulfocarbo:capture_order=o__Desulfarculales:capture_phylum=p__Desulfobacterota:capture_species=s__Desulfocarbo indianensis:evalue=8.77e-98:gapopen=0.0:heptad=MCP-36H:length=157.0:mismatch=1.0:qcovhsp=100.0:qend=157.0:qstart=1.0:ref_name=RS_GCF_001592285.1_protein.faa_NZ_BCWQ01000016.1_122@PF00015_full_PFAM.324.509:scovhsp=84.9:send=162.0:sstart=6.0]):5e-09[&&NHX:Sample_counter=rhiztom1--1||rhiztom2--2||rhiztom3--2:Type_counter=capture--5:besthit_avg=99.4:besthit_max=99.4:besthit_min=99.4:besthit_std=0.0:besthit_sum=497.0:bitscore_avg=281.0:bitscore_max=281.0:bitscore_min=281.0:bitscore_std=0.0:bitscore_sum=1405.0:capture_class_counter=c__Desulfarculia--2||c__Gammaproteobacteria--3:capture_domain_counter=d__Bacteria--5:capture_family_counter=f__Burkholderiaceae--3||f__Desulfarculaceae--2:capture_genus_counter=g__Aquabacterium--3||g__Desulfocarbo--2:capture_order_counter=o__Burkholderiales--3||o__Desulfarculales--2:capture_phylum_counter=p__Desulfobacterota--2||p__Proteobacteria--3:capture_species_counter=s__Aquabacterium sp903871865--3||s__Desulfocarbo indianensis--2:evalue_avg=8.77e-98:evalue_max=8.77e-98:evalue_min=8.77e-98:evalue_std=0.0:evalue_sum=4.3849999999999997e-97:gapopen_avg=0.0:gapopen_max=0.0:gapopen_min=0.0:gapopen_std=0.0:gapopen_sum=0.0:gtdb_class_counter=:gtdb_domain_counter=:gtdb_family_counter=:gtdb_genus_counter=:gtdb_order_counter=:gtdb_phylum_counter=:gtdb_species_counter=:heptad_counter=MCP-36H--5:lbd_counter=:length_avg=157.0:length_max=157.0:length_min=157.0:length_std=0.0:length_sum=785.0:mismatch_avg=1.0:mismatch_max=1.0:mismatch_min=1.0:mismatch_std=0.0:mismatch_sum=5.0:name=N1084809:qcovhsp_avg=100.0:qcovhsp_max=100.0:qcovhsp_min=100.0:qcovhsp_std=0.0:qcovhsp_sum=500.0:qend_avg=157.0:qend_max=157.0:qend_min=157.0:qend_std=0.0:qend_sum=785.0:qstart_avg=1.0:qstart_max=1.0:qstart_min=1.0:qstart_std=0.0:qstart_sum=5.0:ref_name_counter=RS_GCF_001592285.1_protein.faa_NZ_BCWQ01000016.1_122@PF00015_full_PFAM.324.509--5:scovhsp_avg=84.9:scovhsp_max=84.9:scovhsp_min=84.9:scovhsp_std=0.0:scovhsp_sum=424.5:send_avg=162.0:send_max=162.0:send_min=162.0:send_std=0.0:send_sum=810.0:sstart_avg=6.0:sstart_max=6.0:sstart_min=6.0:sstart_std=0.0:sstart_sum=30.0],((((24107949-a884-4719-9d4e-ef60eb71396a_4@MCPsignal.136.215:0.011666[&&NHX:Sample=rhiztom2:Type=capture:capture_class=c__Gammaproteobacteria:capture_domain=d__Bacteria:capture_family=f__Burkholderiaceae:capture_genus=g__Hylemonella:capture_order=o__Burkholderiales:capture_phylum=p__Proteobacteria:capture_species=s__Hylemonella gracilis:heptad=MCP-36H],(((((44f9bfe3-2aeb-4ac5-b8da-a4c6c6af0064_3@MCPsignal.424.490:0.0254117[&&NHX:Sample=rhiztom3:Type=capture:capture_class=c__Gammaproteobacteria:capture_domain=d__Bacteria:capture_family=f__Burkholderiaceae:capture_genus=g__Achromobacter:capture_order=o__Burkholderiales:capture_phylum=p__Proteobacteria:capture_species=s__Achromobacter xylosoxidans_C:heptad=MCP-36H],c781cfaf-ff6b-42ab-bf24-80df66758249_6@MCPsignal.59.129:5e-09[&&NHX:Sample=rhiztom1:Type=capture:capture_class=c__Gammaproteobacteria:capture_domain=d__Bacteria:capture_family=f__Burkholderiaceae:capture_genus=g__Hydrogenophaga:capture_order=o__Burkholderiales:capture_phylum=p__Proteobacteria:capture_species=s__Hydrogenophaga pseudoflava:heptad=MCP-36H])0:5e-09[&&NHX:Sample_counter=rhiztom1--1||rhiztom3--1:Type_counter=capture--2:capture_class_counter=c__Gammaproteobacteria--2:capture_domain_counter=d__Bacteria--2:capture_family_counter=f__Burkholderiaceae--2:capture_genus_counter=g__Achromobacter--1||g__Hydrogenophaga--1:capture_order_counter=o__Burkholderiales--2:capture_phylum_counter=p__Proteobacteria--2:capture_species_counter=s__Achromobacter xylosoxidans_C--1||s__Hydrogenophaga pseudoflava--1:gtdb_class_counter=:gtdb_domain_counter=:gtdb_family_counter=:gtdb_genus_counter=:gtdb_order_counter=:gtdb_phylum_counter=:gtdb_species_counter=:heptad_counter=MCP-36H--2:lbd_counter=:name=N1084813:ref_name_counter=],((fd9b8d77-ecc7-40bc-abda-b35bb39a7614_3@MCPsignal.21.148:0.138395[&&NHX:Sample=rhiztom2:Type=capture:besthit=92.7:bitscore=200.0:capture_class=c__Gammaproteobacteria:capture_domain=d__Bacteria:capture_family=f__Burkholderiaceae:capture_genus=g__Noviherbaspirillum_A:capture_order=o__Burkholderiales:capture_phylum=p__Proteobacteria:capture_species=s__Noviherbaspirillum_A soli:evalue=2.48e-66:gapopen=2.0:heptad=MCP-36H:length=123.0:mismatch=6.0:qcovhsp=96.1:qend=125.0:qstart=4.0:ref_name=RS_GCF_001592285.1_protein.faa_NZ_BCWQ01000016.1_122@PF00015_full_PFAM.324.509:scovhsp=65.4:send=152.0:sstart=32.0],(d37418b6-cbfc-43d8-97f8-1c1fe6d48417_6@MCPsignal.279.335:0.0128324[&&NHX:Sample=rhiztom2:Type=capture:capture_class=c__Gammaproteobacteria:capture_domain=d__Bacteria:capture_family=f__Xanthomonadaceae:capture_genus=g__Stenotrophomonas:capture_order=o__Xanthomonadales:capture_phylum=p__Proteobacteria:capture_species=s__Stenotrophomonas rhizophila:heptad=MCP-36H],5e6e614e-6c69-41d4-a629-d2893bf923df_3@MCPsignal.50.208:5e-09[&&NHX:Sample=rhiztom3:Type=capture:besthit=91.3:bitscore=247.0:capture_class=c__Gammaproteobacteria:capture_domain=d__Bacteria:capture_family=f__Burkholderiaceae:capture_genus=g__Hylemonella:capture_order=o__Burkholderiales:capture_phylum=p__Proteobacteria:capture_species=s__Hylemonella gracilis:evalue=1.63e-84:gapopen=2.0:heptad=MCP-36H:length=160.0:mismatch=9.0:qcovhsp=100.0:qend=158.0:qstart=1.0:ref_name=RS_GCF_001592285.1_protein.faa_NZ_BCWQ01000016.1_122@PF00015_full_PFAM.324.509:scovhsp=84.9:send=162.0:sstart=6.0])0.741:0.0470592[&&NHX:Sample_counter=rhiztom2--1||rhiztom3--1:Type_counter=capture--2:besthit_avg=91.3:besthit_max=91.3:besthit_min=91.3:besthit_std=0:besthit_sum=91.3:bitscore_avg=247.0:bitscore_max=247.0:bitscore_min=247.0:bitscore_std=0:bitscore_sum=247.0:capture_class_counter=c__Gammaproteobacteria--2:capture_domain_counter=d__Bacteria--2:capture_family_counter=f__Burkholderiaceae--1||f__Xanthomonadaceae--1:capture_genus_counter=g__Hylemonella--1||g__Stenotrophomonas--1:capture_order_counter=o__Burkholderiales--1||o__Xanthomonadales--1:capture_phylum_counter=p__Proteobacteria--2:capture_species_counter=s__Hylemonella gracilis--1||s__Stenotrophomonas rhizophila--1:evalue_avg=1.63e-84:evalue_max=1.63e-84:evalue_min=1.63e-84:evalue_std=0:evalue_sum=1.63e-84:gapopen_avg=2.0:gapopen_max=2.0:gapopen_min=2.0:gapopen_std=0:gapopen_sum=2.0:gtdb_class_counter=:gtdb_domain_counter=:gtdb_family_counter=:gtdb_genus_counter=:gtdb_order_counter=:gtdb_phylum_counter=:gtdb_species_counter=:heptad_counter=MCP-36H--2:lbd_counter=:length_avg=160.0:length_max=160.0:length_min=160.0:length_std=0:length_sum=160.0:mismatch_avg=9.0:mismatch_max=9.0:mismatch_min=9.0:mismatch_std=0:mismatch_sum=9.0:name=N1084817:qcovhsp_avg=100.0:qcovhsp_max=100.0:qcovhsp_min=100.0:qcovhsp_std=0:qcovhsp_sum=100.0:qend_avg=158.0:qend_max=158.0:qend_min=158.0:qend_std=0:qend_sum=158.0:qstart_avg=1.0:qstart_max=1.0:qstart_min=1.0:qstart_std=0:qstart_sum=1.0:ref_name_counter=RS_GCF_001592285.1_protein.faa_NZ_BCWQ01000016.1_122@PF00015_full_PFAM.324.509--1:scovhsp_avg=84.9:scovhsp_max=84.9:scovhsp_min=84.9:scovhsp_std=0:scovhsp_sum=84.9:send_avg=162.0:send_max=162.0:send_min=162.0:send_std=0:send_sum=162.0:sstart_avg=6.0:sstart_max=6.0:sstart_min=6.0:sstart_std=0:sstart_sum=6.0])0:6e-09[&&NHX:Sample_counter=rhiztom2--2||rhiztom3--1:Type_counter=capture--3:besthit_avg=92.0:besthit_max=92.7:besthit_min=91.3:besthit_std=0.9899494936611706:besthit_sum=184.0:bitscore_avg=223.5:bitscore_max=247.0:bitscore_min=200.0:bitscore_std=33.23401871576773:bitscore_sum=447.0:capture_class_counter=c__Gammaproteobacteria--3:capture_domain_counter=d__Bacteria--3:capture_family_counter=f__Burkholderiaceae--2||f__Xanthomonadaceae--1:capture_genus_counter=g__Hylemonella--1||g__Noviherbaspirillum_A--1||g__Stenotrophomonas--1:capture_order_counter=o__Burkholderiales--2||o__Xanthomonadales--1:capture_phylum_counter=p__Proteobacteria--3:capture_species_counter=s__Hylemonella gracilis--1||s__Noviherbaspirillum_A soli--1||s__Stenotrophomonas rhizophila--1:evalue_avg=1.24e-66:evalue_max=2.48e-66:evalue_min=1.63e-84:evalue_std=1.753624817342638e-66:evalue_sum=2.48e-66:gapopen_avg=2.0:gapopen_max=2.0:gapopen_min=2.0:gapopen_std=0.0:gapopen_sum=4.0:gtdb_class_counter=:gtdb_domain_counter=:gtdb_family_counter=:gtdb_genus_counter=:gtdb_order_counter=:gtdb_phylum_counter=:gtdb_species_counter=:heptad_counter=MCP-36H--3:lbd_counter=:length_avg=141.5:length_max=160.0:length_min=123.0:length_std=26.16295090390226:length_sum=283.0:mismatch_avg=7.5:mismatch_max=9.0:mismatch_min=6.0:mismatch_std=2.1213203435596424:mismatch_sum=15.0:name=N1084818:qcovhsp_avg=98.05:qcovhsp_max=100.0:qcovhsp_min=96.1:qcovhsp_std=2.7577164466275392:qcovhsp_sum=196.1:qend_avg=141.5:qend_max=158.0:qend_min=125.0:qend_std=23.33452377915607:qend_sum=283.0:qstart_avg=2.5:qstart_max=4.0:qstart_min=1.0:qstart_std=2.1213203435596424:qstart_sum=5.0:ref_name_counter=RS_GCF_001592285.1_protein.faa_NZ_BCWQ01000016.1_122@PF00015_full_PFAM.324.509--2:scovhsp_avg=75.15:scovhsp_max=84.9:scovhsp_min=65.4:scovhsp_std=13.788582233137676:scovhsp_sum=150.3:send_avg=157.0:send_max=162.0:send_min=152.0:send_std=7.0710678118654755:send_sum=314.0:sstart_avg=19.0:sstart_max=32.0:sstart_min=6.0:sstart_std=18.384776310850235:sstart_sum=38.0],2c3d4f14-73fb-4658-95ae-6a6e482ea008_6@MCPsignal.336.403:5e-09[&&NHX:Sample=rhiztom1:Type=capture:capture_class=c__Gammaproteobacteria:capture_domain=d__Bacteria:capture_family=f__Burkholderiaceae:capture_genus=g__Hydrogenophaga:capture_order=o__Burkholderiales:capture_phylum=p__Proteobacteria:capture_species=s__Hydrogenophaga pseudoflava:heptad=MCP-36H])0:5e-09[&&NHX:Sample_counter=rhiztom1--1||rhiztom2--2||rhiztom3--1:Type_counter=capture--4:besthit_avg=92.0:besthit_max=92.7:besthit_min=91.3:besthit_std=0.9899494936611706:besthit_sum=184.0:bitscore_avg=223.5:bitscore_max=247.0:bitscore_min=200.0:bitscore_std=33.23401871576773:bitscore_sum=447.0:capture_class_counter=c__Gammaproteobacteria--4:capture_domain_counter=d__Bacteria--4:capture_family_counter=f__Burkholderiaceae--3||f__Xanthomonadaceae--1:capture_genus_counter=g__Hydrogenophaga--1||g__Hylemonella--1||g__Noviherbaspirillum_A--1||g__Stenotrophomonas--1:capture_order_counter=o__Burkholderiales--3||o__Xanthomonadales--1:capture_phylum_counter=p__Proteobacteria--4:capture_species_counter=s__Hydrogenophaga pseudoflava--1||s__Hylemonella gracilis--1||s__Noviherbaspirillum_A soli--1||s__Stenotrophomonas rhizophila--1:evalue_avg=1.24e-66:evalue_max=2.48e-66:evalue_min=1.63e-84:evalue_std=1.753624817342638e-66:evalue_sum=2.48e-66:gapopen_avg=2.0:gapopen_max=2.0:gapopen_min=2.0:gapopen_std=0.0:gapopen_sum=4.0:gtdb_class_counter=:gtdb_domain_counter=:gtdb_family_counter=:gtdb_genus_counter=:gtdb_order_counter=:gtdb_phylum_counter=:gtdb_species_counter=:heptad_counter=MCP-36H--4:lbd_counter=:length_avg=141.5:length_max=160.0:length_min=123.0:length_std=26.16295090390226:length_sum=283.0:mismatch_avg=7.5:mismatch_max=9.0:mismatch_min=6.0:mismatch_std=2.1213203435596424:mismatch_sum=15.0:name=N1084820:qcovhsp_avg=98.05:qcovhsp_max=100.0:qcovhsp_min=96.1:qcovhsp_std=2.7577164466275392:qcovhsp_sum=196.1:qend_avg=141.5:qend_max=158.0:qend_min=125.0:qend_std=23.33452377915607:qend_sum=283.0:qstart_avg=2.5:qstart_max=4.0:qstart_min=1.0:qstart_std=2.1213203435596424:qstart_sum=5.0:ref_name_counter=RS_GCF_001592285.1_protein.faa_NZ_BCWQ01000016.1_122@PF00015_full_PFAM.324.509--2:scovhsp_avg=75.15:scovhsp_max=84.9:scovhsp_min=65.4:scovhsp_std=13.788582233137676:scovhsp_sum=150.3:send_avg=157.0:send_max=162.0:send_min=152.0:send_std=7.0710678118654755:send_sum=314.0:sstart_avg=19.0:sstart_max=32.0:sstart_min=6.0:sstart_std=18.384776310850235:sstart_sum=38.0])0.54:5e-09[&&NHX:Sample_counter=rhiztom1--2||rhiztom2--2||rhiztom3--2:Type_counter=capture--6:besthit_avg=92.0:besthit_max=92.7:besthit_min=91.3:besthit_std=0.9899494936611706:besthit_sum=184.0:bitscore_avg=223.5:bitscore_max=247.0:bitscore_min=200.0:bitscore_std=33.23401871576773:bitscore_sum=447.0:capture_class_counter=c__Gammaproteobacteria--6:capture_domain_counter=d__Bacteria--6:capture_family_counter=f__Burkholderiaceae--5||f__Xanthomonadaceae--1:capture_genus_counter=g__Achromobacter--1||g__Hydrogenophaga--2||g__Hylemonella--1||g__Noviherbaspirillum_A--1||g__Stenotrophomonas--1:capture_order_counter=o__Burkholderiales--5||o__Xanthomonadales--1:capture_phylum_counter=p__Proteobacteria--6:capture_species_counter=s__Achromobacter xylosoxidans_C--1||s__Hydrogenophaga pseudoflava--2||s__Hylemonella gracilis--1||s__Noviherbaspirillum_A soli--1||s__Stenotrophomonas rhizophila--1:evalue_avg=1.24e-66:evalue_max=2.48e-66:evalue_min=1.63e-84:evalue_std=1.753624817342638e-66:evalue_sum=2.48e-66:gapopen_avg=2.0:gapopen_max=2.0:gapopen_min=2.0:gapopen_std=0.0:gapopen_sum=4.0:gtdb_class_counter=:gtdb_domain_counter=:gtdb_family_counter=:gtdb_genus_counter=:gtdb_order_counter=:gtdb_phylum_counter=:gtdb_species_counter=:heptad_counter=MCP-36H--6:lbd_counter=:length_avg=141.5:length_max=160.0:length_min=123.0:length_std=26.16295090390226:length_sum=283.0:mismatch_avg=7.5:mismatch_max=9.0:mismatch_min=6.0:mismatch_std=2.1213203435596424:mismatch_sum=15.0:name=N1084821:qcovhsp_avg=98.05:qcovhsp_max=100.0:qcovhsp_min=96.1:qcovhsp_std=2.7577164466275392:qcovhsp_sum=196.1:qend_avg=141.5:qend_max=158.0:qend_min=125.0:qend_std=23.33452377915607:qend_sum=283.0:qstart_avg=2.5:qstart_max=4.0:qstart_min=1.0:qstart_std=2.1213203435596424:qstart_sum=5.0:ref_name_counter=RS_GCF_001592285.1_protein.faa_NZ_BCWQ01000016.1_122@PF00015_full_PFAM.324.509--2:scovhsp_avg=75.15:scovhsp_max=84.9:scovhsp_min=65.4:scovhsp_std=13.788582233137676:scovhsp_sum=150.3:send_avg=157.0:send_max=162.0:send_min=152.0:send_std=7.0710678118654755:send_sum=314.0:sstart_avg=19.0:sstart_max=32.0:sstart_min=6.0:sstart_std=18.384776310850235:sstart_sum=38.0],07485a23-cc93-4eaa-ab3c-6ee16ae4368d_2@MCPsignal.165.225:0.0398403[&&NHX:Sample=rhiztom3:Type=capture:capture_class=c__Gammaproteobacteria:capture_domain=d__Bacteria:capture_family=f__Halomonadaceae:capture_genus=g__Halomonas:capture_order=o__Pseudomonadales:capture_phylum=p__Proteobacteria:capture_species=s__Halomonas sp010994375:heptad=MCP-36H])0.835:0.0282162[&&NHX:Sample_counter=rhiztom1--2||rhiztom2--2||rhiztom3--3:Type_counter=capture--7:besthit_avg=92.0:besthit_max=92.7:besthit_min=91.3:besthit_std=0.9899494936611706:besthit_sum=184.0:bitscore_avg=223.5:bitscore_max=247.0:bitscore_min=200.0:bitscore_std=33.23401871576773:bitscore_sum=447.0:capture_class_counter=c__Gammaproteobacteria--7:capture_domain_counter=d__Bacteria--7:capture_family_counter=f__Burkholderiaceae--5||f__Halomonadaceae--1||f__Xanthomonadaceae--1:capture_genus_counter=g__Achromobacter--1||g__Halomonas--1||g__Hydrogenophaga--2||g__Hylemonella--1||g__Noviherbaspirillum_A--1||g__Stenotrophomonas--1:capture_order_counter=o__Burkholderiales--5||o__Pseudomonadales--1||o__Xanthomonadales--1:capture_phylum_counter=p__Proteobacteria--7:capture_species_counter=s__Achromobacter xylosoxidans_C--1||s__Halomonas sp010994375--1||s__Hydrogenophaga pseudoflava--2||s__Hylemonella gracilis--1||s__Noviherbaspirillum_A soli--1||s__Stenotrophomonas rhizophila--1:evalue_avg=1.24e-66:evalue_max=2.48e-66:evalue_min=1.63e-84:evalue_std=1.753624817342638e-66:evalue_sum=2.48e-66:gapopen_avg=2.0:gapopen_max=2.0:gapopen_min=2.0:gapopen_std=0.0:gapopen_sum=4.0:gtdb_class_counter=:gtdb_domain_counter=:gtdb_family_counter=:gtdb_genus_counter=:gtdb_order_counter=:gtdb_phylum_counter=:gtdb_species_counter=:heptad_counter=MCP-36H--7:lbd_counter=:length_avg=141.5:length_max=160.0:length_min=123.0:length_std=26.16295090390226:length_sum=283.0:mismatch_avg=7.5:mismatch_max=9.0:mismatch_min=6.0:mismatch_std=2.1213203435596424:mismatch_sum=15.0:name=N1084823:qcovhsp_avg=98.05:qcovhsp_max=100.0:qcovhsp_min=96.1:qcovhsp_std=2.7577164466275392:qcovhsp_sum=196.1:qend_avg=141.5:qend_max=158.0:qend_min=125.0:qend_std=23.33452377915607:qend_sum=283.0:qstart_avg=2.5:qstart_max=4.0:qstart_min=1.0:qstart_std=2.1213203435596424:qstart_sum=5.0:ref_name_counter=RS_GCF_001592285.1_protein.faa_NZ_BCWQ01000016.1_122@PF00015_full_PFAM.324.509--2:scovhsp_avg=75.15:scovhsp_max=84.9:scovhsp_min=65.4:scovhsp_std=13.788582233137676:scovhsp_sum=150.3:send_avg=157.0:send_max=162.0:send_min=152.0:send_std=7.0710678118654755:send_sum=314.0:sstart_avg=19.0:sstart_max=32.0:sstart_min=6.0:sstart_std=18.384776310850235:sstart_sum=38.0],d14b1cda-7086-41d5-91a8-4506c5d9e850_4@MCPsignal.256.338:5e-09[&&NHX:Sample=rhiztom1:Type=capture:capture_class=c__Gammaproteobacteria:capture_domain=d__Bacteria:capture_family=f__Burkholderiaceae:capture_genus=g__Hylemonella:capture_order=o__Burkholderiales:capture_phylum=p__Proteobacteria:capture_species=s__Hylemonella gracilis:heptad=MCP-36H])0.719:0.00662675[&&NHX:Sample_counter=rhiztom1--3||rhiztom2--2||rhiztom3--3:Type_counter=capture--8:besthit_avg=92.0:besthit_max=92.7:besthit_min=91.3:besthit_std=0.9899494936611706:besthit_sum=184.0:bitscore_avg=223.5:bitscore_max=247.0:bitscore_min=200.0:bitscore_std=33.23401871576773:bitscore_sum=447.0:capture_class_counter=c__Gammaproteobacteria--8:capture_domain_counter=d__Bacteria--8:capture_family_counter=f__Burkholderiaceae--6||f__Halomonadaceae--1||f__Xanthomonadaceae--1:capture_genus_counter=g__Achromobacter--1||g__Halomonas--1||g__Hydrogenophaga--2||g__Hylemonella--2||g__Noviherbaspirillum_A--1||g__Stenotrophomonas--1:capture_order_counter=o__Burkholderiales--6||o__Pseudomonadales--1||o__Xanthomonadales--1:capture_phylum_counter=p__Proteobacteria--8:capture_species_counter=s__Achromobacter xylosoxidans_C--1||s__Halomonas sp010994375--1||s__Hydrogenophaga pseudoflava--2||s__Hylemonella gracilis--2||s__Noviherbaspirillum_A soli--1||s__Stenotrophomonas rhizophila--1:evalue_avg=1.24e-66:evalue_max=2.48e-66:evalue_min=1.63e-84:evalue_std=1.753624817342638e-66:evalue_sum=2.48e-66:gapopen_avg=2.0:gapopen_max=2.0:gapopen_min=2.0:gapopen_std=0.0:gapopen_sum=4.0:gtdb_class_counter=:gtdb_domain_counter=:gtdb_family_counter=:gtdb_genus_counter=:gtdb_order_counter=:gtdb_phylum_counter=:gtdb_species_counter=:heptad_counter=MCP-36H--8:lbd_counter=:length_avg=141.5:length_max=160.0:length_min=123.0:length_std=26.16295090390226:length_sum=283.0:mismatch_avg=7.5:mismatch_max=9.0:mismatch_min=6.0:mismatch_std=2.1213203435596424:mismatch_sum=15.0:name=N1084825:qcovhsp_avg=98.05:qcovhsp_max=100.0:qcovhsp_min=96.1:qcovhsp_std=2.7577164466275392:qcovhsp_sum=196.1:qend_avg=141.5:qend_max=158.0:qend_min=125.0:qend_std=23.33452377915607:qend_sum=283.0:qstart_avg=2.5:qstart_max=4.0:qstart_min=1.0:qstart_std=2.1213203435596424:qstart_sum=5.0:ref_name_counter=RS_GCF_001592285.1_protein.faa_NZ_BCWQ01000016.1_122@PF00015_full_PFAM.324.509--2:scovhsp_avg=75.15:scovhsp_max=84.9:scovhsp_min=65.4:scovhsp_std=13.788582233137676:scovhsp_sum=150.3:send_avg=157.0:send_max=162.0:send_min=152.0:send_std=7.0710678118654755:send_sum=314.0:sstart_avg=19.0:sstart_max=32.0:sstart_min=6.0:sstart_std=18.384776310850235:sstart_sum=38.0],39839e74-8309-470d-a457-99b92a0c9ca3_3@MCPsignal.710.805:0.16654[&&NHX:Sample=rhiztom3:Type=capture:capture_class=c__Gammaproteobacteria:capture_domain=d__Bacteria:capture_family=f__Burkholderiaceae:capture_genus=g__Hylemonella:capture_order=o__Burkholderiales:capture_phylum=p__Proteobacteria:capture_species=s__Hylemonella gracilis:heptad=MCP-36H])0.017:0.0150675[&&NHX:Sample_counter=rhiztom1--3||rhiztom2--2||rhiztom3--4:Type_counter=capture--9:besthit_avg=92.0:besthit_max=92.7:besthit_min=91.3:besthit_std=0.9899494936611706:besthit_sum=184.0:bitscore_avg=223.5:bitscore_max=247.0:bitscore_min=200.0:bitscore_std=33.23401871576773:bitscore_sum=447.0:capture_class_counter=c__Gammaproteobacteria--9:capture_domain_counter=d__Bacteria--9:capture_family_counter=f__Burkholderiaceae--7||f__Halomonadaceae--1||f__Xanthomonadaceae--1:capture_genus_counter=g__Achromobacter--1||g__Halomonas--1||g__Hydrogenophaga--2||g__Hylemonella--3||g__Noviherbaspirillum_A--1||g__Stenotrophomonas--1:capture_order_counter=o__Burkholderiales--7||o__Pseudomonadales--1||o__Xanthomonadales--1:capture_phylum_counter=p__Proteobacteria--9:capture_species_counter=s__Achromobacter xylosoxidans_C--1||s__Halomonas sp010994375--1||s__Hydrogenophaga pseudoflava--2||s__Hylemonella gracilis--3||s__Noviherbaspirillum_A soli--1||s__Stenotrophomonas rhizophila--1:evalue_avg=1.24e-66:evalue_max=2.48e-66:evalue_min=1.63e-84:evalue_std=1.753624817342638e-66:evalue_sum=2.48e-66:gapopen_avg=2.0:gapopen_max=2.0:gapopen_min=2.0:gapopen_std=0.0:gapopen_sum=4.0:gtdb_class_counter=:gtdb_domain_counter=:gtdb_family_counter=:gtdb_genus_counter=:gtdb_order_counter=:gtdb_phylum_counter=:gtdb_species_counter=:heptad_counter=MCP-36H--9:lbd_counter=:length_avg=141.5:length_max=160.0:length_min=123.0:length_std=26.16295090390226:length_sum=283.0:mismatch_avg=7.5:mismatch_max=9.0:mismatch_min=6.0:mismatch_std=2.1213203435596424:mismatch_sum=15.0:name=N1084827:qcovhsp_avg=98.05:qcovhsp_max=100.0:qcovhsp_min=96.1:qcovhsp_std=2.7577164466275392:qcovhsp_sum=196.1:qend_avg=141.5:qend_max=158.0:qend_min=125.0:qend_std=23.33452377915607:qend_sum=283.0:qstart_avg=2.5:qstart_max=4.0:qstart_min=1.0:qstart_std=2.1213203435596424:qstart_sum=5.0:ref_name_counter=RS_GCF_001592285.1_protein.faa_NZ_BCWQ01000016.1_122@PF00015_full_PFAM.324.509--2:scovhsp_avg=75.15:scovhsp_max=84.9:scovhsp_min=65.4:scovhsp_std=13.788582233137676:scovhsp_sum=150.3:send_avg=157.0:send_max=162.0:send_min=152.0:send_std=7.0710678118654755:send_sum=314.0:sstart_avg=19.0:sstart_max=32.0:sstart_min=6.0:sstart_std=18.384776310850235:sstart_sum=38.0])0:5e-09[&&NHX:Sample_counter=rhiztom1--3||rhiztom2--3||rhiztom3--4:Type_counter=capture--10:besthit_avg=92.0:besthit_max=92.7:besthit_min=91.3:besthit_std=0.9899494936611706:besthit_sum=184.0:bitscore_avg=223.5:bitscore_max=247.0:bitscore_min=200.0:bitscore_std=33.23401871576773:bitscore_sum=447.0:capture_class_counter=c__Gammaproteobacteria--10:capture_domain_counter=d__Bacteria--10:capture_family_counter=f__Burkholderiaceae--8||f__Halomonadaceae--1||f__Xanthomonadaceae--1:capture_genus_counter=g__Achromobacter--1||g__Halomonas--1||g__Hydrogenophaga--2||g__Hylemonella--4||g__Noviherbaspirillum_A--1||g__Stenotrophomonas--1:capture_order_counter=o__Burkholderiales--8||o__Pseudomonadales--1||o__Xanthomonadales--1:capture_phylum_counter=p__Proteobacteria--10:capture_species_counter=s__Achromobacter xylosoxidans_C--1||s__Halomonas sp010994375--1||s__Hydrogenophaga pseudoflava--2||s__Hylemonella gracilis--4||s__Noviherbaspirillum_A soli--1||s__Stenotrophomonas rhizophila--1:evalue_avg=1.24e-66:evalue_max=2.48e-66:evalue_min=1.63e-84:evalue_std=1.753624817342638e-66:evalue_sum=2.48e-66:gapopen_avg=2.0:gapopen_max=2.0:gapopen_min=2.0:gapopen_std=0.0:gapopen_sum=4.0:gtdb_class_counter=:gtdb_domain_counter=:gtdb_family_counter=:gtdb_genus_counter=:gtdb_order_counter=:gtdb_phylum_counter=:gtdb_species_counter=:heptad_counter=MCP-36H--10:lbd_counter=:length_avg=141.5:length_max=160.0:length_min=123.0:length_std=26.16295090390226:length_sum=283.0:mismatch_avg=7.5:mismatch_max=9.0:mismatch_min=6.0:mismatch_std=2.1213203435596424:mismatch_sum=15.0:name=N1084828:qcovhsp_avg=98.05:qcovhsp_max=100.0:qcovhsp_min=96.1:qcovhsp_std=2.7577164466275392:qcovhsp_sum=196.1:qend_avg=141.5:qend_max=158.0:qend_min=125.0:qend_std=23.33452377915607:qend_sum=283.0:qstart_avg=2.5:qstart_max=4.0:qstart_min=1.0:qstart_std=2.1213203435596424:qstart_sum=5.0:ref_name_counter=RS_GCF_001592285.1_protein.faa_NZ_BCWQ01000016.1_122@PF00015_full_PFAM.324.509--2:scovhsp_avg=75.15:scovhsp_max=84.9:scovhsp_min=65.4:scovhsp_std=13.788582233137676:scovhsp_sum=150.3:send_avg=157.0:send_max=162.0:send_min=152.0:send_std=7.0710678118654755:send_sum=314.0:sstart_avg=19.0:sstart_max=32.0:sstart_min=6.0:sstart_std=18.384776310850235:sstart_sum=38.0],((((8755e6fa-7bba-4b1c-9175-c731437032d5_4@MCPsignal.183.259:5e-09[&&NHX:Sample=rhiztom2:Type=capture:capture_class=c__Gammaproteobacteria:capture_domain=d__Bacteria:capture_family=f__Burkholderiaceae:capture_genus=g__Hylemonella:capture_order=o__Burkholderiales:capture_phylum=p__Proteobacteria:capture_species=s__Hylemonella gracilis:heptad=MCP-36H],(cfee8550-aa4a-415c-b84a-c634f13b8fb7_5@MCPsignal.385.445:5e-09[&&NHX:Sample=rhizpot3:Type=capture:capture_class=c__Gammaproteobacteria:capture_domain=d__Bacteria:capture_family=f__Burkholderiaceae:capture_genus=g__Hydrogenophaga:capture_order=o__Burkholderiales:capture_phylum=p__Proteobacteria:capture_species=s__Hydrogenophaga pseudoflava:heptad=MCP-36H],f0f4dc00-b526-418c-81cd-cfa3551e33e6_6@MCPsignal.215.288:5e-09[&&NHX:Sample=rhiztom1:Type=capture:capture_class=c__Gammaproteobacteria:capture_domain=d__Bacteria:capture_family=f__Burkholderiaceae:capture_genus=g__Hylemonella:capture_order=o__Burkholderiales:capture_phylum=p__Proteobacteria:capture_species=s__Hylemonella gracilis:heptad=MCP-36H])0.948:5e-09[&&NHX:Sample_counter=rhizpot3--1||rhiztom1--1:Type_counter=capture--2:capture_class_counter=c__Gammaproteobacteria--2:capture_domain_counter=d__Bacteria--2:capture_family_counter=f__Burkholderiaceae--2:capture_genus_counter=g__Hydrogenophaga--1||g__Hylemonella--1:capture_order_counter=o__Burkholderiales--2:capture_phylum_counter=p__Proteobacteria--2:capture_species_counter=s__Hydrogenophaga pseudoflava--1||s__Hylemonella gracilis--1:gtdb_class_counter=:gtdb_domain_counter=:gtdb_family_counter=:gtdb_genus_counter=:gtdb_order_counter=:gtdb_phylum_counter=:gtdb_species_counter=:heptad_counter=MCP-36H--2:lbd_counter=:name=N1084832:ref_name_counter=])0:5e-09[&&NHX:Sample_counter=rhizpot3--1||rhiztom1--1||rhiztom2--1:Type_counter=capture--3:capture_class_counter=c__Gammaproteobacteria--3:capture_domain_counter=d__Bacteria--3:capture_family_counter=f__Burkholderiaceae--3:capture_genus_counter=g__Hydrogenophaga--1||g__Hylemonella--2:capture_order_counter=o__Burkholderiales--3:capture_phylum_counter=p__Proteobacteria--3:capture_species_counter=s__Hydrogenophaga pseudoflava--1||s__Hylemonella gracilis--2:gtdb_class_counter=:gtdb_domain_counter=:gtdb_family_counter=:gtdb_genus_counter=:gtdb_order_counter=:gtdb_phylum_counter=:gtdb_species_counter=:heptad_counter=MCP-36H--3:lbd_counter=:name=N1084833:ref_name_counter=],180919be-d155-43fb-a4ee-afb0808f40ad_5@MCPsignal.54.128:5e-09[&&NHX:Sample=rhiztom3:Type=capture:capture_class=c__Gammaproteobacteria:capture_domain=d__Bacteria:capture_family=f__Burkholderiaceae:capture_genus=g__Hylemonella:capture_order=o__Burkholderiales:capture_phylum=p__Proteobacteria:capture_species=s__Hylemonella gracilis:heptad=MCP-36H])0.793:5e-09[&&NHX:Sample_counter=rhizpot3--1||rhiztom1--1||rhiztom2--1||rhiztom3--1:Type_counter=capture--4:capture_class_counter=c__Gammaproteobacteria--4:capture_domain_counter=d__Bacteria--4:capture_family_counter=f__Burkholderiaceae--4:capture_genus_counter=g__Hydrogenophaga--1||g__Hylemonella--3:capture_order_counter=o__Burkholderiales--4:capture_phylum_counter=p__Proteobacteria--4:capture_species_counter=s__Hydrogenophaga pseudoflava--1||s__Hylemonella gracilis--3:gtdb_class_counter=:gtdb_domain_counter=:gtdb_family_counter=:gtdb_genus_counter=:gtdb_order_counter=:gtdb_phylum_counter=:gtdb_species_counter=:heptad_counter=MCP-36H--4:lbd_counter=:name=N1084835:ref_name_counter=],(0af11734-bcac-5dd8-9a81-4c69430e3e11_6@MCPsignal.144.243:5e-09[&&NHX:Sample=rhiztom1:Type=capture:besthit=100.0:bitscore=176.0:capture_class=c__Gammaproteobacteria:capture_domain=d__Bacteria:capture_family=f__Burkholderiaceae:capture_genus=g__Hydrogenophaga:capture_order=o__Burkholderiales:capture_phylum=p__Proteobacteria:capture_species=s__Hydrogenophaga sp018335615:evalue=3.03e-57:gapopen=0.0:heptad=MCP-36H:length=99.0:mismatch=0.0:qcovhsp=100.0:qend=99.0:qstart=1.0:ref_name=RS_GCF_001592285.1_protein.faa_NZ_BCWQ01000016.1_122@PF00015_full_PFAM.324.509:scovhsp=53.5:send=104.0:sstart=6.0],087bab11-0f34-45f0-93f4-0cc4dc106f6e_2@MCPsignal.38.152:0.580525[&&NHX:Sample=rhiztom3:Type=capture:capture_class=c__Clostridia:capture_domain=d__Bacteria:capture_family=f__Lachnospiraceae:capture_genus=g__Ventrimonas:capture_order=o__Lachnospirales:capture_phylum=p__Firmicutes_A:capture_species=s__Ventrimonas sp003611875:heptad=MCP-36H])0:5e-09[&&NHX:Sample_counter=rhiztom1--1||rhiztom3--1:Type_counter=capture--2:besthit_avg=100.0:besthit_max=100.0:besthit_min=100.0:besthit_std=0:besthit_sum=100.0:bitscore_avg=176.0:bitscore_max=176.0:bitscore_min=176.0:bitscore_std=0:bitscore_sum=176.0:capture_class_counter=c__Clostridia--1||c__Gammaproteobacteria--1:capture_domain_counter=d__Bacteria--2:capture_family_counter=f__Burkholderiaceae--1||f__Lachnospiraceae--1:capture_genus_counter=g__Hydrogenophaga--1||g__Ventrimonas--1:capture_order_counter=o__Burkholderiales--1||o__Lachnospirales--1:capture_phylum_counter=p__Firmicutes_A--1||p__Proteobacteria--1:capture_species_counter=s__Hydrogenophaga sp018335615--1||s__Ventrimonas sp003611875--1:evalue_avg=3.03e-57:evalue_max=3.03e-57:evalue_min=3.03e-57:evalue_std=0:evalue_sum=3.03e-57:gapopen_avg=0.0:gapopen_max=0.0:gapopen_min=0.0:gapopen_std=0:gapopen_sum=0.0:gtdb_class_counter=:gtdb_domain_counter=:gtdb_family_counter=:gtdb_genus_counter=:gtdb_order_counter=:gtdb_phylum_counter=:gtdb_species_counter=:heptad_counter=MCP-36H--2:lbd_counter=:length_avg=99.0:length_max=99.0:length_min=99.0:length_std=0:length_sum=99.0:mismatch_avg=0.0:mismatch_max=0.0:mismatch_min=0.0:mismatch_std=0:mismatch_sum=0.0:name=N1084838:qcovhsp_avg=100.0:qcovhsp_max=100.0:qcovhsp_min=100.0:qcovhsp_std=0:qcovhsp_sum=100.0:qend_avg=99.0:qend_max=99.0:qend_min=99.0:qend_std=0:qend_sum=99.0:qstart_avg=1.0:qstart_max=1.0:qstart_min=1.0:qstart_std=0:qstart_sum=1.0:ref_name_counter=RS_GCF_001592285.1_protein.faa_NZ_BCWQ01000016.1_122@PF00015_full_PFAM.324.509--1:scovhsp_avg=53.5:scovhsp_max=53.5:scovhsp_min=53.5:scovhsp_std=0:scovhsp_sum=53.5:send_avg=104.0:send_max=104.0:send_min=104.0:send_std=0:send_sum=104.0:sstart_avg=6.0:sstart_max=6.0:sstart_min=6.0:sstart_std=0:sstart_sum=6.0])1:5e-09[&&NHX:Sample_counter=rhizpot3--1||rhiztom1--2||rhiztom2--1||rhiztom3--2:Type_counter=capture--6:besthit_avg=100.0:besthit_max=100.0:besthit_min=100.0:besthit_std=0:besthit_sum=100.0:bitscore_avg=176.0:bitscore_max=176.0:bitscore_min=176.0:bitscore_std=0:bitscore_sum=176.0:capture_class_counter=c__Clostridia--1||c__Gammaproteobacteria--5:capture_domain_counter=d__Bacteria--6:capture_family_counter=f__Burkholderiaceae--5||f__Lachnospiraceae--1:capture_genus_counter=g__Hydrogenophaga--2||g__Hylemonella--3||g__Ventrimonas--1:capture_order_counter=o__Burkholderiales--5||o__Lachnospirales--1:capture_phylum_counter=p__Firmicutes_A--1||p__Proteobacteria--5:capture_species_counter=s__Hydrogenophaga pseudoflava--1||s__Hydrogenophaga sp018335615--1||s__Hylemonella gracilis--3||s__Ventrimonas sp003611875--1:evalue_avg=3.03e-57:evalue_max=3.03e-57:evalue_min=3.03e-57:evalue_std=0:evalue_sum=3.03e-57:gapopen_avg=0.0:gapopen_max=0.0:gapopen_min=0.0:gapopen_std=0:gapopen_sum=0.0:gtdb_class_counter=:gtdb_domain_counter=:gtdb_family_counter=:gtdb_genus_counter=:gtdb_order_counter=:gtdb_phylum_counter=:gtdb_species_counter=:heptad_counter=MCP-36H--6:lbd_counter=:length_avg=99.0:length_max=99.0:length_min=99.0:length_std=0:length_sum=99.0:mismatch_avg=0.0:mismatch_max=0.0:mismatch_min=0.0:mismatch_std=0:mismatch_sum=0.0:name=N1084839:qcovhsp_avg=100.0:qcovhsp_max=100.0:qcovhsp_min=100.0:qcovhsp_std=0:qcovhsp_sum=100.0:qend_avg=99.0:qend_max=99.0:qend_min=99.0:qend_std=0:qend_sum=99.0:qstart_avg=1.0:qstart_max=1.0:qstart_min=1.0:qstart_std=0:qstart_sum=1.0:ref_name_counter=RS_GCF_001592285.1_protein.faa_NZ_BCWQ01000016.1_122@PF00015_full_PFAM.324.509--1:scovhsp_avg=53.5:scovhsp_max=53.5:scovhsp_min=53.5:scovhsp_std=0:scovhsp_sum=53.5:send_avg=104.0:send_max=104.0:send_min=104.0:send_std=0:send_sum=104.0:sstart_avg=6.0:sstart_max=6.0:sstart_min=6.0:sstart_std=0:sstart_sum=6.0],3643717e-9f0d-441e-bbb2-432196221c12_6@MCPsignal.59.211:5e-09[&&NHX:Sample=rhiztom2:Type=capture:besthit=99.3:bitscore=272.0:capture_class=c__Desulfarculia:capture_domain=d__Bacteria:capture_family=f__Desulfarculaceae:capture_genus=g__Desulfocarbo:capture_order=o__Desulfarculales:capture_phylum=p__Desulfobacterota:capture_species=s__Desulfocarbo indianensis:evalue=2.29e-94:gapopen=0.0:heptad=MCP-36H:length=152.0:mismatch=1.0:qcovhsp=100.0:qend=152.0:qstart=1.0:ref_name=RS_GCF_001592285.1_protein.faa_NZ_BCWQ01000016.1_122@PF00015_full_PFAM.324.509:scovhsp=82.2:send=157.0:sstart=6.0])0.675:5e-09[&&NHX:Sample_counter=rhizpot3--1||rhiztom1--2||rhiztom2--2||rhiztom3--2:Type_counter=capture--7:besthit_avg=99.65:besthit_max=100.0:besthit_min=99.3:besthit_std=0.4949747468305853:besthit_sum=199.3:bitscore_avg=224.0:bitscore_max=272.0:bitscore_min=176.0:bitscore_std=67.88225099390856:bitscore_sum=448.0:capture_class_counter=c__Clostridia--1||c__Desulfarculia--1||c__Gammaproteobacteria--5:capture_domain_counter=d__Bacteria--7:capture_family_counter=f__Burkholderiaceae--5||f__Desulfarculaceae--1||f__Lachnospiraceae--1:capture_genus_counter=g__Desulfocarbo--1||g__Hydrogenophaga--2||g__Hylemonella--3||g__Ventrimonas--1:capture_order_counter=o__Burkholderiales--5||o__Desulfarculales--1||o__Lachnospirales--1:capture_phylum_counter=p__Desulfobacterota--1||p__Firmicutes_A--1||p__Proteobacteria--5:capture_species_counter=s__Desulfocarbo indianensis--1||s__Hydrogenophaga pseudoflava--1||s__Hydrogenophaga sp018335615--1||s__Hylemonella gracilis--3||s__Ventrimonas sp003611875--1:evalue_avg=1.515e-57:evalue_max=3.03e-57:evalue_min=2.29e-94:evalue_std=2.1425335469952392e-57:evalue_sum=3.03e-57:gapopen_avg=0.0:gapopen_max=0.0:gapopen_min=0.0:gapopen_std=0.0:gapopen_sum=0.0:gtdb_class_counter=:gtdb_domain_counter=:gtdb_family_counter=:gtdb_genus_counter=:gtdb_order_counter=:gtdb_phylum_counter=:gtdb_species_counter=:heptad_counter=MCP-36H--7:lbd_counter=:length_avg=125.5:length_max=152.0:length_min=99.0:length_std=37.476659402887016:length_sum=251.0:mismatch_avg=0.5:mismatch_max=1.0:mismatch_min=0.0:mismatch_std=0.7071067811865476:mismatch_sum=1.0:name=N1084841:qcovhsp_avg=100.0:qcovhsp_max=100.0:qcovhsp_min=100.0:qcovhsp_std=0.0:qcovhsp_sum=200.0:qend_avg=125.5:qend_max=152.0:qend_min=99.0:qend_std=37.476659402887016:qend_sum=251.0:qstart_avg=1.0:qstart_max=1.0:qstart_min=1.0:qstart_std=0.0:qstart_sum=2.0:ref_name_counter=RS_GCF_001592285.1_protein.faa_NZ_BCWQ01000016.1_122@PF00015_full_PFAM.324.509--2:scovhsp_avg=67.85:scovhsp_max=82.2:scovhsp_min=53.5:scovhsp_std=20.293964620053917:scovhsp_sum=135.7:send_avg=130.5:send_max=157.0:send_min=104.0:send_std=37.476659402887016:send_sum=261.0:sstart_avg=6.0:sstart_max=6.0:sstart_min=6.0:sstart_std=0.0:sstart_sum=12.0])0.325:5e-09[&&NHX:Sample_counter=rhizpot3--1||rhiztom1--5||rhiztom2--5||rhiztom3--6:Type_counter=capture--17:besthit_avg=95.825:besthit_max=100.0:besthit_min=91.3:besthit_std=4.462715914477789:besthit_sum=383.3:bitscore_avg=223.75:bitscore_max=272.0:bitscore_min=176.0:bitscore_std=43.63771304731723:bitscore_sum=895.0:capture_class_counter=c__Clostridia--1||c__Desulfarculia--1||c__Gammaproteobacteria--15:capture_domain_counter=d__Bacteria--17:capture_family_counter=f__Burkholderiaceae--13||f__Desulfarculaceae--1||f__Halomonadaceae--1||f__Lachnospiraceae--1||f__Xanthomonadaceae--1:capture_genus_counter=g__Achromobacter--1||g__Desulfocarbo--1||g__Halomonas--1||g__Hydrogenophaga--4||g__Hylemonella--7||g__Noviherbaspirillum_A--1||g__Stenotrophomonas--1||g__Ventrimonas--1:capture_order_counter=o__Burkholderiales--13||o__Desulfarculales--1||o__Lachnospirales--1||o__Pseudomonadales--1||o__Xanthomonadales--1:capture_phylum_counter=p__Desulfobacterota--1||p__Firmicutes_A--1||p__Proteobacteria--15:capture_species_counter=s__Achromobacter xylosoxidans_C--1||s__Desulfocarbo indianensis--1||s__Halomonas sp010994375--1||s__Hydrogenophaga pseudoflava--3||s__Hydrogenophaga sp018335615--1||s__Hylemonella gracilis--7||s__Noviherbaspirillum_A soli--1||s__Stenotrophomonas rhizophila--1||s__Ventrimonas sp003611875--1:evalue_avg=7.575000006200001e-58:evalue_max=3.03e-57:evalue_min=2.29e-94:evalue_std=1.5149999995866667e-57:evalue_sum=3.0300000024800004e-57:gapopen_avg=1.0:gapopen_max=2.0:gapopen_min=0.0:gapopen_std=1.1547005383792515:gapopen_sum=4.0:gtdb_class_counter=:gtdb_domain_counter=:gtdb_family_counter=:gtdb_genus_counter=:gtdb_order_counter=:gtdb_phylum_counter=:gtdb_species_counter=:heptad_counter=MCP-36H--17:lbd_counter=:length_avg=133.5:length_max=160.0:length_min=99.0:length_std=27.958302285129307:length_sum=534.0:mismatch_avg=4.0:mismatch_max=9.0:mismatch_min=0.0:mismatch_std=4.242640687119285:mismatch_sum=16.0:name=N1084842:qcovhsp_avg=99.025:qcovhsp_max=100.0:qcovhsp_min=96.1:qcovhsp_std=1.9500000000000026:qcovhsp_sum=396.1:qend_avg=133.5:qend_max=158.0:qend_min=99.0:qend_std=27.110883423451916:qend_sum=534.0:qstart_avg=1.75:qstart_max=4.0:qstart_min=1.0:qstart_std=1.5:qstart_sum=7.0:ref_name_counter=RS_GCF_001592285.1_protein.faa_NZ_BCWQ01000016.1_122@PF00015_full_PFAM.324.509--4:scovhsp_avg=71.5:scovhsp_max=84.9:scovhsp_min=53.5:scovhsp_std=14.779039210990682:scovhsp_sum=286.0:send_avg=143.75:send_max=162.0:send_min=104.0:send_std=26.812621406096543:send_sum=575.0:sstart_avg=12.5:sstart_max=32.0:sstart_min=6.0:sstart_std=13.0:sstart_sum=50.0],((((ed0a4005-f941-4763-87eb-aaf485084e90_4@MCPsignal.157.309:0.00514964[&&NHX:Sample=rhiztom2:Type=capture:besthit=98.7:bitscore=267.0:capture_class=c__Gammaproteobacteria:capture_domain=d__Bacteria:capture_family=f__Burkholderiaceae:capture_genus=g__Aquabacterium:capture_order=o__Burkholderiales:capture_phylum=p__Proteobacteria:capture_species=s__Aquabacterium sp903894125:evalue=2.19e-92:gapopen=0.0:heptad=MCP-36H:length=151.0:mismatch=2.0:qcovhsp=99.3:qend=151.0:qstart=1.0:ref_name=RS_GCF_001592285.1_protein.faa_NZ_BCWQ01000016.1_122@PF00015_full_PFAM.324.509:scovhsp=81.6:send=156.0:sstart=6.0],c452108c-634b-4e67-a4d8-c98d9185acf9_5@MCPsignal.112.269:0.004977[&&NHX:Sample=rhiztom1:Type=capture:besthit=98.1:bitscore=275.0:capture_class=c__Gammaproteobacteria:capture_domain=d__Bacteria:capture_family=f__Burkholderiaceae:capture_genus=g__Janthinobacterium:capture_order=o__Burkholderiales:capture_phylum=p__Proteobacteria:capture_species=s__Janthinobacterium sp014200725:evalue=1.19e-95:gapopen=0.0:heptad=MCP-36H:length=157.0:mismatch=3.0:qcovhsp=100.0:qend=157.0:qstart=1.0:ref_name=RS_GCF_001592285.1_protein.faa_NZ_BCWQ01000016.1_122@PF00015_full_PFAM.324.509:scovhsp=84.9:send=162.0:sstart=6.0])0:5e-09[&&NHX:Sample_counter=rhiztom1--1||rhiztom2--1:Type_counter=capture--2:besthit_avg=98.4:besthit_max=98.7:besthit_min=98.1:besthit_std=0.4242640687119345:besthit_sum=196.8:bitscore_avg=271.0:bitscore_max=275.0:bitscore_min=267.0:bitscore_std=5.656854249492381:bitscore_sum=542.0:capture_class_counter=c__Gammaproteobacteria--2:capture_domain_counter=d__Bacteria--2:capture_family_counter=f__Burkholderiaceae--2:capture_genus_counter=g__Aquabacterium--1||g__Janthinobacterium--1:capture_order_counter=o__Burkholderiales--2:capture_phylum_counter=p__Proteobacteria--2:capture_species_counter=s__Aquabacterium sp903894125--1||s__Janthinobacterium sp014200725--1:evalue_avg=1.0955949999999999e-92:evalue_max=2.19e-92:evalue_min=1.19e-95:evalue_std=1.547722393728927e-92:evalue_sum=2.1911899999999998e-92:gapopen_avg=0.0:gapopen_max=0.0:gapopen_min=0.0:gapopen_std=0.0:gapopen_sum=0.0:gtdb_class_counter=:gtdb_domain_counter=:gtdb_family_counter=:gtdb_genus_counter=:gtdb_order_counter=:gtdb_phylum_counter=:gtdb_species_counter=:heptad_counter=MCP-36H--2:lbd_counter=:length_avg=154.0:length_max=157.0:length_min=151.0:length_std=4.242640687119285:length_sum=308.0:mismatch_avg=2.5:mismatch_max=3.0:mismatch_min=2.0:mismatch_std=0.7071067811865476:mismatch_sum=5.0:name=N1084845:qcovhsp_avg=99.65:qcovhsp_max=100.0:qcovhsp_min=99.3:qcovhsp_std=0.4949747468305853:qcovhsp_sum=199.3:qend_avg=154.0:qend_max=157.0:qend_min=151.0:qend_std=4.242640687119285:qend_sum=308.0:qstart_avg=1.0:qstart_max=1.0:qstart_min=1.0:qstart_std=0.0:qstart_sum=2.0:ref_name_counter=RS_GCF_001592285.1_protein.faa_NZ_BCWQ01000016.1_122@PF00015_full_PFAM.324.509--2:scovhsp_avg=83.25:scovhsp_max=84.9:scovhsp_min=81.6:scovhsp_std=2.333452377915615:scovhsp_sum=166.5:send_avg=159.0:send_max=162.0:send_min=156.0:send_std=4.242640687119285:send_sum=318.0:sstart_avg=6.0:sstart_max=6.0:sstart_min=6.0:sstart_std=0.0:sstart_sum=12.0],(((70759650-13a1-5493-be9a-c44fde98349b_4@MCPsignal.168.313:5e-09[&&NHX:Sample=rhiztom2:Type=capture:besthit=98.6:bitscore=259.0:capture_class=c__Gammaproteobacteria:capture_domain=d__Bacteria:capture_family=f__Burkholderiaceae:capture_genus=g__Aquabacterium:capture_order=o__Burkholderiales:capture_phylum=p__Proteobacteria:capture_species=s__Aquabacterium sp903894125:evalue=1.29e-89:gapopen=0.0:heptad=MCP-36H:length=145.0:mismatch=2.0:qcovhsp=100.0:qend=145.0:qstart=1.0:ref_name=RS_GCF_001592285.1_protein.faa_NZ_BCWQ01000016.1_122@PF00015_full_PFAM.324.509:scovhsp=78.4:send=162.0:sstart=18.0],(1f40cfdf-07b0-465b-a7ff-d02f8fe4e088_5@MCPsignal.213.370:0.00497789[&&NHX:Sample=rhiztom1:Type=capture:besthit=98.1:bitscore=276.0:capture_class=c__Gammaproteobacteria:capture_domain=d__Bacteria:capture_family=f__Burkholderiaceae:capture_genus=g__Aquabacterium:capture_order=o__Burkholderiales:capture_phylum=p__Proteobacteria:capture_species=s__Aquabacterium sp903871865:evalue=5.91e-96:gapopen=0.0:heptad=MCP-36H:length=157.0:mismatch=3.0:qcovhsp=100.0:qend=157.0:qstart=1.0:ref_name=RS_GCF_001592285.1_protein.faa_NZ_BCWQ01000016.1_122@PF00015_full_PFAM.324.509:scovhsp=84.9:send=162.0:sstart=6.0],93d1fed9-190d-4ea7-aa52-54e80d3122ee_3@MCPsignal.273.428:5e-09[&&NHX:Sample=rhiztom2:Type=capture:besthit=98.1:bitscore=269.0:capture_class=c__Gammaproteobacteria:capture_domain=d__Bacteria:capture_family=f__Burkholderiaceae:capture_genus=g__Aquabacterium:capture_order=o__Burkholderiales:capture_phylum=p__Proteobacteria:capture_species=s__Aquabacterium sp903894125:evalue=3.01e-93:gapopen=1.0:heptad=MCP-36H:length=156.0:mismatch=2.0:qcovhsp=100.0:qend=155.0:qstart=1.0:ref_name=RS_GCF_001592285.1_protein.faa_NZ_BCWQ01000016.1_122@PF00015_full_PFAM.324.509:scovhsp=84.3:send=161.0:sstart=6.0])0:5e-09[&&NHX:Sample_counter=rhiztom1--1||rhiztom2--1:Type_counter=capture--2:besthit_avg=98.1:besthit_max=98.1:besthit_min=98.1:besthit_std=0.0:besthit_sum=196.2:bitscore_avg=272.5:bitscore_max=276.0:bitscore_min=269.0:bitscore_std=4.949747468305833:bitscore_sum=545.0:capture_class_counter=c__Gammaproteobacteria--2:capture_domain_counter=d__Bacteria--2:capture_family_counter=f__Burkholderiaceae--2:capture_genus_counter=g__Aquabacterium--2:capture_order_counter=o__Burkholderiales--2:capture_phylum_counter=p__Proteobacteria--2:capture_species_counter=s__Aquabacterium sp903871865--1||s__Aquabacterium sp903894125--1:evalue_avg=1.507955e-93:evalue_max=3.01e-93:evalue_min=5.91e-96:evalue_std=2.1242124102946956e-93:evalue_sum=3.01591e-93:gapopen_avg=0.5:gapopen_max=1.0:gapopen_min=0.0:gapopen_std=0.7071067811865476:gapopen_sum=1.0:gtdb_class_counter=:gtdb_domain_counter=:gtdb_family_counter=:gtdb_genus_counter=:gtdb_order_counter=:gtdb_phylum_counter=:gtdb_species_counter=:heptad_counter=MCP-36H--2:lbd_counter=:length_avg=156.5:length_max=157.0:length_min=156.0:length_std=0.7071067811865476:length_sum=313.0:mismatch_avg=2.5:mismatch_max=3.0:mismatch_min=2.0:mismatch_std=0.7071067811865476:mismatch_sum=5.0:name=N1084849:qcovhsp_avg=100.0:qcovhsp_max=100.0:qcovhsp_min=100.0:qcovhsp_std=0.0:qcovhsp_sum=200.0:qend_avg=156.0:qend_max=157.0:qend_min=155.0:qend_std=1.4142135623730951:qend_sum=312.0:qstart_avg=1.0:qstart_max=1.0:qstart_min=1.0:qstart_std=0.0:qstart_sum=2.0:ref_name_counter=RS_GCF_001592285.1_protein.faa_NZ_BCWQ01000016.1_122@PF00015_full_PFAM.324.509--2:scovhsp_avg=84.6:scovhsp_max=84.9:scovhsp_min=84.3:scovhsp_std=0.4242640687119345:scovhsp_sum=169.2:send_avg=161.5:send_max=162.0:send_min=161.0:send_std=0.7071067811865476:send_sum=323.0:sstart_avg=6.0:sstart_max=6.0:sstart_min=6.0:sstart_std=0.0:sstart_sum=12.0])0:5e-09[&&NHX:Sample_counter=rhiztom1--1||rhiztom2--2:Type_counter=capture--3:besthit_avg=98.26666666666665:besthit_max=98.6:besthit_min=98.1:besthit_std=0.2886751345948129:besthit_sum=294.79999999999995:bitscore_avg=268.0:bitscore_max=276.0:bitscore_min=259.0:bitscore_std=8.54400374531753:bitscore_sum=804.0:capture_class_counter=c__Gammaproteobacteria--3:capture_domain_counter=d__Bacteria--3:capture_family_counter=f__Burkholderiaceae--3:capture_genus_counter=g__Aquabacterium--3:capture_order_counter=o__Burkholderiales--3:capture_phylum_counter=p__Proteobacteria--3:capture_species_counter=s__Aquabacterium sp903871865--1||s__Aquabacterium sp903894125--2:evalue_avg=4.3010053033333335e-90:evalue_max=1.29e-89:evalue_min=5.91e-96:evalue_std=7.446948005801792e-90:evalue_sum=1.2903015910000001e-89:gapopen_avg=0.3333333333333333:gapopen_max=1.0:gapopen_min=0.0:gapopen_std=0.5773502691896258:gapopen_sum=1.0:gtdb_class_counter=:gtdb_domain_counter=:gtdb_family_counter=:gtdb_genus_counter=:gtdb_order_counter=:gtdb_phylum_counter=:gtdb_species_counter=:heptad_counter=MCP-36H--3:lbd_counter=:length_avg=152.66666666666666:length_max=157.0:length_min=145.0:length_std=6.6583281184793925:length_sum=458.0:mismatch_avg=2.3333333333333335:mismatch_max=3.0:mismatch_min=2.0:mismatch_std=0.5773502691896258:mismatch_sum=7.0:name=N1084850:qcovhsp_avg=100.0:qcovhsp_max=100.0:qcovhsp_min=100.0:qcovhsp_std=0.0:qcovhsp_sum=300.0:qend_avg=152.33333333333334:qend_max=157.0:qend_min=145.0:qend_std=6.429100507328636:qend_sum=457.0:qstart_avg=1.0:qstart_max=1.0:qstart_min=1.0:qstart_std=0.0:qstart_sum=3.0:ref_name_counter=RS_GCF_001592285.1_protein.faa_NZ_BCWQ01000016.1_122@PF00015_full_PFAM.324.509--3:scovhsp_avg=82.53333333333335:scovhsp_max=84.9:scovhsp_min=78.4:scovhsp_std=3.592121007612817:scovhsp_sum=247.60000000000002:send_avg=161.66666666666666:send_max=162.0:send_min=161.0:send_std=0.5773502691896258:send_sum=485.0:sstart_avg=10.0:sstart_max=18.0:sstart_min=6.0:sstart_std=6.928203230275509:sstart_sum=30.0],((baa4801f-8e67-46d2-8075-1592bc5674a1_3@MCPsignal.125.251:5e-09[&&NHX:Sample=rhiztom2:Type=capture:besthit=98.4:bitscore=220.0:capture_class=c__Gammaproteobacteria:capture_domain=d__Bacteria:capture_family=f__Burkholderiaceae:capture_genus=g__Hydrogenophaga:capture_order=o__Burkholderiales:capture_phylum=p__Proteobacteria:capture_species=s__Hydrogenophaga pseudoflava:evalue=2.9e-74:gapopen=0.0:heptad=MCP-36H:length=126.0:mismatch=2.0:qcovhsp=100.0:qend=126.0:qstart=1.0:ref_name=RS_GCF_001592285.1_protein.faa_NZ_BCWQ01000016.1_122@PF00015_full_PFAM.324.509:scovhsp=68.1:send=131.0:sstart=6.0],(((((((8589a263-7c0f-4767-abd0-f20624c8c3f3_4@MCPsignal.365.522:0[&&NHX:Sample=rhiztom1:Type=capture:besthit=98.7:bitscore=278.0:capture_class=c__Gammaproteobacteria:capture_domain=d__Bacteria:capture_family=f__Burkholderiaceae:capture_genus=g__Aquabacterium:capture_order=o__Burkholderiales:capture_phylum=p__Proteobacteria:capture_species=s__Aquabacterium sp903894125:evalue=1.45e-96:gapopen=0.0:heptad=MCP-36H:length=157.0:mismatch=2.0:qcovhsp=100.0:qend=157.0:qstart=1.0:ref_name=RS_GCF_001592285.1_protein.faa_NZ_BCWQ01000016.1_122@PF00015_full_PFAM.324.509:scovhsp=84.9:send=162.0:sstart=6.0],b621dcee-93d0-402d-8b5f-d3337c7d540b_2@MCPsignal.233.390:0[&&NHX:Sample=rhiztom1:Type=capture:besthit=98.7:bitscore=278.0:capture_class=c__Gammaproteobacteria:capture_domain=d__Bacteria:capture_family=f__Burkholderiaceae:capture_genus=g__Aquabacterium:capture_order=o__Burkholderiales:capture_phylum=p__Proteobacteria:capture_species=s__Aquabacterium sp903894125:evalue=1.45e-96:gapopen=0.0:heptad=MCP-36H:length=157.0:mismatch=2.0:qcovhsp=100.0:qend=157.0:qstart=1.0:ref_name=RS_GCF_001592285.1_protein.faa_NZ_BCWQ01000016.1_122@PF00015_full_PFAM.324.509:scovhsp=84.9:send=162.0:sstart=6.0])0:0[&&NHX:Sample_counter=rhiztom1--2:Type_counter=capture--2:besthit_avg=98.7:besthit_max=98.7:besthit_min=98.7:besthit_std=0.0:besthit_sum=197.4:bitscore_avg=278.0:bitscore_max=278.0:bitscore_min=278.0:bitscore_std=0.0:bitscore_sum=556.0:capture_class_counter=c__Gammaproteobacteria--2:capture_domain_counter=d__Bacteria--2:capture_family_counter=f__Burkholderiaceae--2:capture_genus_counter=g__Aquabacterium--2:capture_order_counter=o__Burkholderiales--2:capture_phylum_counter=p__Proteobacteria--2:capture_species_counter=s__Aquabacterium sp903894125--2:evalue_avg=1.45e-96:evalue_max=1.45e-96:evalue_min=1.45e-96:evalue_std=0.0:evalue_sum=2.9e-96:gapopen_avg=0.0:gapopen_max=0.0:gapopen_min=0.0:gapopen_std=0.0:gapopen_sum=0.0:gtdb_class_counter=:gtdb_domain_counter=:gtdb_family_counter=:gtdb_genus_counter=:gtdb_order_counter=:gtdb_phylum_counter=:gtdb_species_counter=:heptad_counter=MCP-36H--2:lbd_counter=:length_avg=157.0:length_max=157.0:length_min=157.0:length_std=0.0:length_sum=314.0:mismatch_avg=2.0:mismatch_max=2.0:mismatch_min=2.0:mismatch_std=0.0:mismatch_sum=4.0:name=N1084854:qcovhsp_avg=100.0:qcovhsp_max=100.0:qcovhsp_min=100.0:qcovhsp_std=0.0:qcovhsp_sum=200.0:qend_avg=157.0:qend_max=157.0:qend_min=157.0:qend_std=0.0:qend_sum=314.0:qstart_avg=1.0:qstart_max=1.0:qstart_min=1.0:qstart_std=0.0:qstart_sum=2.0:ref_name_counter=RS_GCF_001592285.1_protein.faa_NZ_BCWQ01000016.1_122@PF00015_full_PFAM.324.509--2:scovhsp_avg=84.9:scovhsp_max=84.9:scovhsp_min=84.9:scovhsp_std=0.0:scovhsp_sum=169.8:send_avg=162.0:send_max=162.0:send_min=162.0:send_std=0.0:send_sum=324.0:sstart_avg=6.0:sstart_max=6.0:sstart_min=6.0:sstart_std=0.0:sstart_sum=12.0],c7a8e50c-5193-4fdf-a2a3-0731a5268b06_4@MCPsignal.113.270:0[&&NHX:Sample=rhiztom1:Type=capture:besthit=98.7:bitscore=278.0:capture_class=c__Gammaproteobacteria:capture_domain=d__Bacteria:capture_family=f__Burkholderiaceae:capture_genus=g__Hylemonella:capture_order=o__Burkholderiales:capture_phylum=p__Proteobacteria:capture_species=s__Hylemonella gracilis:evalue=1.45e-96:gapopen=0.0:heptad=MCP-36H:length=157.0:mismatch=2.0:qcovhsp=100.0:qend=157.0:qstart=1.0:ref_name=RS_GCF_001592285.1_protein.faa_NZ_BCWQ01000016.1_122@PF00015_full_PFAM.324.509:scovhsp=84.9:send=162.0:sstart=6.0])0:0[&&NHX:Sample_counter=rhiztom1--3:Type_counter=capture--3:besthit_avg=98.7:besthit_max=98.7:besthit_min=98.7:besthit_std=0.0:besthit_sum=296.1:bitscore_avg=278.0:bitscore_max=278.0:bitscore_min=278.0:bitscore_std=0.0:bitscore_sum=834.0:capture_class_counter=c__Gammaproteobacteria--3:capture_domain_counter=d__Bacteria--3:capture_family_counter=f__Burkholderiaceae--3:capture_genus_counter=g__Aquabacterium--2||g__Hylemonella--1:capture_order_counter=o__Burkholderiales--3:capture_phylum_counter=p__Proteobacteria--3:capture_species_counter=s__Aquabacterium sp903894125--2||s__Hylemonella gracilis--1:evalue_avg=1.45e-96:evalue_max=1.45e-96:evalue_min=1.45e-96:evalue_std=0.0:evalue_sum=4.35e-96:gapopen_avg=0.0:gapopen_max=0.0:gapopen_min=0.0:gapopen_std=0.0:gapopen_sum=0.0:gtdb_class_counter=:gtdb_domain_counter=:gtdb_family_counter=:gtdb_genus_counter=:gtdb_order_counter=:gtdb_phylum_counter=:gtdb_species_counter=:heptad_counter=MCP-36H--3:lbd_counter=:length_avg=157.0:length_max=157.0:length_min=157.0:length_std=0.0:length_sum=471.0:mismatch_avg=2.0:mismatch_max=2.0:mismatch_min=2.0:mismatch_std=0.0:mismatch_sum=6.0:name=N1084856:qcovhsp_avg=100.0:qcovhsp_max=100.0:qcovhsp_min=100.0:qcovhsp_std=0.0:qcovhsp_sum=300.0:qend_avg=157.0:qend_max=157.0:qend_min=157.0:qend_std=0.0:qend_sum=471.0:qstart_avg=1.0:qstart_max=1.0:qstart_min=1.0:qstart_std=0.0:qstart_sum=3.0:ref_name_counter=RS_GCF_001592285.1_protein.faa_NZ_BCWQ01000016.1_122@PF00015_full_PFAM.324.509--3:scovhsp_avg=84.9:scovhsp_max=84.9:scovhsp_min=84.9:scovhsp_std=0.0:scovhsp_sum=254.70000000000002:send_avg=162.0:send_max=162.0:send_min=162.0:send_std=0.0:send_sum=486.0:sstart_avg=6.0:sstart_max=6.0:sstart_min=6.0:sstart_std=0.0:sstart_sum=18.0],bcafb9fd-e002-4d04-990f-6e7f897f28bd_2@MCPsignal.50.207:0[&&NHX:Sample=rhiztom2:Type=capture:besthit=98.7:bitscore=278.0:capture_class=c__Gammaproteobacteria:capture_domain=d__Bacteria:capture_family=f__Burkholderiaceae:capture_genus=g__Hylemonella:capture_order=o__Burkholderiales:capture_phylum=p__Proteobacteria:capture_species=s__Hylemonella gracilis:evalue=1.45e-96:gapopen=0.0:heptad=MCP-36H:length=157.0:mismatch=2.0:qcovhsp=100.0:qend=157.0:qstart=1.0:ref_name=RS_GCF_001592285.1_protein.faa_NZ_BCWQ01000016.1_122@PF00015_full_PFAM.324.509:scovhsp=84.9:send=162.0:sstart=6.0])0:0[&&NHX:Sample_counter=rhiztom1--3||rhiztom2--1:Type_counter=capture--4:besthit_avg=98.7:besthit_max=98.7:besthit_min=98.7:besthit_std=0.0:besthit_sum=394.8:bitscore_avg=278.0:bitscore_max=278.0:bitscore_min=278.0:bitscore_std=0.0:bitscore_sum=1112.0:capture_class_counter=c__Gammaproteobacteria--4:capture_domain_counter=d__Bacteria--4:capture_family_counter=f__Burkholderiaceae--4:capture_genus_counter=g__Aquabacterium--2||g__Hylemonella--2:capture_order_counter=o__Burkholderiales--4:capture_phylum_counter=p__Proteobacteria--4:capture_species_counter=s__Aquabacterium sp903894125--2||s__Hylemonella gracilis--2:evalue_avg=1.45e-96:evalue_max=1.45e-96:evalue_min=1.45e-96:evalue_std=0.0:evalue_sum=5.8e-96:gapopen_avg=0.0:gapopen_max=0.0:gapopen_min=0.0:gapopen_std=0.0:gapopen_sum=0.0:gtdb_class_counter=:gtdb_domain_counter=:gtdb_family_counter=:gtdb_genus_counter=:gtdb_order_counter=:gtdb_phylum_counter=:gtdb_species_counter=:heptad_counter=MCP-36H--4:lbd_counter=:length_avg=157.0:length_max=157.0:length_min=157.0:length_std=0.0:length_sum=628.0:mismatch_avg=2.0:mismatch_max=2.0:mismatch_min=2.0:mismatch_std=0.0:mismatch_sum=8.0:name=N1084858:qcovhsp_avg=100.0:qcovhsp_max=100.0:qcovhsp_min=100.0:qcovhsp_std=0.0:qcovhsp_sum=400.0:qend_avg=157.0:qend_max=157.0:qend_min=157.0:qend_std=0.0:qend_sum=628.0:qstart_avg=1.0:qstart_max=1.0:qstart_min=1.0:qstart_std=0.0:qstart_sum=4.0:ref_name_counter=RS_GCF_001592285.1_protein.faa_NZ_BCWQ01000016.1_122@PF00015_full_PFAM.324.509--4:scovhsp_avg=84.9:scovhsp_max=84.9:scovhsp_min=84.9:scovhsp_std=0.0:scovhsp_sum=339.6:send_avg=162.0:send_max=162.0:send_min=162.0:send_std=0.0:send_sum=648.0:sstart_avg=6.0:sstart_max=6.0:sstart_min=6.0:sstart_std=0.0:sstart_sum=24.0],1461ec63-dd83-41c2-aed9-657fd75b5cf6_3@MCPsignal.33.190:0[&&NHX:Sample=rhiztom3:Type=capture:besthit=98.7:bitscore=278.0:capture_class=c__Gammaproteobacteria:capture_domain=d__Bacteria:capture_family=f__Burkholderiaceae:capture_genus=g__Aquabacterium:capture_order=o__Burkholderiales:capture_phylum=p__Proteobacteria:capture_species=s__Aquabacterium sp903894125:evalue=1.45e-96:gapopen=0.0:heptad=MCP-36H:length=157.0:mismatch=2.0:qcovhsp=100.0:qend=157.0:qstart=1.0:ref_name=RS_GCF_001592285.1_protein.faa_NZ_BCWQ01000016.1_122@PF00015_full_PFAM.324.509:scovhsp=84.9:send=162.0:sstart=6.0])0:0[&&NHX:Sample_counter=rhiztom1--3||rhiztom2--1||rhiztom3--1:Type_counter=capture--5:besthit_avg=98.7:besthit_max=98.7:besthit_min=98.7:besthit_std=0.0:besthit_sum=493.5:bitscore_avg=278.0:bitscore_max=278.0:bitscore_min=278.0:bitscore_std=0.0:bitscore_sum=1390.0:capture_class_counter=c__Gammaproteobacteria--5:capture_domain_counter=d__Bacteria--5:capture_family_counter=f__Burkholderiaceae--5:capture_genus_counter=g__Aquabacterium--3||g__Hylemonella--2:capture_order_counter=o__Burkholderiales--5:capture_phylum_counter=p__Proteobacteria--5:capture_species_counter=s__Aquabacterium sp903894125--3||s__Hylemonella gracilis--2:evalue_avg=1.45e-96:evalue_max=1.45e-96:evalue_min=1.45e-96:evalue_std=0.0:evalue_sum=7.25e-96:gapopen_avg=0.0:gapopen_max=0.0:gapopen_min=0.0:gapopen_std=0.0:gapopen_sum=0.0:gtdb_class_counter=:gtdb_domain_counter=:gtdb_family_counter=:gtdb_genus_counter=:gtdb_order_counter=:gtdb_phylum_counter=:gtdb_species_counter=:heptad_counter=MCP-36H--5:lbd_counter=:length_avg=157.0:length_max=157.0:length_min=157.0:length_std=0.0:length_sum=785.0:mismatch_avg=2.0:mismatch_max=2.0:mismatch_min=2.0:mismatch_std=0.0:mismatch_sum=10.0:name=N1084860:qcovhsp_avg=100.0:qcovhsp_max=100.0:qcovhsp_min=100.0:qcovhsp_std=0.0:qcovhsp_sum=500.0:qend_avg=157.0:qend_max=157.0:qend_min=157.0:qend_std=0.0:qend_sum=785.0:qstart_avg=1.0:qstart_max=1.0:qstart_min=1.0:qstart_std=0.0:qstart_sum=5.0:ref_name_counter=RS_GCF_001592285.1_protein.faa_NZ_BCWQ01000016.1_122@PF00015_full_PFAM.324.509--5:scovhsp_avg=84.9:scovhsp_max=84.9:scovhsp_min=84.9:scovhsp_std=0.0:scovhsp_sum=424.5:send_avg=162.0:send_max=162.0:send_min=162.0:send_std=0.0:send_sum=810.0:sstart_avg=6.0:sstart_max=6.0:sstart_min=6.0:sstart_std=0.0:sstart_sum=30.0],bb652a85-a408-44c6-a242-8c8145fc7077_6@MCPsignal.182.339:0[&&NHX:Sample=rhiztom3:Type=capture:besthit=98.7:bitscore=278.0:capture_class=c__Gammaproteobacteria:capture_domain=d__Bacteria:capture_family=f__Burkholderiaceae:capture_genus=g__Aquabacterium:capture_order=o__Burkholderiales:capture_phylum=p__Proteobacteria:capture_species=s__Aquabacterium sp903894125:evalue=1.45e-96:gapopen=0.0:heptad=MCP-36H:length=157.0:mismatch=2.0:qcovhsp=100.0:qend=157.0:qstart=1.0:ref_name=RS_GCF_001592285.1_protein.faa_NZ_BCWQ01000016.1_122@PF00015_full_PFAM.324.509:scovhsp=84.9:send=162.0:sstart=6.0])0:0[&&NHX:Sample_counter=rhiztom1--3||rhiztom2--1||rhiztom3--2:Type_counter=capture--6:besthit_avg=98.7:besthit_max=98.7:besthit_min=98.7:besthit_std=0.0:besthit_sum=592.2:bitscore_avg=278.0:bitscore_max=278.0:bitscore_min=278.0:bitscore_std=0.0:bitscore_sum=1668.0:capture_class_counter=c__Gammaproteobacteria--6:capture_domain_counter=d__Bacteria--6:capture_family_counter=f__Burkholderiaceae--6:capture_genus_counter=g__Aquabacterium--4||g__Hylemonella--2:capture_order_counter=o__Burkholderiales--6:capture_phylum_counter=p__Proteobacteria--6:capture_species_counter=s__Aquabacterium sp903894125--4||s__Hylemonella gracilis--2:evalue_avg=1.45e-96:evalue_max=1.45e-96:evalue_min=1.45e-96:evalue_std=0.0:evalue_sum=8.7e-96:gapopen_avg=0.0:gapopen_max=0.0:gapopen_min=0.0:gapopen_std=0.0:gapopen_sum=0.0:gtdb_class_counter=:gtdb_domain_counter=:gtdb_family_counter=:gtdb_genus_counter=:gtdb_order_counter=:gtdb_phylum_counter=:gtdb_species_counter=:heptad_counter=MCP-36H--6:lbd_counter=:length_avg=157.0:length_max=157.0:length_min=157.0:length_std=0.0:length_sum=942.0:mismatch_avg=2.0:mismatch_max=2.0:mismatch_min=2.0:mismatch_std=0.0:mismatch_sum=12.0:name=N1084862:qcovhsp_avg=100.0:qcovhsp_max=100.0:qcovhsp_min=100.0:qcovhsp_std=0.0:qcovhsp_sum=600.0:qend_avg=157.0:qend_max=157.0:qend_min=157.0:qend_std=0.0:qend_sum=942.0:qstart_avg=1.0:qstart_max=1.0:qstart_min=1.0:qstart_std=0.0:qstart_sum=6.0:ref_name_counter=RS_GCF_001592285.1_protein.faa_NZ_BCWQ01000016.1_122@PF00015_full_PFAM.324.509--6:scovhsp_avg=84.89999999999999:scovhsp_max=84.9:scovhsp_min=84.9:scovhsp_std=1.556721137788958e-14:scovhsp_sum=509.4:send_avg=162.0:send_max=162.0:send_min=162.0:send_std=0.0:send_sum=972.0:sstart_avg=6.0:sstart_max=6.0:sstart_min=6.0:sstart_std=0.0:sstart_sum=36.0],66a20369-5a5d-4fd3-b9ef-637c872625dc_4@MCPsignal.166.323:0[&&NHX:Sample=rhiztom3:Type=capture:besthit=98.7:bitscore=278.0:capture_class=c__Gammaproteobacteria:capture_domain=d__Bacteria:capture_family=f__Burkholderiaceae:capture_genus=g__Aquabacterium:capture_order=o__Burkholderiales:capture_phylum=p__Proteobacteria:capture_species=s__Aquabacterium sp903894125:evalue=1.45e-96:gapopen=0.0:heptad=MCP-36H:length=157.0:mismatch=2.0:qcovhsp=100.0:qend=157.0:qstart=1.0:ref_name=RS_GCF_001592285.1_protein.faa_NZ_BCWQ01000016.1_122@PF00015_full_PFAM.324.509:scovhsp=84.9:send=162.0:sstart=6.0])0:0[&&NHX:Sample_counter=rhiztom1--3||rhiztom2--1||rhiztom3--3:Type_counter=capture--7:besthit_avg=98.70000000000002:besthit_max=98.7:besthit_min=98.7:besthit_std=1.5349477418661813e-14:besthit_sum=690.9000000000001:bitscore_avg=278.0:bitscore_max=278.0:bitscore_min=278.0:bitscore_std=0.0:bitscore_sum=1946.0:capture_class_counter=c__Gammaproteobacteria--7:capture_domain_counter=d__Bacteria--7:capture_family_counter=f__Burkholderiaceae--7:capture_genus_counter=g__Aquabacterium--5||g__Hylemonella--2:capture_order_counter=o__Burkholderiales--7:capture_phylum_counter=p__Proteobacteria--7:capture_species_counter=s__Aquabacterium sp903894125--5||s__Hylemonella gracilis--2:evalue_avg=1.45e-96:evalue_max=1.45e-96:evalue_min=1.45e-96:evalue_std=0.0:evalue_sum=1.015e-95:gapopen_avg=0.0:gapopen_max=0.0:gapopen_min=0.0:gapopen_std=0.0:gapopen_sum=0.0:gtdb_class_counter=:gtdb_domain_counter=:gtdb_family_counter=:gtdb_genus_counter=:gtdb_order_counter=:gtdb_phylum_counter=:gtdb_species_counter=:heptad_counter=MCP-36H--7:lbd_counter=:length_avg=157.0:length_max=157.0:length_min=157.0:length_std=0.0:length_sum=1099.0:mismatch_avg=2.0:mismatch_max=2.0:mismatch_min=2.0:mismatch_std=0.0:mismatch_sum=14.0:name=N1084864:qcovhsp_avg=100.0:qcovhsp_max=100.0:qcovhsp_min=100.0:qcovhsp_std=0.0:qcovhsp_sum=700.0:qend_avg=157.0:qend_max=157.0:qend_min=157.0:qend_std=0.0:qend_sum=1099.0:qstart_avg=1.0:qstart_max=1.0:qstart_min=1.0:qstart_std=0.0:qstart_sum=7.0:ref_name_counter=RS_GCF_001592285.1_protein.faa_NZ_BCWQ01000016.1_122@PF00015_full_PFAM.324.509--7:scovhsp_avg=84.89999999999999:scovhsp_max=84.9:scovhsp_min=84.9:scovhsp_std=1.5349477418661813e-14:scovhsp_sum=594.3:send_avg=162.0:send_max=162.0:send_min=162.0:send_std=0.0:send_sum=1134.0:sstart_avg=6.0:sstart_max=6.0:sstart_min=6.0:sstart_std=0.0:sstart_sum=42.0],a1aa52bd-6f99-4eca-ba03-5f9ec84eff4c_5@MCPsignal.171.328:0[&&NHX:Sample=rhiztom3:Type=capture:besthit=98.7:bitscore=278.0:capture_class=c__Gammaproteobacteria:capture_domain=d__Bacteria:capture_family=f__Burkholderiaceae:capture_genus=g__Aquabacterium:capture_order=o__Burkholderiales:capture_phylum=p__Proteobacteria:capture_species=s__Aquabacterium sp903894125:evalue=1.45e-96:gapopen=0.0:heptad=MCP-36H:length=157.0:mismatch=2.0:qcovhsp=100.0:qend=157.0:qstart=1.0:ref_name=RS_GCF_001592285.1_protein.faa_NZ_BCWQ01000016.1_122@PF00015_full_PFAM.324.509:scovhsp=84.9:send=162.0:sstart=6.0]):5e-09[&&NHX:Sample_counter=rhiztom1--3||rhiztom2--1||rhiztom3--4:Type_counter=capture--8:besthit_avg=98.7:besthit_max=98.7:besthit_min=98.7:besthit_std=0.0:besthit_sum=789.6:bitscore_avg=278.0:bitscore_max=278.0:bitscore_min=278.0:bitscore_std=0.0:bitscore_sum=2224.0:capture_class_counter=c__Gammaproteobacteria--8:capture_domain_counter=d__Bacteria--8:capture_family_counter=f__Burkholderiaceae--8:capture_genus_counter=g__Aquabacterium--6||g__Hylemonella--2:capture_order_counter=o__Burkholderiales--8:capture_phylum_counter=p__Proteobacteria--8:capture_species_counter=s__Aquabacterium sp903894125--6||s__Hylemonella gracilis--2:evalue_avg=1.45e-96:evalue_max=1.45e-96:evalue_min=1.45e-96:evalue_std=0.0:evalue_sum=1.16e-95:gapopen_avg=0.0:gapopen_max=0.0:gapopen_min=0.0:gapopen_std=0.0:gapopen_sum=0.0:gtdb_class_counter=:gtdb_domain_counter=:gtdb_family_counter=:gtdb_genus_counter=:gtdb_order_counter=:gtdb_phylum_counter=:gtdb_species_counter=:heptad_counter=MCP-36H--8:lbd_counter=:length_avg=157.0:length_max=157.0:length_min=157.0:length_std=0.0:length_sum=1256.0:mismatch_avg=2.0:mismatch_max=2.0:mismatch_min=2.0:mismatch_std=0.0:mismatch_sum=16.0:name=N1084866:qcovhsp_avg=100.0:qcovhsp_max=100.0:qcovhsp_min=100.0:qcovhsp_std=0.0:qcovhsp_sum=800.0:qend_avg=157.0:qend_max=157.0:qend_min=157.0:qend_std=0.0:qend_sum=1256.0:qstart_avg=1.0:qstart_max=1.0:qstart_min=1.0:qstart_std=0.0:qstart_sum=8.0:ref_name_counter=RS_GCF_001592285.1_protein.faa_NZ_BCWQ01000016.1_122@PF00015_full_PFAM.324.509--8:scovhsp_avg=84.9:scovhsp_max=84.9:scovhsp_min=84.9:scovhsp_std=0.0:scovhsp_sum=679.2:send_avg=162.0:send_max=162.0:send_min=162.0:send_std=0.0:send_sum=1296.0:sstart_avg=6.0:sstart_max=6.0:sstart_min=6.0:sstart_std=0.0:sstart_sum=48.0])0:6e-09[&&NHX:Sample_counter=rhiztom1--3||rhiztom2--2||rhiztom3--4:Type_counter=capture--9:besthit_avg=98.66666666666667:besthit_max=98.7:besthit_min=98.4:besthit_std=0.09999999999999906:besthit_sum=888.0:bitscore_avg=271.55555555555554:bitscore_max=278.0:bitscore_min=220.0:bitscore_std=19.333333333333336:bitscore_sum=2444.0:capture_class_counter=c__Gammaproteobacteria--9:capture_domain_counter=d__Bacteria--9:capture_family_counter=f__Burkholderiaceae--9:capture_genus_counter=g__Aquabacterium--6||g__Hydrogenophaga--1||g__Hylemonella--2:capture_order_counter=o__Burkholderiales--9:capture_phylum_counter=p__Proteobacteria--9:capture_species_counter=s__Aquabacterium sp903894125--6||s__Hydrogenophaga pseudoflava--1||s__Hylemonella gracilis--2:evalue_avg=3.2222222222222223e-75:evalue_max=2.9e-74:evalue_min=1.45e-96:evalue_std=9.666666666666668e-75:evalue_sum=2.9e-74:gapopen_avg=0.0:gapopen_max=0.0:gapopen_min=0.0:gapopen_std=0.0:gapopen_sum=0.0:gtdb_class_counter=:gtdb_domain_counter=:gtdb_family_counter=:gtdb_genus_counter=:gtdb_order_counter=:gtdb_phylum_counter=:gtdb_species_counter=:heptad_counter=MCP-36H--9:lbd_counter=:length_avg=153.55555555555554:length_max=157.0:length_min=126.0:length_std=10.333333333333334:length_sum=1382.0:mismatch_avg=2.0:mismatch_max=2.0:mismatch_min=2.0:mismatch_std=0.0:mismatch_sum=18.0:name=N1084867:qcovhsp_avg=100.0:qcovhsp_max=100.0:qcovhsp_min=100.0:qcovhsp_std=0.0:qcovhsp_sum=900.0:qend_avg=153.55555555555554:qend_max=157.0:qend_min=126.0:qend_std=10.333333333333334:qend_sum=1382.0:qstart_avg=1.0:qstart_max=1.0:qstart_min=1.0:qstart_std=0.0:qstart_sum=9.0:ref_name_counter=RS_GCF_001592285.1_protein.faa_NZ_BCWQ01000016.1_122@PF00015_full_PFAM.324.509--9:scovhsp_avg=83.03333333333335:scovhsp_max=84.9:scovhsp_min=68.1:scovhsp_std=5.600000000000004:scovhsp_sum=747.3000000000001:send_avg=158.55555555555554:send_max=162.0:send_min=131.0:send_std=10.333333333333334:send_sum=1427.0:sstart_avg=6.0:sstart_max=6.0:sstart_min=6.0:sstart_std=0.0:sstart_sum=54.0],a0c85645-66fe-46bb-86d9-08362b798887_6@MCPsignal.458.547:0.0324148[&&NHX:Sample=rhiztom1:Type=capture:capture_class=c__Gammaproteobacteria:capture_domain=d__Bacteria:capture_family=f__Burkholderiaceae:capture_genus=g__Rubrivivax:capture_order=o__Burkholderiales:capture_phylum=p__Proteobacteria:capture_species=s__Rubrivivax sp001295905:heptad=MCP-36H])0:5e-09[&&NHX:Sample_counter=rhiztom1--4||rhiztom2--2||rhiztom3--4:Type_counter=capture--10:besthit_avg=98.66666666666667:besthit_max=98.7:besthit_min=98.4:besthit_std=0.09999999999999906:besthit_sum=888.0:bitscore_avg=271.55555555555554:bitscore_max=278.0:bitscore_min=220.0:bitscore_std=19.333333333333336:bitscore_sum=2444.0:capture_class_counter=c__Gammaproteobacteria--10:capture_domain_counter=d__Bacteria--10:capture_family_counter=f__Burkholderiaceae--10:capture_genus_counter=g__Aquabacterium--6||g__Hydrogenophaga--1||g__Hylemonella--2||g__Rubrivivax--1:capture_order_counter=o__Burkholderiales--10:capture_phylum_counter=p__Proteobacteria--10:capture_species_counter=s__Aquabacterium sp903894125--6||s__Hydrogenophaga pseudoflava--1||s__Hylemonella gracilis--2||s__Rubrivivax sp001295905--1:evalue_avg=3.2222222222222223e-75:evalue_max=2.9e-74:evalue_min=1.45e-96:evalue_std=9.666666666666668e-75:evalue_sum=2.9e-74:gapopen_avg=0.0:gapopen_max=0.0:gapopen_min=0.0:gapopen_std=0.0:gapopen_sum=0.0:gtdb_class_counter=:gtdb_domain_counter=:gtdb_family_counter=:gtdb_genus_counter=:gtdb_order_counter=:gtdb_phylum_counter=:gtdb_species_counter=:heptad_counter=MCP-36H--10:lbd_counter=:length_avg=153.55555555555554:length_max=157.0:length_min=126.0:length_std=10.333333333333334:length_sum=1382.0:mismatch_avg=2.0:mismatch_max=2.0:mismatch_min=2.0:mismatch_std=0.0:mismatch_sum=18.0:name=N1084869:qcovhsp_avg=100.0:qcovhsp_max=100.0:qcovhsp_min=100.0:qcovhsp_std=0.0:qcovhsp_sum=900.0:qend_avg=153.55555555555554:qend_max=157.0:qend_min=126.0:qend_std=10.333333333333334:qend_sum=1382.0:qstart_avg=1.0:qstart_max=1.0:qstart_min=1.0:qstart_std=0.0:qstart_sum=9.0:ref_name_counter=RS_GCF_001592285.1_protein.faa_NZ_BCWQ01000016.1_122@PF00015_full_PFAM.324.509--9:scovhsp_avg=83.03333333333335:scovhsp_max=84.9:scovhsp_min=68.1:scovhsp_std=5.600000000000004:scovhsp_sum=747.3000000000001:send_avg=158.55555555555554:send_max=162.0:send_min=131.0:send_std=10.333333333333334:send_sum=1427.0:sstart_avg=6.0:sstart_max=6.0:sstart_min=6.0:sstart_std=0.0:sstart_sum=54.0])0:5e-09[&&NHX:Sample_counter=rhiztom1--5||rhiztom2--4||rhiztom3--4:Type_counter=capture--13:besthit_avg=98.56666666666668:besthit_max=98.7:besthit_min=98.1:besthit_std=0.23484359721209447:besthit_sum=1182.8000000000002:bitscore_avg=270.6666666666667:bitscore_max=278.0:bitscore_min=220.0:bitscore_std=16.96163228280137:bitscore_sum=3248.0:capture_class_counter=c__Gammaproteobacteria--13:capture_domain_counter=d__Bacteria--13:capture_family_counter=f__Burkholderiaceae--13:capture_genus_counter=g__Aquabacterium--9||g__Hydrogenophaga--1||g__Hylemonella--2||g__Rubrivivax--1:capture_order_counter=o__Burkholderiales--13:capture_phylum_counter=p__Proteobacteria--13:capture_species_counter=s__Aquabacterium sp903871865--1||s__Aquabacterium sp903894125--8||s__Hydrogenophaga pseudoflava--1||s__Hylemonella gracilis--2||s__Rubrivivax sp001295905--1:evalue_avg=2.4166666666666675e-75:evalue_max=2.9e-74:evalue_min=1.45e-96:evalue_std=8.371578903249574e-75:evalue_sum=2.900000000000001e-74:gapopen_avg=0.08333333333333333:gapopen_max=1.0:gapopen_min=0.0:gapopen_std=0.28867513459481287:gapopen_sum=1.0:gtdb_class_counter=:gtdb_domain_counter=:gtdb_family_counter=:gtdb_genus_counter=:gtdb_order_counter=:gtdb_phylum_counter=:gtdb_species_counter=:heptad_counter=MCP-36H--13:lbd_counter=:length_avg=153.33333333333334:length_max=157.0:length_min=126.0:length_std=9.267080871492807:length_sum=1840.0:mismatch_avg=2.0833333333333335:mismatch_max=3.0:mismatch_min=2.0:mismatch_std=0.28867513459481287:mismatch_sum=25.0:name=N1084870:qcovhsp_avg=100.0:qcovhsp_max=100.0:qcovhsp_min=100.0:qcovhsp_std=0.0:qcovhsp_sum=1200.0:qend_avg=153.25:qend_max=157.0:qend_min=126.0:qend_std=9.245391972613856:qend_sum=1839.0:qstart_avg=1.0:qstart_max=1.0:qstart_min=1.0:qstart_std=0.0:qstart_sum=12.0:ref_name_counter=RS_GCF_001592285.1_protein.faa_NZ_BCWQ01000016.1_122@PF00015_full_PFAM.324.509--12:scovhsp_avg=82.90833333333333:scovhsp_max=84.9:scovhsp_min=68.1:scovhsp_std=5.0204053319398145:scovhsp_sum=994.9:send_avg=159.33333333333334:send_max=162.0:send_min=131.0:send_std=8.92731592904439:send_sum=1912.0:sstart_avg=7.0:sstart_max=18.0:sstart_min=6.0:sstart_std=3.4641016151377544:sstart_sum=84.0],(5397fbd7-7787-45cc-aa89-9bb7e41282a9_3@MCPsignal.552.709:0.0150384[&&NHX:Sample=rhiztom2:Type=capture:besthit=96.8:bitscore=274.0:capture_class=c__Gammaproteobacteria:capture_domain=d__Bacteria:capture_family=f__Burkholderiaceae:capture_genus=g__Hylemonella:capture_order=o__Burkholderiales:capture_phylum=p__Proteobacteria:capture_species=s__Hylemonella gracilis:evalue=3.41e-95:gapopen=0.0:heptad=MCP-36H:length=157.0:mismatch=5.0:qcovhsp=100.0:qend=157.0:qstart=1.0:ref_name=RS_GCF_001592285.1_protein.faa_NZ_BCWQ01000016.1_122@PF00015_full_PFAM.324.509:scovhsp=84.9:send=162.0:sstart=6.0],c140a650-478d-496e-b2c0-4735bfe0cd01_1@MCPsignal.25.181:0.0050291[&&NHX:Sample=rhiztom1:Type=capture:besthit=98.1:bitscore=275.0:capture_class=c__Verrucomicrobiae:capture_domain=d__Bacteria:capture_family=f__Opitutaceae:capture_genus=g__Didemnitutus:capture_order=o__Opitutales:capture_phylum=p__Verrucomicrobiota:capture_species=s__Didemnitutus sp013822585:evalue=1.63e-95:gapopen=0.0:heptad=MCP-36H:length=156.0:mismatch=3.0:qcovhsp=100.0:qend=156.0:qstart=1.0:ref_name=RS_GCF_001592285.1_protein.faa_NZ_BCWQ01000016.1_122@PF00015_full_PFAM.324.509:scovhsp=84.3:send=162.0:sstart=7.0])0:5e-09[&&NHX:Sample_counter=rhiztom1--1||rhiztom2--1:Type_counter=capture--2:besthit_avg=97.44999999999999:besthit_max=98.1:besthit_min=96.8:besthit_std=0.9192388155425097:besthit_sum=194.89999999999998:bitscore_avg=274.5:bitscore_max=275.0:bitscore_min=274.0:bitscore_std=0.7071067811865476:bitscore_sum=549.0:capture_class_counter=c__Gammaproteobacteria--1||c__Verrucomicrobiae--1:capture_domain_counter=d__Bacteria--2:capture_family_counter=f__Burkholderiaceae--1||f__Opitutaceae--1:capture_genus_counter=g__Didemnitutus--1||g__Hylemonella--1:capture_order_counter=o__Burkholderiales--1||o__Opitutales--1:capture_phylum_counter=p__Proteobacteria--1||p__Verrucomicrobiota--1:capture_species_counter=s__Didemnitutus sp013822585--1||s__Hylemonella gracilis--1:evalue_avg=2.5200000000000002e-95:evalue_max=3.41e-95:evalue_min=1.63e-95:evalue_std=1.2586500705120546e-95:evalue_sum=5.0400000000000004e-95:gapopen_avg=0.0:gapopen_max=0.0:gapopen_min=0.0:gapopen_std=0.0:gapopen_sum=0.0:gtdb_class_counter=:gtdb_domain_counter=:gtdb_family_counter=:gtdb_genus_counter=:gtdb_order_counter=:gtdb_phylum_counter=:gtdb_species_counter=:heptad_counter=MCP-36H--2:lbd_counter=:length_avg=156.5:length_max=157.0:length_min=156.0:length_std=0.7071067811865476:length_sum=313.0:mismatch_avg=4.0:mismatch_max=5.0:mismatch_min=3.0:mismatch_std=1.4142135623730951:mismatch_sum=8.0:name=N1084873:qcovhsp_avg=100.0:qcovhsp_max=100.0:qcovhsp_min=100.0:qcovhsp_std=0.0:qcovhsp_sum=200.0:qend_avg=156.5:qend_max=157.0:qend_min=156.0:qend_std=0.7071067811865476:qend_sum=313.0:qstart_avg=1.0:qstart_max=1.0:qstart_min=1.0:qstart_std=0.0:qstart_sum=2.0:ref_name_counter=RS_GCF_001592285.1_protein.faa_NZ_BCWQ01000016.1_122@PF00015_full_PFAM.324.509--2:scovhsp_avg=84.6:scovhsp_max=84.9:scovhsp_min=84.3:scovhsp_std=0.4242640687119345:scovhsp_sum=169.2:send_avg=162.0:send_max=162.0:send_min=162.0:send_std=0.0:send_sum=324.0:sstart_avg=6.5:sstart_max=7.0:sstart_min=6.0:sstart_std=0.7071067811865476:sstart_sum=13.0])0:5e-09[&&NHX:Sample_counter=rhiztom1--6||rhiztom2--5||rhiztom3--4:Type_counter=capture--15:besthit_avg=98.40714285714286:besthit_max=98.7:besthit_min=96.8:besthit_std=0.5254511405439172:besthit_sum=1377.7:bitscore_avg=271.2142857142857:bitscore_max=278.0:bitscore_min=220.0:bitscore_std=15.665633977343143:bitscore_sum=3797.0:capture_class_counter=c__Gammaproteobacteria--14||c__Verrucomicrobiae--1:capture_domain_counter=d__Bacteria--15:capture_family_counter=f__Burkholderiaceae--14||f__Opitutaceae--1:capture_genus_counter=g__Aquabacterium--9||g__Didemnitutus--1||g__Hydrogenophaga--1||g__Hylemonella--3||g__Rubrivivax--1:capture_order_counter=o__Burkholderiales--14||o__Opitutales--1:capture_phylum_counter=p__Proteobacteria--14||p__Verrucomicrobiota--1:capture_species_counter=s__Aquabacterium sp903871865--1||s__Aquabacterium sp903894125--8||s__Didemnitutus sp013822585--1||s__Hydrogenophaga pseudoflava--1||s__Hylemonella gracilis--3||s__Rubrivivax sp001295905--1:evalue_avg=2.0714285714285723e-75:evalue_max=2.9e-74:evalue_min=1.45e-96:evalue_std=7.750576015460307e-75:evalue_sum=2.900000000000001e-74:gapopen_avg=0.07142857142857142:gapopen_max=1.0:gapopen_min=0.0:gapopen_std=0.26726124191242434:gapopen_sum=1.0:gtdb_class_counter=:gtdb_domain_counter=:gtdb_family_counter=:gtdb_genus_counter=:gtdb_order_counter=:gtdb_phylum_counter=:gtdb_species_counter=:heptad_counter=MCP-36H--15:lbd_counter=:length_avg=153.78571428571428:length_max=157.0:length_min=126.0:length_std=8.603921927090724:length_sum=2153.0:mismatch_avg=2.357142857142857:mismatch_max=5.0:mismatch_min=2.0:mismatch_std=0.8418973861410953:mismatch_sum=33.0:name=N1084874:qcovhsp_avg=100.0:qcovhsp_max=100.0:qcovhsp_min=100.0:qcovhsp_std=0.0:qcovhsp_sum=1400.0:qend_avg=153.71428571428572:qend_max=157.0:qend_min=126.0:qend_std=8.588261858970169:qend_sum=2152.0:qstart_avg=1.0:qstart_max=1.0:qstart_min=1.0:qstart_std=0.0:qstart_sum=14.0:ref_name_counter=RS_GCF_001592285.1_protein.faa_NZ_BCWQ01000016.1_122@PF00015_full_PFAM.324.509--14:scovhsp_avg=83.14999999999999:scovhsp_max=84.9:scovhsp_min=68.1:scovhsp_std=4.660265756700678:scovhsp_sum=1164.1:send_avg=159.71428571428572:send_max=162.0:send_min=131.0:send_std=8.26883464423049:send_sum=2236.0:sstart_avg=6.928571428571429:sstart_max=18.0:sstart_min=6.0:sstart_std=3.197698348073928:sstart_sum=97.0])0:5e-09[&&NHX:Sample_counter=rhiztom1--7||rhiztom2--6||rhiztom3--4:Type_counter=capture--17:besthit_avg=98.40625:besthit_max=98.7:besthit_min=96.8:besthit_std=0.5012900025600641:besthit_sum=1574.5:bitscore_avg=271.1875:bitscore_max=278.0:bitscore_min=220.0:bitscore_std=14.65705177266788:bitscore_sum=4339.0:capture_class_counter=c__Gammaproteobacteria--16||c__Verrucomicrobiae--1:capture_domain_counter=d__Bacteria--17:capture_family_counter=f__Burkholderiaceae--16||f__Opitutaceae--1:capture_genus_counter=g__Aquabacterium--10||g__Didemnitutus--1||g__Hydrogenophaga--1||g__Hylemonella--3||g__Janthinobacterium--1||g__Rubrivivax--1:capture_order_counter=o__Burkholderiales--16||o__Opitutales--1:capture_phylum_counter=p__Proteobacteria--16||p__Verrucomicrobiota--1:capture_species_counter=s__Aquabacterium sp903871865--1||s__Aquabacterium sp903894125--9||s__Didemnitutus sp013822585--1||s__Hydrogenophaga pseudoflava--1||s__Hylemonella gracilis--3||s__Janthinobacterium sp014200725--1||s__Rubrivivax sp001295905--1:evalue_avg=1.8125000000000007e-75:evalue_max=2.9e-74:evalue_min=1.45e-96:evalue_std=7.25e-75:evalue_sum=2.900000000000001e-74:gapopen_avg=0.0625:gapopen_max=1.0:gapopen_min=0.0:gapopen_std=0.25:gapopen_sum=1.0:gtdb_class_counter=:gtdb_domain_counter=:gtdb_family_counter=:gtdb_genus_counter=:gtdb_order_counter=:gtdb_phylum_counter=:gtdb_species_counter=:heptad_counter=MCP-36H--17:lbd_counter=:length_avg=153.8125:length_max=157.0:length_min=126.0:length_std=8.084707786927119:length_sum=2461.0:mismatch_avg=2.375:mismatch_max=5.0:mismatch_min=2.0:mismatch_std=0.806225774829855:mismatch_sum=38.0:name=N1084875:qcovhsp_avg=99.95625:qcovhsp_max=100.0:qcovhsp_min=99.3:qcovhsp_std=0.1750000000000007:qcovhsp_sum=1599.3:qend_avg=153.75:qend_max=157.0:qend_min=126.0:qend_std=8.070522494444416:qend_sum=2460.0:qstart_avg=1.0:qstart_max=1.0:qstart_min=1.0:qstart_std=0.0:qstart_sum=16.0:ref_name_counter=RS_GCF_001592285.1_protein.faa_NZ_BCWQ01000016.1_122@PF00015_full_PFAM.324.509--16:scovhsp_avg=83.16250000000001:scovhsp_max=84.9:scovhsp_min=68.1:scovhsp_std=4.38023971946742:scovhsp_sum=1330.6000000000001:send_avg=159.625:send_max=162.0:send_min=131.0:send_std=7.7792458931869914:send_sum=2554.0:sstart_avg=6.8125:sstart_max=18.0:sstart_min=6.0:sstart_std=2.993743475984541:sstart_sum=109.0],(eb0c222f-7e76-4085-926e-39eba5fdf54e_1@MCPsignal.107.222:0.00736747[&&NHX:Sample=rhiztom3:Type=capture:besthit=97.4:bitscore=195.0:capture_class=c__Gammaproteobacteria:capture_domain=d__Bacteria:capture_family=f__Burkholderiaceae:capture_genus=g__Hylemonella:capture_order=o__Burkholderiales:capture_phylum=p__Proteobacteria:capture_species=s__Hylemonella gracilis:evalue=1.02e-64:gapopen=1.0:heptad=MCP-36H:length=116.0:mismatch=2.0:qcovhsp=100.0:qend=115.0:qstart=1.0:ref_name=RS_GCF_001592285.1_protein.faa_NZ_BCWQ01000016.1_122@PF00015_full_PFAM.324.509:scovhsp=62.7:send=121.0:sstart=6.0],5646176c-9801-4c74-831c-b22716997546_5@MCPsignal.165.322:0.00502465[&&NHX:Sample=rhiztom1:Type=capture:besthit=98.1:bitscore=274.0:capture_class=c__Gammaproteobacteria:capture_domain=d__Bacteria:capture_family=f__Burkholderiaceae:capture_genus=g__Hylemonella:capture_order=o__Burkholderiales:capture_phylum=p__Proteobacteria:capture_species=s__Hylemonella gracilis:evalue=3.41e-95:gapopen=0.0:heptad=MCP-36H:length=157.0:mismatch=3.0:qcovhsp=100.0:qend=157.0:qstart=1.0:ref_name=RS_GCF_001592285.1_protein.faa_NZ_BCWQ01000016.1_122@PF00015_full_PFAM.324.509:scovhsp=84.9:send=162.0:sstart=6.0])0:1.8e-08[&&NHX:Sample_counter=rhiztom1--1||rhiztom3--1:Type_counter=capture--2:besthit_avg=97.75:besthit_max=98.1:besthit_min=97.4:besthit_std=0.49497474683057524:besthit_sum=195.5:bitscore_avg=234.5:bitscore_max=274.0:bitscore_min=195.0:bitscore_std=55.86143571373726:bitscore_sum=469.0:capture_class_counter=c__Gammaproteobacteria--2:capture_domain_counter=d__Bacteria--2:capture_family_counter=f__Burkholderiaceae--2:capture_genus_counter=g__Hylemonella--2:capture_order_counter=o__Burkholderiales--2:capture_phylum_counter=p__Proteobacteria--2:capture_species_counter=s__Hylemonella gracilis--2:evalue_avg=5.1e-65:evalue_max=1.02e-64:evalue_min=3.41e-95:evalue_std=7.212489168102785e-65:evalue_sum=1.02e-64:gapopen_avg=0.5:gapopen_max=1.0:gapopen_min=0.0:gapopen_std=0.7071067811865476:gapopen_sum=1.0:gtdb_class_counter=:gtdb_domain_counter=:gtdb_family_counter=:gtdb_genus_counter=:gtdb_order_counter=:gtdb_phylum_counter=:gtdb_species_counter=:heptad_counter=MCP-36H--2:lbd_counter=:length_avg=136.5:length_max=157.0:length_min=116.0:length_std=28.991378028648448:length_sum=273.0:mismatch_avg=2.5:mismatch_max=3.0:mismatch_min=2.0:mismatch_std=0.7071067811865476:mismatch_sum=5.0:name=N1084878:qcovhsp_avg=100.0:qcovhsp_max=100.0:qcovhsp_min=100.0:qcovhsp_std=0.0:qcovhsp_sum=200.0:qend_avg=136.0:qend_max=157.0:qend_min=115.0:qend_std=29.698484809834994:qend_sum=272.0:qstart_avg=1.0:qstart_max=1.0:qstart_min=1.0:qstart_std=0.0:qstart_sum=2.0:ref_name_counter=RS_GCF_001592285.1_protein.faa_NZ_BCWQ01000016.1_122@PF00015_full_PFAM.324.509--2:scovhsp_avg=73.80000000000001:scovhsp_max=84.9:scovhsp_min=62.7:scovhsp_std=15.697770542341358:scovhsp_sum=147.60000000000002:send_avg=141.5:send_max=162.0:send_min=121.0:send_std=28.991378028648448:send_sum=283.0:sstart_avg=6.0:sstart_max=6.0:sstart_min=6.0:sstart_std=0.0:sstart_sum=12.0])0.912:0.0049772[&&NHX:Sample_counter=rhiztom1--8||rhiztom2--6||rhiztom3--5:Type_counter=capture--19:besthit_avg=98.33333333333331:besthit_max=98.7:besthit_min=96.8:besthit_std=0.5302607571640927:besthit_sum=1769.9999999999998:bitscore_avg=267.1111111111111:bitscore_max=278.0:bitscore_min=195.0:bitscore_std=22.668685031244127:bitscore_sum=4808.0:capture_class_counter=c__Gammaproteobacteria--18||c__Verrucomicrobiae--1:capture_domain_counter=d__Bacteria--19:capture_family_counter=f__Burkholderiaceae--18||f__Opitutaceae--1:capture_genus_counter=g__Aquabacterium--10||g__Didemnitutus--1||g__Hydrogenophaga--1||g__Hylemonella--5||g__Janthinobacterium--1||g__Rubrivivax--1:capture_order_counter=o__Burkholderiales--18||o__Opitutales--1:capture_phylum_counter=p__Proteobacteria--18||p__Verrucomicrobiota--1:capture_species_counter=s__Aquabacterium sp903871865--1||s__Aquabacterium sp903894125--9||s__Didemnitutus sp013822585--1||s__Hydrogenophaga pseudoflava--1||s__Hylemonella gracilis--5||s__Janthinobacterium sp014200725--1||s__Rubrivivax sp001295905--1:evalue_avg=5.666666668277778e-66:evalue_max=1.02e-64:evalue_min=1.45e-96:evalue_std=2.4041630559940536e-65:evalue_sum=1.02000000029e-64:gapopen_avg=0.1111111111111111:gapopen_max=1.0:gapopen_min=0.0:gapopen_std=0.3233808333817773:gapopen_sum=2.0:gtdb_class_counter=:gtdb_domain_counter=:gtdb_family_counter=:gtdb_genus_counter=:gtdb_order_counter=:gtdb_phylum_counter=:gtdb_species_counter=:heptad_counter=MCP-36H--19:lbd_counter=:length_avg=151.88888888888889:length_max=157.0:length_min=116.0:length_std=11.766797199742555:length_sum=2734.0:mismatch_avg=2.388888888888889:mismatch_max=5.0:mismatch_min=2.0:mismatch_std=0.7775443160352294:mismatch_sum=43.0:name=N1084879:qcovhsp_avg=99.96111111111111:qcovhsp_max=100.0:qcovhsp_min=99.3:qcovhsp_std=0.16499158227686175:qcovhsp_sum=1799.3:qend_avg=151.77777777777777:qend_max=157.0:qend_min=115.0:qend_std=11.928983762029825:qend_sum=2732.0:qstart_avg=1.0:qstart_max=1.0:qstart_min=1.0:qstart_std=0.0:qstart_sum=18.0:ref_name_counter=RS_GCF_001592285.1_protein.faa_NZ_BCWQ01000016.1_122@PF00015_full_PFAM.324.509--18:scovhsp_avg=82.12222222222223:scovhsp_max=84.9:scovhsp_min=62.7:scovhsp_std=6.371125632889794:scovhsp_sum=1478.2000000000003:send_avg=157.61111111111111:send_max=162.0:send_min=121.0:send_std=11.71293346935414:send_sum=2837.0:sstart_avg=6.722222222222222:sstart_max=18.0:sstart_min=6.0:sstart_std=2.8243803184073024:sstart_sum=121.0],2d42c547-8dd7-47d6-9492-f88da575f398_2@MCPsignal.304.461:0.00498318[&&NHX:Sample=rhiztom3:Type=capture:besthit=98.7:bitscore=279.0:capture_class=c__Gammaproteobacteria:capture_domain=d__Bacteria:capture_family=f__Burkholderiaceae:capture_genus=g__Aquabacterium:capture_order=o__Burkholderiales:capture_phylum=p__Proteobacteria:capture_species=s__Aquabacterium sp903871865:evalue=3.57e-97:gapopen=0.0:heptad=MCP-36H:length=157.0:mismatch=2.0:qcovhsp=100.0:qend=157.0:qstart=1.0:ref_name=RS_GCF_001592285.1_protein.faa_NZ_BCWQ01000016.1_122@PF00015_full_PFAM.324.509:scovhsp=84.9:send=162.0:sstart=6.0])0:5e-09[&&NHX:Sample_counter=rhiztom1--8||rhiztom2--6||rhiztom3--6:Type_counter=capture--20:besthit_avg=98.35263157894735:besthit_max=98.7:besthit_min=96.8:besthit_std=0.5221413400099345:besthit_sum=1868.6999999999998:bitscore_avg=267.7368421052632:bitscore_max=279.0:bitscore_min=195.0:bitscore_std=22.198203393926473:bitscore_sum=5087.0:capture_class_counter=c__Gammaproteobacteria--19||c__Verrucomicrobiae--1:capture_domain_counter=d__Bacteria--20:capture_family_counter=f__Burkholderiaceae--19||f__Opitutaceae--1:capture_genus_counter=g__Aquabacterium--11||g__Didemnitutus--1||g__Hydrogenophaga--1||g__Hylemonella--5||g__Janthinobacterium--1||g__Rubrivivax--1:capture_order_counter=o__Burkholderiales--19||o__Opitutales--1:capture_phylum_counter=p__Proteobacteria--19||p__Verrucomicrobiota--1:capture_species_counter=s__Aquabacterium sp903871865--2||s__Aquabacterium sp903894125--9||s__Didemnitutus sp013822585--1||s__Hydrogenophaga pseudoflava--1||s__Hylemonella gracilis--5||s__Janthinobacterium sp014200725--1||s__Rubrivivax sp001295905--1:evalue_avg=5.368421054157895e-66:evalue_max=1.02e-64:evalue_min=3.57e-97:evalue_std=2.3400404854427687e-65:evalue_sum=1.02000000029e-64:gapopen_avg=0.10526315789473684:gapopen_max=1.0:gapopen_min=0.0:gapopen_std=0.3153017676423058:gapopen_sum=2.0:gtdb_class_counter=:gtdb_domain_counter=:gtdb_family_counter=:gtdb_genus_counter=:gtdb_order_counter=:gtdb_phylum_counter=:gtdb_species_counter=:heptad_counter=MCP-36H--20:lbd_counter=:length_avg=152.1578947368421:length_max=157.0:length_min=116.0:length_std=11.495231658265656:length_sum=2891.0:mismatch_avg=2.3684210526315788:mismatch_max=5.0:mismatch_min=2.0:mismatch_std=0.7608859102526822:mismatch_sum=45.0:name=N1084881:qcovhsp_avg=99.96315789473684:qcovhsp_max=100.0:qcovhsp_min=99.3:qcovhsp_std=0.16059101370939388:qcovhsp_sum=1899.3:qend_avg=152.05263157894737:qend_max=157.0:qend_min=115.0:qend_std=11.654630382673023:qend_sum=2889.0:qstart_avg=1.0:qstart_max=1.0:qstart_min=1.0:qstart_std=0.0:qstart_sum=19.0:ref_name_counter=RS_GCF_001592285.1_protein.faa_NZ_BCWQ01000016.1_122@PF00015_full_PFAM.324.509--19:scovhsp_avg=82.26842105263158:scovhsp_max=84.9:scovhsp_min=62.7:scovhsp_std=6.224329739157013:scovhsp_sum=1563.1000000000001:send_avg=157.8421052631579:send_max=162.0:send_min=121.0:send_std=11.42737044650419:send_sum=2999.0:sstart_avg=6.684210526315789:sstart_max=18.0:sstart_min=6.0:sstart_std=2.7498006307316043:sstart_sum=127.0])0.622:5e-09[&&NHX:Sample_counter=rhizpot3--1||rhiztom1--13||rhiztom2--11||rhiztom3--12:Type_counter=capture--37:besthit_avg=97.91304347826087:besthit_max=100.0:besthit_min=91.3:besthit_std=1.9744514423058663:besthit_sum=2252.0:bitscore_avg=260.0869565217391:bitscore_max=279.0:bitscore_min=176.0:bitscore_std=30.87793128297628:bitscore_sum=5982.0:capture_class_counter=c__Clostridia--1||c__Desulfarculia--1||c__Gammaproteobacteria--34||c__Verrucomicrobiae--1:capture_domain_counter=d__Bacteria--37:capture_family_counter=f__Burkholderiaceae--32||f__Desulfarculaceae--1||f__Halomonadaceae--1||f__Lachnospiraceae--1||f__Opitutaceae--1||f__Xanthomonadaceae--1:capture_genus_counter=g__Achromobacter--1||g__Aquabacterium--11||g__Desulfocarbo--1||g__Didemnitutus--1||g__Halomonas--1||g__Hydrogenophaga--5||g__Hylemonella--12||g__Janthinobacterium--1||g__Noviherbaspirillum_A--1||g__Rubrivivax--1||g__Stenotrophomonas--1||g__Ventrimonas--1:capture_order_counter=o__Burkholderiales--32||o__Desulfarculales--1||o__Lachnospirales--1||o__Opitutales--1||o__Pseudomonadales--1||o__Xanthomonadales--1:capture_phylum_counter=p__Desulfobacterota--1||p__Firmicutes_A--1||p__Proteobacteria--34||p__Verrucomicrobiota--1:capture_species_counter=s__Achromobacter xylosoxidans_C--1||s__Aquabacterium sp903871865--2||s__Aquabacterium sp903894125--9||s__Desulfocarbo indianensis--1||s__Didemnitutus sp013822585--1||s__Halomonas sp010994375--1||s__Hydrogenophaga pseudoflava--4||s__Hydrogenophaga sp018335615--1||s__Hylemonella gracilis--12||s__Janthinobacterium sp014200725--1||s__Noviherbaspirillum_A soli--1||s__Rubrivivax sp001295905--1||s__Stenotrophomonas rhizophila--1||s__Ventrimonas sp003611875--1:evalue_avg=1.3173913497739133e-58:evalue_max=3.03e-57:evalue_min=3.57e-97:evalue_std=6.3179867360268296e-58:evalue_sum=3.0300001044800007e-57:gapopen_avg=0.2608695652173913:gapopen_max=2.0:gapopen_min=0.0:gapopen_std=0.6191923848741729:gapopen_sum=6.0:gtdb_class_counter=:gtdb_domain_counter=:gtdb_family_counter=:gtdb_genus_counter=:gtdb_order_counter=:gtdb_phylum_counter=:gtdb_species_counter=:heptad_counter=MCP-36H--37:lbd_counter=:length_avg=148.91304347826087:length_max=160.0:length_min=99.0:length_std=16.33989274327283:length_sum=3425.0:mismatch_avg=2.652173913043478:mismatch_max=9.0:mismatch_min=0.0:mismatch_std=1.824298013238714:mismatch_sum=61.0:name=N1084882:qcovhsp_avg=99.8:qcovhsp_max=100.0:qcovhsp_min=96.1:qcovhsp_std=0.8196451560389921:qcovhsp_sum=2295.4:qend_avg=148.82608695652175:qend_max=158.0:qend_min=99.0:qend_std=16.21910258114022:qend_sum=3423.0:qstart_avg=1.1304347826086956:qstart_max=4.0:qstart_min=1.0:qstart_std=0.6255432421712243:qstart_sum=26.0:ref_name_counter=RS_GCF_001592285.1_protein.faa_NZ_BCWQ01000016.1_122@PF00015_full_PFAM.324.509--23:scovhsp_avg=80.39565217391306:scovhsp_max=84.9:scovhsp_min=53.5:scovhsp_std=8.88254049761101:scovhsp_sum=1849.1000000000006:send_avg=155.3913043478261:send_max=162.0:send_min=104.0:send_std=15.320037771241065:send_sum=3574.0:sstart_avg=7.695652173913044:sstart_max=32.0:sstart_min=6.0:sstart_std=5.85766617044936:sstart_sum=177.0],(64d7dfca-1d95-417b-9190-6fbcc22a5136_4@MCPsignal.27.177:5e-09[&&NHX:Sample=rhiztom2:Type=capture:besthit=99.3:bitscore=268.0:capture_class=c__Gammaproteobacteria:capture_domain=d__Bacteria:capture_family=f__Burkholderiaceae:capture_genus=g__Aquabacterium:capture_order=o__Burkholderiales:capture_phylum=p__Proteobacteria:capture_species=s__Aquabacterium sp903871865:evalue=4.96e-93:gapopen=0.0:heptad=MCP-36H:length=150.0:mismatch=1.0:qcovhsp=100.0:qend=150.0:qstart=1.0:ref_name=RS_GCF_001592285.1_protein.faa_NZ_BCWQ01000016.1_122@PF00015_full_PFAM.324.509:scovhsp=81.1:send=162.0:sstart=13.0],7a13b2c8-5d53-4da2-bea1-a9daefde6a04_1@MCPsignal.23.114:5e-09[&&NHX:Sample=rhiztom3:Type=capture:besthit=98.9:bitscore=164.0:capture_class=c__Desulfarculia:capture_domain=d__Bacteria:capture_family=f__Desulfarculaceae:capture_genus=g__JACRDC01:capture_order=o__Desulfarculales:capture_phylum=p__Desulfobacterota:capture_species=s__JACRDC01 sp016208115:evalue=1.3e-53:gapopen=0.0:heptad=MCP-36H:length=91.0:mismatch=1.0:qcovhsp=100.0:qend=91.0:qstart=1.0:ref_name=RS_GCF_001571145.1_protein.faa_NZ_BCTF01000064.1_1@PF00015_full_PFAM.1.117:scovhsp=78.4:send=92.0:sstart=2.0])0.426:5e-09[&&NHX:Sample_counter=rhiztom2--1||rhiztom3--1:Type_counter=capture--2:besthit_avg=99.1:besthit_max=99.3:besthit_min=98.9:besthit_std=0.282842712474613:besthit_sum=198.2:bitscore_avg=216.0:bitscore_max=268.0:bitscore_min=164.0:bitscore_std=73.53910524340094:bitscore_sum=432.0:capture_class_counter=c__Desulfarculia--1||c__Gammaproteobacteria--1:capture_domain_counter=d__Bacteria--2:capture_family_counter=f__Burkholderiaceae--1||f__Desulfarculaceae--1:capture_genus_counter=g__Aquabacterium--1||g__JACRDC01--1:capture_order_counter=o__Burkholderiales--1||o__Desulfarculales--1:capture_phylum_counter=p__Desulfobacterota--1||p__Proteobacteria--1:capture_species_counter=s__Aquabacterium sp903871865--1||s__JACRDC01 sp016208115--1:evalue_avg=6.5e-54:evalue_max=1.3e-53:evalue_min=4.96e-93:evalue_std=9.192388155425118e-54:evalue_sum=1.3e-53:gapopen_avg=0.0:gapopen_max=0.0:gapopen_min=0.0:gapopen_std=0.0:gapopen_sum=0.0:gtdb_class_counter=:gtdb_domain_counter=:gtdb_family_counter=:gtdb_genus_counter=:gtdb_order_counter=:gtdb_phylum_counter=:gtdb_species_counter=:heptad_counter=MCP-36H--2:lbd_counter=:length_avg=120.5:length_max=150.0:length_min=91.0:length_std=41.71930009000631:length_sum=241.0:mismatch_avg=1.0:mismatch_max=1.0:mismatch_min=1.0:mismatch_std=0.0:mismatch_sum=2.0:name=N1084885:qcovhsp_avg=100.0:qcovhsp_max=100.0:qcovhsp_min=100.0:qcovhsp_std=0.0:qcovhsp_sum=200.0:qend_avg=120.5:qend_max=150.0:qend_min=91.0:qend_std=41.71930009000631:qend_sum=241.0:qstart_avg=1.0:qstart_max=1.0:qstart_min=1.0:qstart_std=0.0:qstart_sum=2.0:ref_name_counter=RS_GCF_001571145.1_protein.faa_NZ_BCTF01000064.1_1@PF00015_full_PFAM.1.117--1||RS_GCF_001592285.1_protein.faa_NZ_BCWQ01000016.1_122@PF00015_full_PFAM.324.509--1:scovhsp_avg=79.75:scovhsp_max=81.1:scovhsp_min=78.4:scovhsp_std=1.9091883092036703:scovhsp_sum=159.5:send_avg=127.0:send_max=162.0:send_min=92.0:send_std=49.49747468305833:send_sum=254.0:sstart_avg=7.5:sstart_max=13.0:sstart_min=2.0:sstart_std=7.7781745930520225:sstart_sum=15.0])0:5e-09[&&NHX:Sample_counter=rhizpot3--1||rhiztom1--13||rhiztom2--12||rhiztom3--13:Type_counter=capture--39:besthit_avg=98.008:besthit_max=100.0:besthit_min=91.3:besthit_std=1.9196180175580075:besthit_sum=2450.2:bitscore_avg=256.56:bitscore_max=279.0:bitscore_min=164.0:bitscore_std=35.33185531499868:bitscore_sum=6414.0:capture_class_counter=c__Clostridia--1||c__Desulfarculia--2||c__Gammaproteobacteria--35||c__Verrucomicrobiae--1:capture_domain_counter=d__Bacteria--39:capture_family_counter=f__Burkholderiaceae--33||f__Desulfarculaceae--2||f__Halomonadaceae--1||f__Lachnospiraceae--1||f__Opitutaceae--1||f__Xanthomonadaceae--1:capture_genus_counter=g__Achromobacter--1||g__Aquabacterium--12||g__Desulfocarbo--1||g__Didemnitutus--1||g__Halomonas--1||g__Hydrogenophaga--5||g__Hylemonella--12||g__JACRDC01--1||g__Janthinobacterium--1||g__Noviherbaspirillum_A--1||g__Rubrivivax--1||g__Stenotrophomonas--1||g__Ventrimonas--1:capture_order_counter=o__Burkholderiales--33||o__Desulfarculales--2||o__Lachnospirales--1||o__Opitutales--1||o__Pseudomonadales--1||o__Xanthomonadales--1:capture_phylum_counter=p__Desulfobacterota--2||p__Firmicutes_A--1||p__Proteobacteria--35||p__Verrucomicrobiota--1:capture_species_counter=s__Achromobacter xylosoxidans_C--1||s__Aquabacterium sp903871865--3||s__Aquabacterium sp903894125--9||s__Desulfocarbo indianensis--1||s__Didemnitutus sp013822585--1||s__Halomonas sp010994375--1||s__Hydrogenophaga pseudoflava--4||s__Hydrogenophaga sp018335615--1||s__Hylemonella gracilis--12||s__JACRDC01 sp016208115--1||s__Janthinobacterium sp014200725--1||s__Noviherbaspirillum_A soli--1||s__Rubrivivax sp001295905--1||s__Stenotrophomonas rhizophila--1||s__Ventrimonas sp003611875--1:evalue_avg=5.201212000041792e-55:evalue_max=1.3e-53:evalue_min=3.57e-97:evalue_std=2.5999748204995125e-54:evalue_sum=1.300303000010448e-53:gapopen_avg=0.24:gapopen_max=2.0:gapopen_min=0.0:gapopen_std=0.5972157622389639:gapopen_sum=6.0:gtdb_class_counter=:gtdb_domain_counter=:gtdb_family_counter=:gtdb_genus_counter=:gtdb_order_counter=:gtdb_phylum_counter=:gtdb_species_counter=:heptad_counter=MCP-36H--39:lbd_counter=:length_avg=146.64:length_max=160.0:length_min=91.0:length_std=19.47194563125798:length_sum=3666.0:mismatch_avg=2.52:mismatch_max=9.0:mismatch_min=0.0:mismatch_std=1.805547008526779:mismatch_sum=63.0:name=N1084886:qcovhsp_avg=99.816:qcovhsp_max=100.0:qcovhsp_min=96.1:qcovhsp_std=0.7867019766086786:qcovhsp_sum=2495.4:qend_avg=146.56:qend_max=158.0:qend_min=91.0:qend_std=19.369391661416046:qend_sum=3664.0:qstart_avg=1.12:qstart_max=4.0:qstart_min=1.0:qstart_std=0.6000000000000001:qstart_sum=28.0:ref_name_counter=RS_GCF_001571145.1_protein.faa_NZ_BCTF01000064.1_1@PF00015_full_PFAM.1.117--1||RS_GCF_001592285.1_protein.faa_NZ_BCWQ01000016.1_122@PF00015_full_PFAM.324.509--24:scovhsp_avg=80.34400000000001:scovhsp_max=84.9:scovhsp_min=53.5:scovhsp_std=8.515186433660746:scovhsp_sum=2008.6000000000001:send_avg=153.12:send_max=162.0:send_min=92.0:send_std=19.468607209214188:send_sum=3828.0:sstart_avg=7.68:sstart_max=32.0:sstart_min=2.0:sstart_std=5.828950734623399:sstart_sum=192.0])0.602:5e-09[&&NHX:Sample_counter=rhizpot3--1||rhiztom1--14||rhiztom2--14||rhiztom3--15:Type_counter=capture--44:besthit_avg=98.24:besthit_max=100.0:besthit_min=91.3:besthit_std=1.8242806801586215:besthit_sum=2947.2:bitscore_avg=260.6333333333333:bitscore_max=281.0:bitscore_min=164.0:bitscore_std=33.45040934065637:bitscore_sum=7819.0:capture_class_counter=c__Clostridia--1||c__Desulfarculia--4||c__Gammaproteobacteria--38||c__Verrucomicrobiae--1:capture_domain_counter=d__Bacteria--44:capture_family_counter=f__Burkholderiaceae--36||f__Desulfarculaceae--4||f__Halomonadaceae--1||f__Lachnospiraceae--1||f__Opitutaceae--1||f__Xanthomonadaceae--1:capture_genus_counter=g__Achromobacter--1||g__Aquabacterium--15||g__Desulfocarbo--3||g__Didemnitutus--1||g__Halomonas--1||g__Hydrogenophaga--5||g__Hylemonella--12||g__JACRDC01--1||g__Janthinobacterium--1||g__Noviherbaspirillum_A--1||g__Rubrivivax--1||g__Stenotrophomonas--1||g__Ventrimonas--1:capture_order_counter=o__Burkholderiales--36||o__Desulfarculales--4||o__Lachnospirales--1||o__Opitutales--1||o__Pseudomonadales--1||o__Xanthomonadales--1:capture_phylum_counter=p__Desulfobacterota--4||p__Firmicutes_A--1||p__Proteobacteria--38||p__Verrucomicrobiota--1:capture_species_counter=s__Achromobacter xylosoxidans_C--1||s__Aquabacterium sp903871865--6||s__Aquabacterium sp903894125--9||s__Desulfocarbo indianensis--3||s__Didemnitutus sp013822585--1||s__Halomonas sp010994375--1||s__Hydrogenophaga pseudoflava--4||s__Hydrogenophaga sp018335615--1||s__Hylemonella gracilis--12||s__JACRDC01 sp016208115--1||s__Janthinobacterium sp014200725--1||s__Noviherbaspirillum_A soli--1||s__Rubrivivax sp001295905--1||s__Stenotrophomonas rhizophila--1||s__Ventrimonas sp003611875--1:evalue_avg=4.33434333336816e-55:evalue_max=1.3e-53:evalue_min=8.77e-98:evalue_std=2.3734454043933834e-54:evalue_sum=1.300303000010448e-53:gapopen_avg=0.2:gapopen_max=2.0:gapopen_min=0.0:gapopen_std=0.5508613944197477:gapopen_sum=6.0:gtdb_class_counter=:gtdb_domain_counter=:gtdb_family_counter=:gtdb_genus_counter=:gtdb_order_counter=:gtdb_phylum_counter=:gtdb_species_counter=:heptad_counter=MCP-36H--44:lbd_counter=:length_avg=148.36666666666667:length_max=160.0:length_min=91.0:length_std=18.144027863912598:length_sum=4451.0:mismatch_avg=2.2666666666666666:mismatch_max=9.0:mismatch_min=0.0:mismatch_std=1.7406565018610833:mismatch_sum=68.0:name=N1084887:qcovhsp_avg=99.84666666666666:qcovhsp_max=100.0:qcovhsp_min=96.1:qcovhsp_std=0.7190670839806043:qcovhsp_sum=2995.4:qend_avg=148.3:qend_max=158.0:qend_min=91.0:qend_std=18.059575738706293:qend_sum=4449.0:qstart_avg=1.1:qstart_max=4.0:qstart_min=1.0:qstart_std=0.5477225575051661:qstart_sum=33.0:ref_name_counter=RS_GCF_001571145.1_protein.faa_NZ_BCTF01000064.1_1@PF00015_full_PFAM.1.117--1||RS_GCF_001592285.1_protein.faa_NZ_BCWQ01000016.1_122@PF00015_full_PFAM.324.509--29:scovhsp_avg=81.10333333333334:scovhsp_max=84.9:scovhsp_min=53.5:scovhsp_std=7.936579795514862:scovhsp_sum=2433.1000000000004:send_avg=154.6:send_max=162.0:send_min=92.0:send_std=18.02794765223496:send_sum=4638.0:sstart_avg=7.4:sstart_max=32.0:sstart_min=2.0:sstart_std=5.340799371913767:sstart_sum=222.0],(a00b4ea5-bc22-4ab2-b839-2bd754deae25_1@MCPsignal.23.109:5e-09[&&NHX:Sample=rhiztom3:Type=capture:besthit=98.8:bitscore=154.0:capture_class=c__Desulfarculia:capture_domain=d__Bacteria:capture_family=f__Desulfarculaceae:capture_genus=g__JACRDC01:capture_order=o__Desulfarculales:capture_phylum=p__Desulfobacterota:capture_species=s__JACRDC01 sp016208115:evalue=4.83e-50:gapopen=0.0:heptad=MCP-36H:length=86.0:mismatch=1.0:qcovhsp=100.0:qend=86.0:qstart=1.0:ref_name=RS_GCF_001571145.1_protein.faa_NZ_BCTF01000064.1_1@PF00015_full_PFAM.1.117:scovhsp=74.1:send=92.0:sstart=7.0],a0ba5658-2461-4e2c-ab7e-404e7d27cc18_1@MCPsignal.24.107:5e-09[&&NHX:Sample=rhiztom2:Type=capture:besthit=98.8:bitscore=149.0:capture_class=c__Gammaproteobacteria:capture_domain=d__Bacteria:capture_family=f__Burkholderiaceae:capture_genus=g__Pseudoduganella:capture_order=o__Burkholderiales:capture_phylum=p__Proteobacteria:capture_species=s__Pseudoduganella aquatica_A:evalue=5.8e-48:gapopen=0.0:heptad=MCP-36H:length=83.0:mismatch=1.0:qcovhsp=100.0:qend=83.0:qstart=1.0:ref_name=RS_GCF_001571145.1_protein.faa_NZ_BCTF01000064.1_1@PF00015_full_PFAM.1.117:scovhsp=71.6:send=92.0:sstart=10.0])1:5e-09[&&NHX:Sample_counter=rhiztom2--1||rhiztom3--1:Type_counter=capture--2:besthit_avg=98.8:besthit_max=98.8:besthit_min=98.8:besthit_std=0.0:besthit_sum=197.6:bitscore_avg=151.5:bitscore_max=154.0:bitscore_min=149.0:bitscore_std=3.5355339059327378:bitscore_sum=303.0:capture_class_counter=c__Desulfarculia--1||c__Gammaproteobacteria--1:capture_domain_counter=d__Bacteria--2:capture_family_counter=f__Burkholderiaceae--1||f__Desulfarculaceae--1:capture_genus_counter=g__JACRDC01--1||g__Pseudoduganella--1:capture_order_counter=o__Burkholderiales--1||o__Desulfarculales--1:capture_phylum_counter=p__Desulfobacterota--1||p__Proteobacteria--1:capture_species_counter=s__JACRDC01 sp016208115--1||s__Pseudoduganella aquatica_A--1:evalue_avg=2.92415e-48:evalue_max=5.8e-48:evalue_min=4.83e-50:evalue_std=4.067066073350666e-48:evalue_sum=5.8483e-48:gapopen_avg=0.0:gapopen_max=0.0:gapopen_min=0.0:gapopen_std=0.0:gapopen_sum=0.0:gtdb_class_counter=:gtdb_domain_counter=:gtdb_family_counter=:gtdb_genus_counter=:gtdb_order_counter=:gtdb_phylum_counter=:gtdb_species_counter=:heptad_counter=MCP-36H--2:lbd_counter=:length_avg=84.5:length_max=86.0:length_min=83.0:length_std=2.1213203435596424:length_sum=169.0:mismatch_avg=1.0:mismatch_max=1.0:mismatch_min=1.0:mismatch_std=0.0:mismatch_sum=2.0:name=N1084890:qcovhsp_avg=100.0:qcovhsp_max=100.0:qcovhsp_min=100.0:qcovhsp_std=0.0:qcovhsp_sum=200.0:qend_avg=84.5:qend_max=86.0:qend_min=83.0:qend_std=2.1213203435596424:qend_sum=169.0:qstart_avg=1.0:qstart_max=1.0:qstart_min=1.0:qstart_std=0.0:qstart_sum=2.0:ref_name_counter=RS_GCF_001571145.1_protein.faa_NZ_BCTF01000064.1_1@PF00015_full_PFAM.1.117--2:scovhsp_avg=72.85:scovhsp_max=74.1:scovhsp_min=71.6:scovhsp_std=1.7677669529663689:scovhsp_sum=145.7:send_avg=92.0:send_max=92.0:send_min=92.0:send_std=0.0:send_sum=184.0:sstart_avg=8.5:sstart_max=10.0:sstart_min=7.0:sstart_std=2.1213203435596424:sstart_sum=17.0])0:5e-09[&&NHX:Sample_counter=rhizpot3--1||rhiztom1--14||rhiztom2--15||rhiztom3--16:Type_counter=capture--46:besthit_avg=98.275:besthit_max=100.0:besthit_min=91.3:besthit_std=1.769818653002655:besthit_sum=3144.8:bitscore_avg=253.8125:bitscore_max=281.0:bitscore_min=149.0:bitscore_std=42.04178988547221:bitscore_sum=8122.0:capture_class_counter=c__Clostridia--1||c__Desulfarculia--5||c__Gammaproteobacteria--39||c__Verrucomicrobiae--1:capture_domain_counter=d__Bacteria--46:capture_family_counter=f__Burkholderiaceae--37||f__Desulfarculaceae--5||f__Halomonadaceae--1||f__Lachnospiraceae--1||f__Opitutaceae--1||f__Xanthomonadaceae--1:capture_genus_counter=g__Achromobacter--1||g__Aquabacterium--15||g__Desulfocarbo--3||g__Didemnitutus--1||g__Halomonas--1||g__Hydrogenophaga--5||g__Hylemonella--12||g__JACRDC01--2||g__Janthinobacterium--1||g__Noviherbaspirillum_A--1||g__Pseudoduganella--1||g__Rubrivivax--1||g__Stenotrophomonas--1||g__Ventrimonas--1:capture_order_counter=o__Burkholderiales--37||o__Desulfarculales--5||o__Lachnospirales--1||o__Opitutales--1||o__Pseudomonadales--1||o__Xanthomonadales--1:capture_phylum_counter=p__Desulfobacterota--5||p__Firmicutes_A--1||p__Proteobacteria--39||p__Verrucomicrobiota--1:capture_species_counter=s__Achromobacter xylosoxidans_C--1||s__Aquabacterium sp903871865--6||s__Aquabacterium sp903894125--9||s__Desulfocarbo indianensis--3||s__Didemnitutus sp013822585--1||s__Halomonas sp010994375--1||s__Hydrogenophaga pseudoflava--4||s__Hydrogenophaga sp018335615--1||s__Hylemonella gracilis--12||s__JACRDC01 sp016208115--2||s__Janthinobacterium sp014200725--1||s__Noviherbaspirillum_A soli--1||s__Pseudoduganella aquatica_A--1||s__Rubrivivax sp001295905--1||s__Stenotrophomonas rhizophila--1||s__Ventrimonas sp003611875--1:evalue_avg=1.827597813446875e-49:evalue_max=5.8e-48:evalue_min=8.77e-98:evalue_std=1.0250648521498052e-48:evalue_sum=5.84831300303e-48:gapopen_avg=0.1875:gapopen_max=2.0:gapopen_min=0.0:gapopen_std=0.5350610456580119:gapopen_sum=6.0:gtdb_class_counter=:gtdb_domain_counter=:gtdb_family_counter=:gtdb_genus_counter=:gtdb_order_counter=:gtdb_phylum_counter=:gtdb_species_counter=:heptad_counter=MCP-36H--46:lbd_counter=:length_avg=144.375:length_max=160.0:length_min=83.0:length_std=23.554672161699923:length_sum=4620.0:mismatch_avg=2.1875:mismatch_max=9.0:mismatch_min=0.0:mismatch_std=1.712148245013622:mismatch_sum=70.0:name=N1084891:qcovhsp_avg=99.85624999999999:qcovhsp_max=100.0:qcovhsp_min=96.1:qcovhsp_std=0.6965062582216595:qcovhsp_sum=3195.3999999999996:qend_avg=144.3125:qend_max=158.0:qend_min=83.0:qend_std=23.482921041581715:qend_sum=4618.0:qstart_avg=1.09375:qstart_max=4.0:qstart_min=1.0:qstart_std=0.5303300858899106:qstart_sum=35.0:ref_name_counter=RS_GCF_001571145.1_protein.faa_NZ_BCTF01000064.1_1@PF00015_full_PFAM.1.117--3||RS_GCF_001592285.1_protein.faa_NZ_BCWQ01000016.1_122@PF00015_full_PFAM.324.509--29:scovhsp_avg=80.5875:scovhsp_max=84.9:scovhsp_min=53.5:scovhsp_std=7.946464013797626:scovhsp_sum=2578.8:send_avg=150.6875:send_max=162.0:send_min=92.0:send_std=23.260706865247403:send_sum=4822.0:sstart_avg=7.46875:sstart_max=32.0:sstart_min=2.0:sstart_std=5.186734786157422:sstart_sum=239.0])0:5e-09[&&NHX:Sample_counter=rhizpot1--1||rhizpot3--1||rhiztom1--16||rhiztom2--16||rhiztom3--17:Type_counter=capture--51:besthit_avg=98.31714285714287:besthit_max=100.0:besthit_min=91.3:besthit_std=1.7054386557139378:besthit_sum=3441.1000000000004:bitscore_avg=249.42857142857142:bitscore_max=281.0:bitscore_min=149.0:bitscore_std=43.539222151368506:bitscore_sum=8730.0:capture_class_counter=c__Clostridia--1||c__Desulfarculia--5||c__Gammaproteobacteria--44||c__Verrucomicrobiae--1:capture_domain_counter=d__Bacteria--51:capture_family_counter=f__Burkholderiaceae--42||f__Desulfarculaceae--5||f__Halomonadaceae--1||f__Lachnospiraceae--1||f__Opitutaceae--1||f__Xanthomonadaceae--1:capture_genus_counter=g__Achromobacter--1||g__Aquabacterium--15||g__Desulfocarbo--3||g__Didemnitutus--1||g__Halomonas--1||g__Hydrogenophaga--9||g__Hylemonella--13||g__JACRDC01--2||g__Janthinobacterium--1||g__Noviherbaspirillum_A--1||g__Pseudoduganella--1||g__Rubrivivax--1||g__Stenotrophomonas--1||g__Ventrimonas--1:capture_order_counter=o__Burkholderiales--42||o__Desulfarculales--5||o__Lachnospirales--1||o__Opitutales--1||o__Pseudomonadales--1||o__Xanthomonadales--1:capture_phylum_counter=p__Desulfobacterota--5||p__Firmicutes_A--1||p__Proteobacteria--44||p__Verrucomicrobiota--1:capture_species_counter=s__Achromobacter xylosoxidans_C--1||s__Aquabacterium sp903871865--6||s__Aquabacterium sp903894125--9||s__Desulfocarbo indianensis--3||s__Didemnitutus sp013822585--1||s__Halomonas sp010994375--1||s__Hydrogenophaga pseudoflava--8||s__Hydrogenophaga sp018335615--1||s__Hylemonella gracilis--13||s__JACRDC01 sp016208115--2||s__Janthinobacterium sp014200725--1||s__Noviherbaspirillum_A soli--1||s__Pseudoduganella aquatica_A--1||s__Rubrivivax sp001295905--1||s__Stenotrophomonas rhizophila--1||s__Ventrimonas sp003611875--1:evalue_avg=1.6709653722942859e-49:evalue_max=5.8e-48:evalue_min=8.77e-98:evalue_std=9.801723895211487e-49:evalue_sum=5.84837880303e-48:gapopen_avg=0.17142857142857143:gapopen_max=2.0:gapopen_min=0.0:gapopen_std=0.5136784463246316:gapopen_sum=6.0:gtdb_class_counter=:gtdb_domain_counter=:gtdb_family_counter=:gtdb_genus_counter=:gtdb_order_counter=:gtdb_phylum_counter=:gtdb_species_counter=:heptad_counter=MCP-36H--51:lbd_counter=UNKNOWN--1:length_avg=141.82857142857142:length_max=160.0:length_min=83.0:length_std=24.399235419898513:length_sum=4964.0:mismatch_avg=2.1142857142857143:mismatch_max=9.0:mismatch_min=0.0:mismatch_std=1.6586924079532288:mismatch_sum=74.0:name=N1084892:qcovhsp_avg=99.77714285714285:qcovhsp_max=100.0:qcovhsp_min=96.1:qcovhsp_std=0.773869465465484:qcovhsp_sum=3492.2:qend_avg=141.77142857142857:qend_max=158.0:qend_min=83.0:qend_std=24.329944892814595:qend_sum=4962.0:qstart_avg=1.0857142857142856:qstart_max=4.0:qstart_min=1.0:qstart_std=0.5070925528371101:qstart_sum=38.0:ref_name_counter=RS_GCF_001571145.1_protein.faa_NZ_BCTF01000064.1_1@PF00015_full_PFAM.1.117--3||RS_GCF_001592285.1_protein.faa_NZ_BCWQ01000016.1_122@PF00015_full_PFAM.324.509--32:scovhsp_avg=78.99428571428574:scovhsp_max=84.9:scovhsp_min=51.4:scovhsp_std=9.525876302353035:scovhsp_sum=2764.8000000000006:send_avg=148.31428571428572:send_max=162.0:send_min=92.0:send_std=24.162162238376215:send_sum=5191.0:sstart_avg=7.628571428571429:sstart_max=32.0:sstart_min=2.0:sstart_std=5.173948965650866:sstart_sum=267.0])0:5e-09[&&NHX:Sample_counter=rhizpot1--1||rhizpot3--1||rhiztom1--17||rhiztom2--16||rhiztom3--17:Type_counter=capture--52:besthit_avg=98.33611111111111:besthit_max=100.0:besthit_min=91.3:besthit_std=1.6847471667502574:besthit_sum=3540.1:bitscore_avg=247.27777777777777:bitscore_max=281.0:bitscore_min=149.0:bitscore_std=44.81110264917525:bitscore_sum=8902.0:capture_class_counter=c__Clostridia--1||c__Desulfarculia--5||c__Gammaproteobacteria--45||c__Verrucomicrobiae--1:capture_domain_counter=d__Bacteria--52:capture_family_counter=f__Burkholderiaceae--43||f__Desulfarculaceae--5||f__Halomonadaceae--1||f__Lachnospiraceae--1||f__Opitutaceae--1||f__Xanthomonadaceae--1:capture_genus_counter=g__Achromobacter--1||g__Aquabacterium--15||g__Desulfocarbo--3||g__Didemnitutus--1||g__Halomonas--1||g__Hydrogenophaga--9||g__Hylemonella--14||g__JACRDC01--2||g__Janthinobacterium--1||g__Noviherbaspirillum_A--1||g__Pseudoduganella--1||g__Rubrivivax--1||g__Stenotrophomonas--1||g__Ventrimonas--1:capture_order_counter=o__Burkholderiales--43||o__Desulfarculales--5||o__Lachnospirales--1||o__Opitutales--1||o__Pseudomonadales--1||o__Xanthomonadales--1:capture_phylum_counter=p__Desulfobacterota--5||p__Firmicutes_A--1||p__Proteobacteria--45||p__Verrucomicrobiota--1:capture_species_counter=s__Achromobacter xylosoxidans_C--1||s__Aquabacterium sp903871865--6||s__Aquabacterium sp903894125--9||s__Desulfocarbo indianensis--3||s__Didemnitutus sp013822585--1||s__Halomonas sp010994375--1||s__Hydrogenophaga pseudoflava--8||s__Hydrogenophaga sp018335615--1||s__Hylemonella gracilis--14||s__JACRDC01 sp016208115--2||s__Janthinobacterium sp014200725--1||s__Noviherbaspirillum_A soli--1||s__Pseudoduganella aquatica_A--1||s__Rubrivivax sp001295905--1||s__Stenotrophomonas rhizophila--1||s__Ventrimonas sp003611875--1:evalue_avg=1.6245496932027777e-49:evalue_max=5.8e-48:evalue_min=8.77e-98:evalue_std=9.664697863942324e-49:evalue_sum=5.84837889553e-48:gapopen_avg=0.16666666666666666:gapopen_max=2.0:gapopen_min=0.0:gapopen_std=0.50709255283711:gapopen_sum=6.0:gtdb_class_counter=:gtdb_domain_counter=:gtdb_family_counter=:gtdb_genus_counter=:gtdb_order_counter=:gtdb_phylum_counter=:gtdb_species_counter=:heptad_counter=MCP-36H--52:lbd_counter=UNKNOWN--1:length_avg=140.58333333333334:length_max=160.0:length_min=83.0:length_std=25.182051431241945:length_sum=5061.0:mismatch_avg=2.0833333333333335:mismatch_max=9.0:mismatch_min=0.0:mismatch_std=1.645339739124676:mismatch_sum=75.0:name=N1084893:qcovhsp_avg=99.78333333333335:qcovhsp_max=100.0:qcovhsp_min=96.1:qcovhsp_std=0.7636379097077743:qcovhsp_sum=3592.2000000000003:qend_avg=140.52777777777777:qend_max=158.0:qend_min=83.0:qend_std=25.11400987623227:qend_sum=5059.0:qstart_avg=1.0833333333333333:qstart_max=4.0:qstart_min=1.0:qstart_std=0.5000000000000001:qstart_sum=39.0:ref_name_counter=RS_GCF_001571145.1_protein.faa_NZ_BCTF01000064.1_1@PF00015_full_PFAM.1.117--3||RS_GCF_001592285.1_protein.faa_NZ_BCWQ01000016.1_122@PF00015_full_PFAM.324.509--33:scovhsp_avg=78.25555555555557:scovhsp_max=84.9:scovhsp_min=51.4:scovhsp_std=10.382469963341217:scovhsp_sum=2817.2000000000007:send_avg=147.02777777777777:send_max=162.0:send_min=92.0:send_std=25.034246384972167:send_sum=5293.0:sstart_avg=7.583333333333333:sstart_max=32.0:sstart_min=2.0:sstart_std=5.106718264068562:sstart_sum=273.0],((((c87bb082-0174-43f2-b29a-a570c0813015_5@MCPsignal.469.592:0.00667872[&&NHX:Sample=rhiztom3:Type=capture:besthit=99.2:bitscore=215.0:capture_class=c__Gammaproteobacteria:capture_domain=d__Bacteria:capture_family=f__Burkholderiaceae:capture_genus=g__Hydrogenophaga:capture_order=o__Burkholderiales:capture_phylum=p__Proteobacteria:capture_species=s__Hydrogenophaga pseudoflava:evalue=2.45e-72:gapopen=0.0:heptad=MCP-36H:length=123.0:mismatch=1.0:qcovhsp=100.0:qend=123.0:qstart=1.0:ref_name=RS_GCF_001592285.1_protein.faa_NZ_BCWQ01000016.1_122@PF00015_full_PFAM.324.509:scovhsp=66.5:send=128.0:sstart=6.0],ac1e2076-3221-4a06-bd83-7be20028d0db_6@MCPsignal.266.416:5e-09[&&NHX:Sample=rhiztom3:Type=capture:besthit=99.3:bitscore=268.0:capture_class=c__Desulfarculia:capture_domain=d__Bacteria:capture_family=f__Desulfarculaceae:capture_genus=g__Desulfocarbo:capture_order=o__Desulfarculales:capture_phylum=p__Desulfobacterota:capture_species=s__Desulfocarbo indianensis:evalue=4.96e-93:gapopen=0.0:heptad=MCP-36H:length=150.0:mismatch=1.0:qcovhsp=100.0:qend=150.0:qstart=1.0:ref_name=RS_GCF_001592285.1_protein.faa_NZ_BCWQ01000016.1_122@PF00015_full_PFAM.324.509:scovhsp=81.1:send=155.0:sstart=6.0])0:6e-09[&&NHX:Sample_counter=rhiztom3--2:Type_counter=capture--2:besthit_avg=99.25:besthit_max=99.3:besthit_min=99.2:besthit_std=0.07071067811865074:besthit_sum=198.5:bitscore_avg=241.5:bitscore_max=268.0:bitscore_min=215.0:bitscore_std=37.476659402887016:bitscore_sum=483.0:capture_class_counter=c__Desulfarculia--1||c__Gammaproteobacteria--1:capture_domain_counter=d__Bacteria--2:capture_family_counter=f__Burkholderiaceae--1||f__Desulfarculaceae--1:capture_genus_counter=g__Desulfocarbo--1||g__Hydrogenophaga--1:capture_order_counter=o__Burkholderiales--1||o__Desulfarculales--1:capture_phylum_counter=p__Desulfobacterota--1||p__Proteobacteria--1:capture_species_counter=s__Desulfocarbo indianensis--1||s__Hydrogenophaga pseudoflava--1:evalue_avg=1.225e-72:evalue_max=2.45e-72:evalue_min=4.96e-93:evalue_std=1.7324116139070415e-72:evalue_sum=2.45e-72:gapopen_avg=0.0:gapopen_max=0.0:gapopen_min=0.0:gapopen_std=0.0:gapopen_sum=0.0:gtdb_class_counter=:gtdb_domain_counter=:gtdb_family_counter=:gtdb_genus_counter=:gtdb_order_counter=:gtdb_phylum_counter=:gtdb_species_counter=:heptad_counter=MCP-36H--2:lbd_counter=:length_avg=136.5:length_max=150.0:length_min=123.0:length_std=19.091883092036785:length_sum=273.0:mismatch_avg=1.0:mismatch_max=1.0:mismatch_min=1.0:mismatch_std=0.0:mismatch_sum=2.0:name=N1084896:qcovhsp_avg=100.0:qcovhsp_max=100.0:qcovhsp_min=100.0:qcovhsp_std=0.0:qcovhsp_sum=200.0:qend_avg=136.5:qend_max=150.0:qend_min=123.0:qend_std=19.091883092036785:qend_sum=273.0:qstart_avg=1.0:qstart_max=1.0:qstart_min=1.0:qstart_std=0.0:qstart_sum=2.0:ref_name_counter=RS_GCF_001592285.1_protein.faa_NZ_BCWQ01000016.1_122@PF00015_full_PFAM.324.509--2:scovhsp_avg=73.8:scovhsp_max=81.1:scovhsp_min=66.5:scovhsp_std=10.32375900532359:scovhsp_sum=147.6:send_avg=141.5:send_max=155.0:send_min=128.0:send_std=19.091883092036785:send_sum=283.0:sstart_avg=6.0:sstart_max=6.0:sstart_min=6.0:sstart_std=0.0:sstart_sum=12.0],31827717-c3b4-4adb-a7d6-ff5c216ea578_5@MCPsignal.146.296:0.0104848[&&NHX:Sample=rhiztom3:Type=capture:besthit=97.4:bitscore=260.0:capture_class=c__Desulfarculia:capture_domain=d__Bacteria:capture_family=f__Desulfarculaceae:capture_genus=g__Desulfocarbo:capture_order=o__Desulfarculales:capture_phylum=p__Desulfobacterota:capture_species=s__Desulfocarbo indianensis:evalue=1.11e-89:gapopen=1.0:heptad=MCP-36H:length=151.0:mismatch=3.0:qcovhsp=100.0:qend=150.0:qstart=1.0:ref_name=RS_GCF_001592285.1_protein.faa_NZ_BCWQ01000016.1_122@PF00015_full_PFAM.324.509:scovhsp=81.6:send=156.0:sstart=6.0])0:5e-09[&&NHX:Sample_counter=rhiztom3--3:Type_counter=capture--3:besthit_avg=98.63333333333334:besthit_max=99.3:besthit_min=97.4:besthit_std=1.0692676621563593:besthit_sum=295.90000000000003:bitscore_avg=247.66666666666666:bitscore_max=268.0:bitscore_min=215.0:bitscore_std=28.571547618799602:bitscore_sum=743.0:capture_class_counter=c__Desulfarculia--2||c__Gammaproteobacteria--1:capture_domain_counter=d__Bacteria--3:capture_family_counter=f__Burkholderiaceae--1||f__Desulfarculaceae--2:capture_genus_counter=g__Desulfocarbo--2||g__Hydrogenophaga--1:capture_order_counter=o__Burkholderiales--1||o__Desulfarculales--2:capture_phylum_counter=p__Desulfobacterota--2||p__Proteobacteria--1:capture_species_counter=s__Desulfocarbo indianensis--2||s__Hydrogenophaga pseudoflava--1:evalue_avg=8.166666666666666e-73:evalue_max=2.45e-72:evalue_min=4.96e-93:evalue_std=1.4145081595145832e-72:evalue_sum=2.45e-72:gapopen_avg=0.3333333333333333:gapopen_max=1.0:gapopen_min=0.0:gapopen_std=0.5773502691896258:gapopen_sum=1.0:gtdb_class_counter=:gtdb_domain_counter=:gtdb_family_counter=:gtdb_genus_counter=:gtdb_order_counter=:gtdb_phylum_counter=:gtdb_species_counter=:heptad_counter=MCP-36H--3:lbd_counter=:length_avg=141.33333333333334:length_max=151.0:length_min=123.0:length_std=15.885003409925142:length_sum=424.0:mismatch_avg=1.6666666666666667:mismatch_max=3.0:mismatch_min=1.0:mismatch_std=1.1547005383792517:mismatch_sum=5.0:name=N1084898:qcovhsp_avg=100.0:qcovhsp_max=100.0:qcovhsp_min=100.0:qcovhsp_std=0.0:qcovhsp_sum=300.0:qend_avg=141.0:qend_max=150.0:qend_min=123.0:qend_std=15.588457268119896:qend_sum=423.0:qstart_avg=1.0:qstart_max=1.0:qstart_min=1.0:qstart_std=0.0:qstart_sum=3.0:ref_name_counter=RS_GCF_001592285.1_protein.faa_NZ_BCWQ01000016.1_122@PF00015_full_PFAM.324.509--3:scovhsp_avg=76.39999999999999:scovhsp_max=81.6:scovhsp_min=66.5:scovhsp_std=8.57729561108861:scovhsp_sum=229.2:send_avg=146.33333333333334:send_max=156.0:send_min=128.0:send_std=15.885003409925142:send_sum=439.0:sstart_avg=6.0:sstart_max=6.0:sstart_min=6.0:sstart_std=0.0:sstart_sum=18.0],(205cd923-6d29-5fd2-852a-b4be8c015216_4@MCPsignal.31.158:5e-09[&&NHX:Sample=rhiztom2:Type=capture:besthit=99.2:bitscore=224.0:capture_class=c__Gammaproteobacteria:capture_domain=d__Bacteria:capture_family=f__Burkholderiaceae:capture_genus=g__Hydrogenophaga:capture_order=o__Burkholderiales:capture_phylum=p__Proteobacteria:capture_species=s__Hydrogenophaga pseudoflava:evalue=9.07e-76:gapopen=0.0:heptad=MCP-36H:length=127.0:mismatch=1.0:qcovhsp=100.0:qend=127.0:qstart=1.0:ref_name=RS_GCF_001592285.1_protein.faa_NZ_BCWQ01000016.1_122@PF00015_full_PFAM.324.509:scovhsp=68.6:send=132.0:sstart=6.0],9f667a41-ef84-5eae-a286-5aafb5dcbdcb_3@MCPsignal.25.155:0.00627835[&&NHX:Sample=rhiztom3:Type=capture:besthit=98.5:bitscore=231.0:capture_class=c__Gammaproteobacteria:capture_domain=d__Bacteria:capture_family=f__Burkholderiaceae:capture_genus=g__Hydrogenophaga:capture_order=o__Burkholderiales:capture_phylum=p__Proteobacteria:capture_species=s__Hydrogenophaga pseudoflava:evalue=1.86e-78:gapopen=0.0:heptad=MCP-36H:length=130.0:mismatch=2.0:qcovhsp=100.0:qend=130.0:qstart=1.0:ref_name=RS_GCF_001592285.1_protein.faa_NZ_BCWQ01000016.1_122@PF00015_full_PFAM.324.509:scovhsp=70.3:send=142.0:sstart=13.0])0:5e-09[&&NHX:Sample_counter=rhiztom2--1||rhiztom3--1:Type_counter=capture--2:besthit_avg=98.85:besthit_max=99.2:besthit_min=98.5:besthit_std=0.4949747468305853:besthit_sum=197.7:bitscore_avg=227.5:bitscore_max=231.0:bitscore_min=224.0:bitscore_std=4.949747468305833:bitscore_sum=455.0:capture_class_counter=c__Gammaproteobacteria--2:capture_domain_counter=d__Bacteria--2:capture_family_counter=f__Burkholderiaceae--2:capture_genus_counter=g__Hydrogenophaga--2:capture_order_counter=o__Burkholderiales--2:capture_phylum_counter=p__Proteobacteria--2:capture_species_counter=s__Hydrogenophaga pseudoflava--2:evalue_avg=4.5443000000000006e-76:evalue_max=9.07e-76:evalue_min=1.86e-78:evalue_std=6.400306319231916e-76:evalue_sum=9.088600000000001e-76:gapopen_avg=0.0:gapopen_max=0.0:gapopen_min=0.0:gapopen_std=0.0:gapopen_sum=0.0:gtdb_class_counter=:gtdb_domain_counter=:gtdb_family_counter=:gtdb_genus_counter=:gtdb_order_counter=:gtdb_phylum_counter=:gtdb_species_counter=:heptad_counter=MCP-36H--2:lbd_counter=:length_avg=128.5:length_max=130.0:length_min=127.0:length_std=2.1213203435596424:length_sum=257.0:mismatch_avg=1.5:mismatch_max=2.0:mismatch_min=1.0:mismatch_std=0.7071067811865476:mismatch_sum=3.0:name=N1084901:qcovhsp_avg=100.0:qcovhsp_max=100.0:qcovhsp_min=100.0:qcovhsp_std=0.0:qcovhsp_sum=200.0:qend_avg=128.5:qend_max=130.0:qend_min=127.0:qend_std=2.1213203435596424:qend_sum=257.0:qstart_avg=1.0:qstart_max=1.0:qstart_min=1.0:qstart_std=0.0:qstart_sum=2.0:ref_name_counter=RS_GCF_001592285.1_protein.faa_NZ_BCWQ01000016.1_122@PF00015_full_PFAM.324.509--2:scovhsp_avg=69.44999999999999:scovhsp_max=70.3:scovhsp_min=68.6:scovhsp_std=1.2020815280171329:scovhsp_sum=138.89999999999998:send_avg=137.0:send_max=142.0:send_min=132.0:send_std=7.0710678118654755:send_sum=274.0:sstart_avg=9.5:sstart_max=13.0:sstart_min=6.0:sstart_std=4.949747468305833:sstart_sum=19.0])0:5e-09[&&NHX:Sample_counter=rhiztom2--1||rhiztom3--4:Type_counter=capture--5:besthit_avg=98.72:besthit_max=99.3:besthit_min=97.4:besthit_std=0.8043631020876062:besthit_sum=493.6:bitscore_avg=239.6:bitscore_max=268.0:bitscore_min=215.0:bitscore_std=23.15815191244759:bitscore_sum=1198.0:capture_class_counter=c__Desulfarculia--2||c__Gammaproteobacteria--3:capture_domain_counter=d__Bacteria--5:capture_family_counter=f__Burkholderiaceae--3||f__Desulfarculaceae--2:capture_genus_counter=g__Desulfocarbo--2||g__Hydrogenophaga--3:capture_order_counter=o__Burkholderiales--3||o__Desulfarculales--2:capture_phylum_counter=p__Desulfobacterota--2||p__Proteobacteria--3:capture_species_counter=s__Desulfocarbo indianensis--2||s__Hydrogenophaga pseudoflava--3:evalue_avg=4.9018177200000004e-73:evalue_max=2.45e-72:evalue_min=4.96e-93:evalue_std=1.0955717656373726e-72:evalue_sum=2.45090886e-72:gapopen_avg=0.2:gapopen_max=1.0:gapopen_min=0.0:gapopen_std=0.447213595499958:gapopen_sum=1.0:gtdb_class_counter=:gtdb_domain_counter=:gtdb_family_counter=:gtdb_genus_counter=:gtdb_order_counter=:gtdb_phylum_counter=:gtdb_species_counter=:heptad_counter=MCP-36H--5:lbd_counter=:length_avg=136.2:length_max=151.0:length_min=123.0:length_std=13.292855223765885:length_sum=681.0:mismatch_avg=1.6:mismatch_max=3.0:mismatch_min=1.0:mismatch_std=0.8944271909999159:mismatch_sum=8.0:name=N1084902:qcovhsp_avg=100.0:qcovhsp_max=100.0:qcovhsp_min=100.0:qcovhsp_std=0.0:qcovhsp_sum=500.0:qend_avg=136.0:qend_max=150.0:qend_min=123.0:qend_std=13.019216566291536:qend_sum=680.0:qstart_avg=1.0:qstart_max=1.0:qstart_min=1.0:qstart_std=0.0:qstart_sum=5.0:ref_name_counter=RS_GCF_001592285.1_protein.faa_NZ_BCWQ01000016.1_122@PF00015_full_PFAM.324.509--5:scovhsp_avg=73.62:scovhsp_max=81.6:scovhsp_min=66.5:scovhsp_std=7.185888949879477:scovhsp_sum=368.1:send_avg=142.6:send_max=156.0:send_min=128.0:send_std=12.83744522870497:send_sum=713.0:sstart_avg=7.4:sstart_max=13.0:sstart_min=6.0:sstart_std=3.1304951684997055:sstart_sum=37.0],815d600b-2895-4d27-82eb-5dd665769dc7_3@MCPsignal.296.382:5e-09[&&NHX:Sample=rhiztom3:Type=capture:capture_class=c__Gammaproteobacteria:capture_domain=d__Bacteria:capture_family=f__Burkholderiaceae:capture_genus=g__Rubrivivax:capture_order=o__Burkholderiales:capture_phylum=p__Proteobacteria:capture_species=s__Rubrivivax sp001295905:heptad=MCP-36H])0.912:6e-09[&&NHX:Sample_counter=rhiztom2--1||rhiztom3--5:Type_counter=capture--6:besthit_avg=98.72:besthit_max=99.3:besthit_min=97.4:besthit_std=0.8043631020876062:besthit_sum=493.6:bitscore_avg=239.6:bitscore_max=268.0:bitscore_min=215.0:bitscore_std=23.15815191244759:bitscore_sum=1198.0:capture_class_counter=c__Desulfarculia--2||c__Gammaproteobacteria--4:capture_domain_counter=d__Bacteria--6:capture_family_counter=f__Burkholderiaceae--4||f__Desulfarculaceae--2:capture_genus_counter=g__Desulfocarbo--2||g__Hydrogenophaga--3||g__Rubrivivax--1:capture_order_counter=o__Burkholderiales--4||o__Desulfarculales--2:capture_phylum_counter=p__Desulfobacterota--2||p__Proteobacteria--4:capture_species_counter=s__Desulfocarbo indianensis--2||s__Hydrogenophaga pseudoflava--3||s__Rubrivivax sp001295905--1:evalue_avg=4.9018177200000004e-73:evalue_max=2.45e-72:evalue_min=4.96e-93:evalue_std=1.0955717656373726e-72:evalue_sum=2.45090886e-72:gapopen_avg=0.2:gapopen_max=1.0:gapopen_min=0.0:gapopen_std=0.447213595499958:gapopen_sum=1.0:gtdb_class_counter=:gtdb_domain_counter=:gtdb_family_counter=:gtdb_genus_counter=:gtdb_order_counter=:gtdb_phylum_counter=:gtdb_species_counter=:heptad_counter=MCP-36H--6:lbd_counter=:length_avg=136.2:length_max=151.0:length_min=123.0:length_std=13.292855223765885:length_sum=681.0:mismatch_avg=1.6:mismatch_max=3.0:mismatch_min=1.0:mismatch_std=0.8944271909999159:mismatch_sum=8.0:name=N1084904:qcovhsp_avg=100.0:qcovhsp_max=100.0:qcovhsp_min=100.0:qcovhsp_std=0.0:qcovhsp_sum=500.0:qend_avg=136.0:qend_max=150.0:qend_min=123.0:qend_std=13.019216566291536:qend_sum=680.0:qstart_avg=1.0:qstart_max=1.0:qstart_min=1.0:qstart_std=0.0:qstart_sum=5.0:ref_name_counter=RS_GCF_001592285.1_protein.faa_NZ_BCWQ01000016.1_122@PF00015_full_PFAM.324.509--5:scovhsp_avg=73.62:scovhsp_max=81.6:scovhsp_min=66.5:scovhsp_std=7.185888949879477:scovhsp_sum=368.1:send_avg=142.6:send_max=156.0:send_min=128.0:send_std=12.83744522870497:send_sum=713.0:sstart_avg=7.4:sstart_max=13.0:sstart_min=6.0:sstart_std=3.1304951684997055:sstart_sum=37.0])0:5e-09[&&NHX:Sample_counter=rhizpot1--1||rhizpot3--1||rhiztom1--17||rhiztom2--17||rhiztom3--22:Type_counter=capture--58:besthit_avg=98.3829268292683:besthit_max=100.0:besthit_min=91.3:besthit_std=1.6013904019670524:besthit_sum=4033.7000000000003:bitscore_avg=246.34146341463415:bitscore_max=281.0:bitscore_min=149.0:bitscore_std=42.62781354708306:bitscore_sum=10100.0:capture_class_counter=c__Clostridia--1||c__Desulfarculia--7||c__Gammaproteobacteria--49||c__Verrucomicrobiae--1:capture_domain_counter=d__Bacteria--58:capture_family_counter=f__Burkholderiaceae--47||f__Desulfarculaceae--7||f__Halomonadaceae--1||f__Lachnospiraceae--1||f__Opitutaceae--1||f__Xanthomonadaceae--1:capture_genus_counter=g__Achromobacter--1||g__Aquabacterium--15||g__Desulfocarbo--5||g__Didemnitutus--1||g__Halomonas--1||g__Hydrogenophaga--12||g__Hylemonella--14||g__JACRDC01--2||g__Janthinobacterium--1||g__Noviherbaspirillum_A--1||g__Pseudoduganella--1||g__Rubrivivax--2||g__Stenotrophomonas--1||g__Ventrimonas--1:capture_order_counter=o__Burkholderiales--47||o__Desulfarculales--7||o__Lachnospirales--1||o__Opitutales--1||o__Pseudomonadales--1||o__Xanthomonadales--1:capture_phylum_counter=p__Desulfobacterota--7||p__Firmicutes_A--1||p__Proteobacteria--49||p__Verrucomicrobiota--1:capture_species_counter=s__Achromobacter xylosoxidans_C--1||s__Aquabacterium sp903871865--6||s__Aquabacterium sp903894125--9||s__Desulfocarbo indianensis--5||s__Didemnitutus sp013822585--1||s__Halomonas sp010994375--1||s__Hydrogenophaga pseudoflava--11||s__Hydrogenophaga sp018335615--1||s__Hylemonella gracilis--14||s__JACRDC01 sp016208115--2||s__Janthinobacterium sp014200725--1||s__Noviherbaspirillum_A soli--1||s__Pseudoduganella aquatica_A--1||s__Rubrivivax sp001295905--2||s__Stenotrophomonas rhizophila--1||s__Ventrimonas sp003611875--1:evalue_avg=1.4264338769585366e-49:evalue_max=5.8e-48:evalue_min=8.77e-98:evalue_std=9.05650323197526e-49:evalue_sum=5.84837889553e-48:gapopen_avg=0.17073170731707318:gapopen_max=2.0:gapopen_min=0.0:gapopen_std=0.4950979208394156:gapopen_sum=7.0:gtdb_class_counter=:gtdb_domain_counter=:gtdb_family_counter=:gtdb_genus_counter=:gtdb_order_counter=:gtdb_phylum_counter=:gtdb_species_counter=:heptad_counter=MCP-36H--58:lbd_counter=UNKNOWN--1:length_avg=140.0487804878049:length_max=160.0:length_min=83.0:length_std=23.97180762845409:length_sum=5742.0:mismatch_avg=2.024390243902439:mismatch_max=9.0:mismatch_min=0.0:mismatch_std=1.5730194671085413:mismatch_sum=83.0:name=N1084905:qcovhsp_avg=99.80975609756098:qcovhsp_max=100.0:qcovhsp_min=96.1:qcovhsp_std=0.7179153425191525:qcovhsp_sum=4092.2000000000003:qend_avg=139.97560975609755:qend_max=158.0:qend_min=83.0:qend_std=23.89716280741089:qend_sum=5739.0:qstart_avg=1.0731707317073171:qstart_max=4.0:qstart_min=1.0:qstart_std=0.46852128566581824:qstart_sum=44.0:ref_name_counter=RS_GCF_001571145.1_protein.faa_NZ_BCTF01000064.1_1@PF00015_full_PFAM.1.117--3||RS_GCF_001592285.1_protein.faa_NZ_BCWQ01000016.1_122@PF00015_full_PFAM.324.509--38:scovhsp_avg=77.69024390243902:scovhsp_max=84.9:scovhsp_min=51.4:scovhsp_std=10.091749225928298:scovhsp_sum=3185.3:send_avg=146.4878048780488:send_max=162.0:send_min=92.0:send_std=23.811889835982686:send_sum=6006.0:sstart_avg=7.560975609756097:sstart_max=32.0:sstart_min=2.0:sstart_std=4.878774336284703:sstart_sum=310.0])0:5e-09[&&NHX:Sample_counter=rhizpot1--1||rhizpot3--1||rhiztom1--18||rhiztom2--17||rhiztom3--22:Type_counter=capture--59:besthit_avg=98.40238095238094:besthit_max=100.0:besthit_min=91.3:besthit_std=1.5867574076864597:besthit_sum=4132.9:bitscore_avg=245.61904761904762:bitscore_max=281.0:bitscore_min=149.0:bitscore_std=42.36424653450952:bitscore_sum=10316.0:capture_class_counter=c__Clostridia--1||c__Desulfarculia--7||c__Gammaproteobacteria--50||c__Verrucomicrobiae--1:capture_domain_counter=d__Bacteria--59:capture_family_counter=f__Burkholderiaceae--48||f__Desulfarculaceae--7||f__Halomonadaceae--1||f__Lachnospiraceae--1||f__Opitutaceae--1||f__Xanthomonadaceae--1:capture_genus_counter=g__Achromobacter--1||g__Aquabacterium--15||g__Desulfocarbo--5||g__Didemnitutus--1||g__Halomonas--1||g__Hydrogenophaga--13||g__Hylemonella--14||g__JACRDC01--2||g__Janthinobacterium--1||g__Noviherbaspirillum_A--1||g__Pseudoduganella--1||g__Rubrivivax--2||g__Stenotrophomonas--1||g__Ventrimonas--1:capture_order_counter=o__Burkholderiales--48||o__Desulfarculales--7||o__Lachnospirales--1||o__Opitutales--1||o__Pseudomonadales--1||o__Xanthomonadales--1:capture_phylum_counter=p__Desulfobacterota--7||p__Firmicutes_A--1||p__Proteobacteria--50||p__Verrucomicrobiota--1:capture_species_counter=s__Achromobacter xylosoxidans_C--1||s__Aquabacterium sp903871865--6||s__Aquabacterium sp903894125--9||s__Desulfocarbo indianensis--5||s__Didemnitutus sp013822585--1||s__Halomonas sp010994375--1||s__Hydrogenophaga pseudoflava--12||s__Hydrogenophaga sp018335615--1||s__Hylemonella gracilis--14||s__JACRDC01 sp016208115--2||s__Janthinobacterium sp014200725--1||s__Noviherbaspirillum_A soli--1||s__Pseudoduganella aquatica_A--1||s__Rubrivivax sp001295905--2||s__Stenotrophomonas rhizophila--1||s__Ventrimonas sp003611875--1:evalue_avg=1.3924711656023812e-49:evalue_max=5.8e-48:evalue_min=8.77e-98:evalue_std=8.948083729552592e-49:evalue_sum=5.848378895530001e-48:gapopen_avg=0.16666666666666666:gapopen_max=2.0:gapopen_min=0.0:gapopen_std=0.48973196584865053:gapopen_sum=7.0:gtdb_class_counter=:gtdb_domain_counter=:gtdb_family_counter=:gtdb_genus_counter=:gtdb_order_counter=:gtdb_phylum_counter=:gtdb_species_counter=:heptad_counter=MCP-36H--59:lbd_counter=UNKNOWN--1:length_avg=139.61904761904762:length_max=160.0:length_min=83.0:length_std=23.84088758880565:length_sum=5864.0:mismatch_avg=2.0:mismatch_max=9.0:mismatch_min=0.0:mismatch_std=1.5617376188860606:mismatch_sum=84.0:name=N1084906:qcovhsp_avg=99.79523809523809:qcovhsp_max=100.0:qcovhsp_min=96.1:qcovhsp_std=0.7153209687052768:qcovhsp_sum=4191.4:qend_avg=139.54761904761904:qend_max=158.0:qend_min=83.0:qend_std=23.766344702841085:qend_sum=5861.0:qstart_avg=1.0714285714285714:qstart_max=4.0:qstart_min=1.0:qstart_std=0.4629100498862758:qstart_sum=45.0:ref_name_counter=RS_GCF_001571145.1_protein.faa_NZ_BCTF01000064.1_1@PF00015_full_PFAM.1.117--3||RS_GCF_001592285.1_protein.faa_NZ_BCWQ01000016.1_122@PF00015_full_PFAM.324.509--39:scovhsp_avg=77.40952380952382:scovhsp_max=84.9:scovhsp_min=51.4:scovhsp_std=10.132579897413496:scovhsp_sum=3251.2000000000003:send_avg=146.02380952380952:send_max=162.0:send_min=92.0:send_std=23.711156266091898:send_sum=6133.0:sstart_avg=7.523809523809524:sstart_max=32.0:sstart_min=2.0:sstart_std=4.8249256040673965:sstart_sum=316.0])0:5e-09[&&NHX:Sample_counter=rhizpot1--1||rhizpot3--1||rhiztom1--19||rhiztom2--19||rhiztom3--26:Type_counter=capture--66:besthit_avg=98.16458333333333:besthit_max=100.0:besthit_min=86.6:besthit_std=2.2750720898873515:besthit_sum=4711.9:bitscore_avg=240.52083333333334:bitscore_max=281.0:bitscore_min=149.0:bitscore_std=45.60141355747338:bitscore_sum=11545.0:capture_class_counter=c__Clostridia--1||c__Desulfarculia--8||c__Gammaproteobacteria--56||c__Verrucomicrobiae--1:capture_domain_counter=d__Bacteria--66:capture_family_counter=f__Burkholderiaceae--52||f__Chromobacteriaceae--2||f__Desulfarculaceae--8||f__Halomonadaceae--1||f__Lachnospiraceae--1||f__Opitutaceae--1||f__Xanthomonadaceae--1:capture_genus_counter=g__Achromobacter--1||g__Aquabacterium--15||g__Desulfocarbo--6||g__Didemnitutus--1||g__Halomonas--1||g__Hydrogenophaga--16||g__Hylemonella--15||g__JACRDC01--2||g__Janthinobacterium--1||g__Noviherbaspirillum_A--1||g__Paludibacterium--2||g__Pseudoduganella--1||g__Rubrivivax--2||g__Stenotrophomonas--1||g__Ventrimonas--1:capture_order_counter=o__Burkholderiales--54||o__Desulfarculales--8||o__Lachnospirales--1||o__Opitutales--1||o__Pseudomonadales--1||o__Xanthomonadales--1:capture_phylum_counter=p__Desulfobacterota--8||p__Firmicutes_A--1||p__Proteobacteria--56||p__Verrucomicrobiota--1:capture_species_counter=s__Achromobacter xylosoxidans_C--1||s__Aquabacterium sp903871865--6||s__Aquabacterium sp903894125--9||s__Desulfocarbo indianensis--6||s__Didemnitutus sp013822585--1||s__Halomonas sp010994375--1||s__Hydrogenophaga pseudoflava--14||s__Hydrogenophaga sp018335615--2||s__Hylemonella gracilis--15||s__JACRDC01 sp016208115--2||s__Janthinobacterium sp014200725--1||s__Noviherbaspirillum_A soli--1||s__Paludibacterium sp018260425--2||s__Pseudoduganella aquatica_A--1||s__Rubrivivax sp001295905--2||s__Stenotrophomonas rhizophila--1||s__Ventrimonas sp003611875--1:evalue_avg=1.2184174490701126e-49:evalue_max=5.8e-48:evalue_min=8.77e-98:evalue_std=8.370382585656622e-49:evalue_sum=5.84840375553654e-48:gapopen_avg=0.1875:gapopen_max=2.0:gapopen_min=0.0:gapopen_std=0.4906031893105691:gapopen_sum=9.0:gtdb_class_counter=:gtdb_domain_counter=:gtdb_family_counter=:gtdb_genus_counter=:gtdb_order_counter=:gtdb_phylum_counter=:gtdb_species_counter=:heptad_counter=MCP-36H--66:lbd_counter=4HB_MCP_1--1||UNKNOWN--1:length_avg=137.02083333333334:length_max=160.0:length_min=83.0:length_std=25.359114005039043:length_sum=6577.0:mismatch_avg=2.2083333333333335:mismatch_max=14.0:mismatch_min=0.0:mismatch_std=2.287415463693926:mismatch_sum=106.0:name=N1084907:qcovhsp_avg=99.82083333333333:qcovhsp_max=100.0:qcovhsp_min=96.1:qcovhsp_std=0.6715996570061523:qcovhsp_sum=4791.4:qend_avg=136.95833333333334:qend_max=158.0:qend_min=83.0:qend_std=25.2914570837356:qend_sum=6574.0:qstart_avg=1.0625:qstart_max=4.0:qstart_min=1.0:qstart_std=0.4330127018922193:qstart_sum=51.0:ref_name_counter=RS_GCF_001571145.1_protein.faa_NZ_BCTF01000064.1_1@PF00015_full_PFAM.1.117--5||RS_GCF_001592285.1_protein.faa_NZ_BCWQ01000016.1_122@PF00015_full_PFAM.324.509--43:scovhsp_avg=76.97291666666666:scovhsp_max=84.9:scovhsp_min=51.4:scovhsp_std=10.401938026940561:scovhsp_sum=3694.7:send_avg=143.0:send_max=162.0:send_min=92.0:send_std=25.796255707188173:send_sum=6864.0:sstart_avg=7.125:sstart_max=32.0:sstart_min=1.0:sstart_std=4.706830708571208:sstart_sum=342.0],dcb94308-3c27-48fc-98b8-bdb445fedb4e_1@MCPsignal.162.225:5e-09[&&NHX:Sample=rhiztom2:Type=capture:capture_class=c__Gammaproteobacteria:capture_domain=d__Bacteria:capture_family=f__Burkholderiaceae:capture_genus=g__Hylemonella:capture_order=o__Burkholderiales:capture_phylum=p__Proteobacteria:capture_species=s__Hylemonella gracilis:heptad=MCP-36H])0.637:5e-09[&&NHX:Sample_counter=rhizpot1--1||rhizpot3--1||rhiztom1--19||rhiztom2--20||rhiztom3--26:Type_counter=capture--67:besthit_avg=98.16458333333333:besthit_max=100.0:besthit_min=86.6:besthit_std=2.2750720898873515:besthit_sum=4711.9:bitscore_avg=240.52083333333334:bitscore_max=281.0:bitscore_min=149.0:bitscore_std=45.60141355747338:bitscore_sum=11545.0:capture_class_counter=c__Clostridia--1||c__Desulfarculia--8||c__Gammaproteobacteria--57||c__Verrucomicrobiae--1:capture_domain_counter=d__Bacteria--67:capture_family_counter=f__Burkholderiaceae--53||f__Chromobacteriaceae--2||f__Desulfarculaceae--8||f__Halomonadaceae--1||f__Lachnospiraceae--1||f__Opitutaceae--1||f__Xanthomonadaceae--1:capture_genus_counter=g__Achromobacter--1||g__Aquabacterium--15||g__Desulfocarbo--6||g__Didemnitutus--1||g__Halomonas--1||g__Hydrogenophaga--16||g__Hylemonella--16||g__JACRDC01--2||g__Janthinobacterium--1||g__Noviherbaspirillum_A--1||g__Paludibacterium--2||g__Pseudoduganella--1||g__Rubrivivax--2||g__Stenotrophomonas--1||g__Ventrimonas--1:capture_order_counter=o__Burkholderiales--55||o__Desulfarculales--8||o__Lachnospirales--1||o__Opitutales--1||o__Pseudomonadales--1||o__Xanthomonadales--1:capture_phylum_counter=p__Desulfobacterota--8||p__Firmicutes_A--1||p__Proteobacteria--57||p__Verrucomicrobiota--1:capture_species_counter=s__Achromobacter xylosoxidans_C--1||s__Aquabacterium sp903871865--6||s__Aquabacterium sp903894125--9||s__Desulfocarbo indianensis--6||s__Didemnitutus sp013822585--1||s__Halomonas sp010994375--1||s__Hydrogenophaga pseudoflava--14||s__Hydrogenophaga sp018335615--2||s__Hylemonella gracilis--16||s__JACRDC01 sp016208115--2||s__Janthinobacterium sp014200725--1||s__Noviherbaspirillum_A soli--1||s__Paludibacterium sp018260425--2||s__Pseudoduganella aquatica_A--1||s__Rubrivivax sp001295905--2||s__Stenotrophomonas rhizophila--1||s__Ventrimonas sp003611875--1:evalue_avg=1.2184174490701126e-49:evalue_max=5.8e-48:evalue_min=8.77e-98:evalue_std=8.370382585656622e-49:evalue_sum=5.84840375553654e-48:gapopen_avg=0.1875:gapopen_max=2.0:gapopen_min=0.0:gapopen_std=0.4906031893105691:gapopen_sum=9.0:gtdb_class_counter=:gtdb_domain_counter=:gtdb_family_counter=:gtdb_genus_counter=:gtdb_order_counter=:gtdb_phylum_counter=:gtdb_species_counter=:heptad_counter=MCP-36H--67:lbd_counter=4HB_MCP_1--1||UNKNOWN--1:length_avg=137.02083333333334:length_max=160.0:length_min=83.0:length_std=25.359114005039043:length_sum=6577.0:mismatch_avg=2.2083333333333335:mismatch_max=14.0:mismatch_min=0.0:mismatch_std=2.287415463693926:mismatch_sum=106.0:name=N1084909:qcovhsp_avg=99.82083333333333:qcovhsp_max=100.0:qcovhsp_min=96.1:qcovhsp_std=0.6715996570061523:qcovhsp_sum=4791.4:qend_avg=136.95833333333334:qend_max=158.0:qend_min=83.0:qend_std=25.2914570837356:qend_sum=6574.0:qstart_avg=1.0625:qstart_max=4.0:qstart_min=1.0:qstart_std=0.4330127018922193:qstart_sum=51.0:ref_name_counter=RS_GCF_001571145.1_protein.faa_NZ_BCTF01000064.1_1@PF00015_full_PFAM.1.117--5||RS_GCF_001592285.1_protein.faa_NZ_BCWQ01000016.1_122@PF00015_full_PFAM.324.509--43:scovhsp_avg=76.97291666666666:scovhsp_max=84.9:scovhsp_min=51.4:scovhsp_std=10.401938026940561:scovhsp_sum=3694.7:send_avg=143.0:send_max=162.0:send_min=92.0:send_std=25.796255707188173:send_sum=6864.0:sstart_avg=7.125:sstart_max=32.0:sstart_min=1.0:sstart_std=4.706830708571208:sstart_sum=342.0],c080625b-8604-497f-ae91-decabbce718d_2@MCPsignal.36.193:0.0099468[&&NHX:Sample=rhiztom2:Type=capture:besthit=98.1:bitscore=277.0:capture_class=c__Gammaproteobacteria:capture_domain=d__Bacteria:capture_family=f__Burkholderiaceae:capture_genus=g__Hylemonella:capture_order=o__Burkholderiales:capture_phylum=p__Proteobacteria:capture_species=s__Hylemonella gracilis:evalue=2.93e-96:gapopen=0.0:heptad=MCP-36H:length=157.0:mismatch=3.0:qcovhsp=100.0:qend=157.0:qstart=1.0:ref_name=RS_GCF_001592285.1_protein.faa_NZ_BCWQ01000016.1_122@PF00015_full_PFAM.324.509:scovhsp=84.9:send=162.0:sstart=6.0])0.855:0.00494299[&&NHX:Sample_counter=rhizpot1--1||rhizpot3--1||rhiztom1--19||rhiztom2--21||rhiztom3--26:Type_counter=capture--68:besthit_avg=98.16326530612247:besthit_max=100.0:besthit_min=86.6:besthit_std=2.2512675945593252:besthit_sum=4810.000000000001:bitscore_avg=241.26530612244898:bitscore_max=281.0:bitscore_min=149.0:bitscore_std=45.42382612233184:bitscore_sum=11822.0:capture_class_counter=c__Clostridia--1||c__Desulfarculia--8||c__Gammaproteobacteria--58||c__Verrucomicrobiae--1:capture_domain_counter=d__Bacteria--68:capture_family_counter=f__Burkholderiaceae--54||f__Chromobacteriaceae--2||f__Desulfarculaceae--8||f__Halomonadaceae--1||f__Lachnospiraceae--1||f__Opitutaceae--1||f__Xanthomonadaceae--1:capture_genus_counter=g__Achromobacter--1||g__Aquabacterium--15||g__Desulfocarbo--6||g__Didemnitutus--1||g__Halomonas--1||g__Hydrogenophaga--16||g__Hylemonella--17||g__JACRDC01--2||g__Janthinobacterium--1||g__Noviherbaspirillum_A--1||g__Paludibacterium--2||g__Pseudoduganella--1||g__Rubrivivax--2||g__Stenotrophomonas--1||g__Ventrimonas--1:capture_order_counter=o__Burkholderiales--56||o__Desulfarculales--8||o__Lachnospirales--1||o__Opitutales--1||o__Pseudomonadales--1||o__Xanthomonadales--1:capture_phylum_counter=p__Desulfobacterota--8||p__Firmicutes_A--1||p__Proteobacteria--58||p__Verrucomicrobiota--1:capture_species_counter=s__Achromobacter xylosoxidans_C--1||s__Aquabacterium sp903871865--6||s__Aquabacterium sp903894125--9||s__Desulfocarbo indianensis--6||s__Didemnitutus sp013822585--1||s__Halomonas sp010994375--1||s__Hydrogenophaga pseudoflava--14||s__Hydrogenophaga sp018335615--2||s__Hylemonella gracilis--17||s__JACRDC01 sp016208115--2||s__Janthinobacterium sp014200725--1||s__Noviherbaspirillum_A soli--1||s__Paludibacterium sp018260425--2||s__Pseudoduganella aquatica_A--1||s__Rubrivivax sp001295905--2||s__Stenotrophomonas rhizophila--1||s__Ventrimonas sp003611875--1:collapse=98.16326530612247:evalue_avg=1.193551786844192e-49:evalue_max=5.8e-48:evalue_min=8.77e-98:evalue_std=8.284560894048956e-49:evalue_sum=5.84840375553654e-48:gapopen_avg=0.1836734693877551:gapopen_max=2.0:gapopen_min=0.0:gapopen_std=0.48620423468243185:gapopen_sum=9.0:gtdb_class_counter=:gtdb_domain_counter=:gtdb_family_counter=:gtdb_genus_counter=:gtdb_order_counter=:gtdb_phylum_counter=:gtdb_species_counter=:heptad_counter=MCP-36H--68:lbd_counter=4HB_MCP_1--1||UNKNOWN--1:lca_besthit=d__Bacteria:length_avg=137.42857142857142:length_max=160.0:length_min=83.0:length_std=25.25536246687688:length_sum=6734.0:mismatch_avg=2.2244897959183674:mismatch_max=14.0:mismatch_min=0.0:mismatch_std=2.266286482722056:mismatch_sum=109.0:name=N1084911:nleaves_collapse=68:qcovhsp_avg=99.82448979591835:qcovhsp_max=100.0:qcovhsp_min=96.1:qcovhsp_std=0.6650597129346423:qcovhsp_sum=4891.4:qend_avg=137.3673469387755:qend_max=158.0:qend_min=83.0:qend_std=25.189857315289142:qend_sum=6731.0:qstart_avg=1.0612244897959184:qstart_max=4.0:qstart_min=1.0:qstart_std=0.42857142857142855:qstart_sum=52.0:ref_name_counter=RS_GCF_001571145.1_protein.faa_NZ_BCTF01000064.1_1@PF00015_full_PFAM.1.117--5||RS_GCF_001592285.1_protein.faa_NZ_BCWQ01000016.1_122@PF00015_full_PFAM.324.509--44:scovhsp_avg=77.13469387755103:scovhsp_max=84.9:scovhsp_min=51.4:scovhsp_std=10.355122545154648:scovhsp_sum=3779.6000000000004:send_avg=143.3877551020408:send_max=162.0:send_min=92.0:send_std=25.670034676098684:send_sum=7026.0:sstart_avg=7.1020408163265305:sstart_max=32.0:sstart_min=1.0:sstart_std=4.660315162622158:sstart_sum=348.0],RS_GCF_001592285.1_protein.faa_NZ_BCWQ01000016.1_122@PF00015_full_PFAM.324.509:5e-09[&&NHX:Type=GTDB:gtdb_class=c__Gammaproteobacteria:gtdb_domain=d__Bacteria:gtdb_family=f__Burkholderiaceae:gtdb_genus=g__Hydrogenophaga:gtdb_order=o__Burkholderiales:gtdb_phylum=p__Proteobacteria:gtdb_species=s__Hydrogenophaga pseudoflava:heptad=MCP-36H:species=d__Bacteria_p__Proteobacteria_c__Gammaproteobacteria_o__Burkholderiales_f__Burkholderiaceae_g__Hydrogenophaga_s__Hydrogenophaga pseudoflava])0:5e-09[&&NHX:Sample_counter=rhizpot1--1||rhizpot3--1||rhiztom1--19||rhiztom2--21||rhiztom3--26:Type_counter=GTDB--1||capture--68:besthit_avg=98.16326530612247:besthit_max=100.0:besthit_min=86.6:besthit_std=2.2512675945593252:besthit_sum=4810.000000000001:bitscore_avg=241.26530612244898:bitscore_max=281.0:bitscore_min=149.0:bitscore_std=45.42382612233184:bitscore_sum=11822.0:capture_class_counter=c__Clostridia--1||c__Desulfarculia--8||c__Gammaproteobacteria--58||c__Verrucomicrobiae--1:capture_domain_counter=d__Bacteria--68:capture_family_counter=f__Burkholderiaceae--54||f__Chromobacteriaceae--2||f__Desulfarculaceae--8||f__Halomonadaceae--1||f__Lachnospiraceae--1||f__Opitutaceae--1||f__Xanthomonadaceae--1:capture_genus_counter=g__Achromobacter--1||g__Aquabacterium--15||g__Desulfocarbo--6||g__Didemnitutus--1||g__Halomonas--1||g__Hydrogenophaga--16||g__Hylemonella--17||g__JACRDC01--2||g__Janthinobacterium--1||g__Noviherbaspirillum_A--1||g__Paludibacterium--2||g__Pseudoduganella--1||g__Rubrivivax--2||g__Stenotrophomonas--1||g__Ventrimonas--1:capture_order_counter=o__Burkholderiales--56||o__Desulfarculales--8||o__Lachnospirales--1||o__Opitutales--1||o__Pseudomonadales--1||o__Xanthomonadales--1:capture_phylum_counter=p__Desulfobacterota--8||p__Firmicutes_A--1||p__Proteobacteria--58||p__Verrucomicrobiota--1:capture_species_counter=s__Achromobacter xylosoxidans_C--1||s__Aquabacterium sp903871865--6||s__Aquabacterium sp903894125--9||s__Desulfocarbo indianensis--6||s__Didemnitutus sp013822585--1||s__Halomonas sp010994375--1||s__Hydrogenophaga pseudoflava--14||s__Hydrogenophaga sp018335615--2||s__Hylemonella gracilis--17||s__JACRDC01 sp016208115--2||s__Janthinobacterium sp014200725--1||s__Noviherbaspirillum_A soli--1||s__Paludibacterium sp018260425--2||s__Pseudoduganella aquatica_A--1||s__Rubrivivax sp001295905--2||s__Stenotrophomonas rhizophila--1||s__Ventrimonas sp003611875--1:evalue_avg=1.193551786844192e-49:evalue_max=5.8e-48:evalue_min=8.77e-98:evalue_std=8.284560894048956e-49:evalue_sum=5.84840375553654e-48:gapopen_avg=0.1836734693877551:gapopen_max=2.0:gapopen_min=0.0:gapopen_std=0.48620423468243185:gapopen_sum=9.0:gtdb_class_counter=c__Gammaproteobacteria--1:gtdb_domain_counter=d__Bacteria--1:gtdb_family_counter=f__Burkholderiaceae--1:gtdb_genus_counter=g__Hydrogenophaga--1:gtdb_order_counter=o__Burkholderiales--1:gtdb_phylum_counter=p__Proteobacteria--1:gtdb_species_counter=s__Hydrogenophaga pseudoflava--1:heptad_counter=MCP-36H--69:lbd_counter=4HB_MCP_1--1||UNKNOWN--1:lca_tree=s__Hydrogenophaga pseudoflava:length_avg=137.42857142857142:length_max=160.0:length_min=83.0:length_std=25.25536246687688:length_sum=6734.0:mismatch_avg=2.2244897959183674:mismatch_max=14.0:mismatch_min=0.0:mismatch_std=2.266286482722056:mismatch_sum=109.0:name=N1084913:qcovhsp_avg=99.82448979591835:qcovhsp_max=100.0:qcovhsp_min=96.1:qcovhsp_std=0.6650597129346423:qcovhsp_sum=4891.4:qend_avg=137.3673469387755:qend_max=158.0:qend_min=83.0:qend_std=25.189857315289142:qend_sum=6731.0:qstart_avg=1.0612244897959184:qstart_max=4.0:qstart_min=1.0:qstart_std=0.42857142857142855:qstart_sum=52.0:ref_name_counter=RS_GCF_001571145.1_protein.faa_NZ_BCTF01000064.1_1@PF00015_full_PFAM.1.117--5||RS_GCF_001592285.1_protein.faa_NZ_BCWQ01000016.1_122@PF00015_full_PFAM.324.509--44:scovhsp_avg=77.13469387755103:scovhsp_max=84.9:scovhsp_min=51.4:scovhsp_std=10.355122545154648:scovhsp_sum=3779.6000000000004:send_avg=143.3877551020408:send_max=162.0:send_min=92.0:send_std=25.670034676098684:send_sum=7026.0:sstart_avg=7.1020408163265305:sstart_max=32.0:sstart_min=1.0:sstart_std=4.660315162622158:sstart_sum=348.0])0:5e-09[&&NHX:Sample_counter=rhizpot1--2||rhizpot3--1||rhiztom1--22||rhiztom2--26||rhiztom3--31:Type_counter=GTDB--1||capture--82:besthit_avg=97.375:besthit_max=100.0:besthit_min=70.0:besthit_std=5.480054744252105:besthit_sum=5453.0:bitscore_avg=231.53571428571428:bitscore_max=281.0:bitscore_min=119.0:bitscore_std=50.27414455154469:bitscore_sum=12966.0:capture_class_counter=c__Clostridia--1||c__Desulfarculia--8||c__Desulfobulbia--1||c__Gammaproteobacteria--71||c__Verrucomicrobiae--1:capture_domain_counter=d__Bacteria--82:capture_family_counter=f__Burkholderiaceae--67||f__Chromobacteriaceae--2||f__Desulfarculaceae--8||f__Desulfurivibrionaceae--1||f__Halomonadaceae--1||f__Lachnospiraceae--1||f__Opitutaceae--1||f__Xanthomonadaceae--1:capture_genus_counter=g__Achromobacter--1||g__Aquabacterium--16||g__Desulfocarbo--6||g__Didemnitutus--1||g__Halomonas--1||g__Hydrogenophaga--24||g__Hylemonella--20||g__JACRDC01--2||g__Janthinobacterium--1||g__Massilia--1||g__Noviherbaspirillum_A--1||g__Paludibacterium--2||g__Pseudoduganella--1||g__Rubrivivax--2||g__Stenotrophomonas--1||g__UBA5123--1||g__Ventrimonas--1:capture_order_counter=o__Burkholderiales--69||o__Desulfarculales--8||o__Desulfobulbales--1||o__Lachnospirales--1||o__Opitutales--1||o__Pseudomonadales--1||o__Xanthomonadales--1:capture_phylum_counter=p__Desulfobacterota--9||p__Firmicutes_A--1||p__Proteobacteria--71||p__Verrucomicrobiota--1:capture_species_counter=s__Achromobacter xylosoxidans_C--1||s__Aquabacterium commune--1||s__Aquabacterium sp903871865--6||s__Aquabacterium sp903894125--9||s__Desulfocarbo indianensis--6||s__Didemnitutus sp013822585--1||s__Halomonas sp010994375--1||s__Hydrogenophaga pseudoflava--21||s__Hydrogenophaga sp018335615--3||s__Hylemonella gracilis--20||s__JACRDC01 sp016208115--2||s__Janthinobacterium sp014200725--1||s__Massilia aurea_A--1||s__Noviherbaspirillum_A soli--1||s__Paludibacterium sp018260425--2||s__Pseudoduganella aquatica_A--1||s__Rubrivivax sp001295905--2||s__Stenotrophomonas rhizophila--1||s__UBA5123 sp002415465--1||s__Ventrimonas sp003611875--1:evalue_avg=1.664285714285819e-36:evalue_max=9.32e-35:evalue_min=8.77e-98:evalue_std=1.2454373873118962e-35:evalue_sum=9.320000000000587e-35:gapopen_avg=0.19642857142857142:gapopen_max=2.0:gapopen_min=0.0:gapopen_std=0.519427757060782:gapopen_sum=11.0:gtdb_class_counter=c__Gammaproteobacteria--1:gtdb_domain_counter=d__Bacteria--1:gtdb_family_counter=f__Burkholderiaceae--1:gtdb_genus_counter=g__Hydrogenophaga--1:gtdb_order_counter=o__Burkholderiales--1:gtdb_phylum_counter=p__Proteobacteria--1:gtdb_species_counter=s__Hydrogenophaga pseudoflava--1:heptad_counter=MCP-36H--83:lbd_counter=4HB_MCP_1--1||UNKNOWN--1:lca_tree=s__Hydrogenophaga pseudoflava:length_avg=133.14285714285714:length_max=160.0:length_min=83.0:length_std=26.531921474760495:length_sum=7456.0:mismatch_avg=3.107142857142857:mismatch_max=34.0:mismatch_min=0.0:mismatch_std=6.127964429722813:mismatch_sum=174.0:name=N1084914:qcovhsp_avg=99.70714285714284:qcovhsp_max=100.0:qcovhsp_min=96.1:qcovhsp_std=0.8045003289127852:qcovhsp_sum=5583.599999999999:qend_avg=133.16071428571428:qend_max=158.0:qend_min=83.0:qend_std=26.454610724246702:qend_sum=7457.0:qstart_avg=1.1428571428571428:qstart_max=5.0:qstart_min=1.0:qstart_std=0.6722708174151635:qstart_sum=64.0:ref_name_counter=RS_GCF_001425165.1_protein.faa_NZ_LMDU01000001.1_482@PF00015_full_PFAM.320.522--1||RS_GCF_001571145.1_protein.faa_NZ_BCTF01000064.1_1@PF00015_full_PFAM.1.117--5||RS_GCF_001592285.1_protein.faa_NZ_BCWQ01000016.1_122@PF00015_full_PFAM.324.509--49||RS_GCF_004004565.1_protein.faa_NZ_SACM01000006.1_146@PF00015_full_PFAM.401.586--1:scovhsp_avg=74.35000000000001:scovhsp_max=84.9:scovhsp_min=50.3:scovhsp_std=12.308356363204489:scovhsp_sum=4163.6:send_avg=140.375:send_max=163.0:send_min=92.0:send_std=27.120312749604558:send_sum=7861.0:sstart_avg=8.375:sstart_max=55.0:sstart_min=1.0:sstart_std=8.620403913759706:sstart_sum=469.0],((((2bc2d690-9a2f-45fd-b666-9a055b25bc28_6@MCPsignal.113.270:0.00496147[&&NHX:Sample=rhiztom3:Type=capture:besthit=98.7:bitscore=279.0:capture_class=c__Desulfarculia:capture_domain=d__Bacteria:capture_family=f__Desulfarculaceae:capture_genus=g__Desulfocarbo:capture_order=o__Desulfarculales:capture_phylum=p__Desulfobacterota:capture_species=s__Desulfocarbo indianensis:evalue=5.07e-97:gapopen=0.0:heptad=MCP-36H:length=157.0:mismatch=2.0:qcovhsp=100.0:qend=157.0:qstart=1.0:ref_name=RS_GCF_001592285.1_protein.faa_NZ_BCWQ01000016.1_122@PF00015_full_PFAM.324.509:scovhsp=84.9:send=162.0:sstart=6.0],4a9d6e12-8c55-425b-b7f0-c3786dcca410_3@MCPsignal.154.313:0.0154941[&&NHX:Sample=rhiztom3:Type=capture:besthit=96.2:bitscore=266.0:capture_class=c__Gammaproteobacteria:capture_domain=d__Bacteria:capture_family=f__Burkholderiaceae:capture_genus=g__Hydrogenophaga:capture_order=o__Burkholderiales:capture_phylum=p__Proteobacteria:capture_species=s__Hydrogenophaga pseudoflava:evalue=8.32e-92:gapopen=2.0:heptad=MCP-36H:length=159.0:mismatch=4.0:qcovhsp=100.0:qend=159.0:qstart=1.0:ref_name=RS_GCF_001592285.1_protein.faa_NZ_BCWQ01000016.1_122@PF00015_full_PFAM.324.509:scovhsp=84.9:send=162.0:sstart=6.0])0:5e-09[&&NHX:Sample_counter=rhiztom3--2:Type_counter=capture--2:besthit_avg=97.45:besthit_max=98.7:besthit_min=96.2:besthit_std=1.7677669529663689:besthit_sum=194.9:bitscore_avg=272.5:bitscore_max=279.0:bitscore_min=266.0:bitscore_std=9.192388155425117:bitscore_sum=545.0:capture_class_counter=c__Desulfarculia--1||c__Gammaproteobacteria--1:capture_domain_counter=d__Bacteria--2:capture_family_counter=f__Burkholderiaceae--1||f__Desulfarculaceae--1:capture_genus_counter=g__Desulfocarbo--1||g__Hydrogenophaga--1:capture_order_counter=o__Burkholderiales--1||o__Desulfarculales--1:capture_phylum_counter=p__Desulfobacterota--1||p__Proteobacteria--1:capture_species_counter=s__Desulfocarbo indianensis--1||s__Hydrogenophaga pseudoflava--1:evalue_avg=4.16002535e-92:evalue_max=8.32e-92:evalue_min=5.07e-97:evalue_std=5.883092569158269e-92:evalue_sum=8.3200507e-92:gapopen_avg=1.0:gapopen_max=2.0:gapopen_min=0.0:gapopen_std=1.4142135623730951:gapopen_sum=2.0:gtdb_class_counter=:gtdb_domain_counter=:gtdb_family_counter=:gtdb_genus_counter=:gtdb_order_counter=:gtdb_phylum_counter=:gtdb_species_counter=:heptad_counter=MCP-36H--2:lbd_counter=:length_avg=158.0:length_max=159.0:length_min=157.0:length_std=1.4142135623730951:length_sum=316.0:mismatch_avg=3.0:mismatch_max=4.0:mismatch_min=2.0:mismatch_std=1.4142135623730951:mismatch_sum=6.0:name=N1084917:qcovhsp_avg=100.0:qcovhsp_max=100.0:qcovhsp_min=100.0:qcovhsp_std=0.0:qcovhsp_sum=200.0:qend_avg=158.0:qend_max=159.0:qend_min=157.0:qend_std=1.4142135623730951:qend_sum=316.0:qstart_avg=1.0:qstart_max=1.0:qstart_min=1.0:qstart_std=0.0:qstart_sum=2.0:ref_name_counter=RS_GCF_001592285.1_protein.faa_NZ_BCWQ01000016.1_122@PF00015_full_PFAM.324.509--2:scovhsp_avg=84.9:scovhsp_max=84.9:scovhsp_min=84.9:scovhsp_std=0.0:scovhsp_sum=169.8:send_avg=162.0:send_max=162.0:send_min=162.0:send_std=0.0:send_sum=324.0:sstart_avg=6.0:sstart_max=6.0:sstart_min=6.0:sstart_std=0.0:sstart_sum=12.0],(491c3f17-99fb-42f2-a81b-68c68e163135_6@MCPsignal.232.389:0.00496788[&&NHX:Sample=rhiztom1:Type=capture:besthit=98.7:bitscore=278.0:capture_class=c__Gammaproteobacteria:capture_domain=d__Bacteria:capture_family=f__Burkholderiaceae:capture_genus=g__Hydrogenophaga:capture_order=o__Burkholderiales:capture_phylum=p__Proteobacteria:capture_species=s__Hydrogenophaga pseudoflava:evalue=7.2e-97:gapopen=0.0:heptad=MCP-36H:length=157.0:mismatch=2.0:qcovhsp=100.0:qend=157.0:qstart=1.0:ref_name=RS_GCF_001592285.1_protein.faa_NZ_BCWQ01000016.1_122@PF00015_full_PFAM.324.509:scovhsp=84.9:send=162.0:sstart=6.0],(ba244005-3742-4528-b3fe-7887b8a664a4_3@MCPsignal.140.281:5e-09[&&NHX:Sample=rhiztom3:Type=capture:besthit=99.3:bitscore=251.0:capture_class=c__Gammaproteobacteria:capture_domain=d__Bacteria:capture_family=f__Burkholderiaceae:capture_genus=g__Hydrogenophaga:capture_order=o__Burkholderiales:capture_phylum=p__Proteobacteria:capture_species=s__Hydrogenophaga pseudoflava:evalue=3.5e-86:gapopen=0.0:heptad=MCP-36H:length=141.0:mismatch=1.0:qcovhsp=100.0:qend=141.0:qstart=1.0:ref_name=RS_GCF_001592285.1_protein.faa_NZ_BCWQ01000016.1_122@PF00015_full_PFAM.324.509:scovhsp=76.2:send=146.0:sstart=6.0],(6b060da4-658b-5fd6-8ffa-976b5d914258_2@MCPsignal.172.329:0.00495725[&&NHX:Sample=rhiztom2:Type=capture:besthit=98.7:bitscore=278.0:capture_class=c__Gammaproteobacteria:capture_domain=d__Bacteria:capture_family=f__Burkholderiaceae:capture_genus=g__Hydrogenophaga:capture_order=o__Burkholderiales:capture_phylum=p__Proteobacteria:capture_species=s__Hydrogenophaga pseudoflava:evalue=7.2e-97:gapopen=0.0:heptad=MCP-36H:length=157.0:mismatch=2.0:qcovhsp=100.0:qend=157.0:qstart=1.0:ref_name=RS_GCF_001592285.1_protein.faa_NZ_BCWQ01000016.1_122@PF00015_full_PFAM.324.509:scovhsp=84.9:send=162.0:sstart=6.0],bacb89f3-3f6e-4acb-85b4-a90454564bfa_6@MCPsignal.41.171:5e-09[&&NHX:Sample=rhiztom3:Type=capture:besthit=99.2:bitscore=230.0:capture_class=c__Gammaproteobacteria:capture_domain=d__Bacteria:capture_family=f__Burkholderiaceae:capture_genus=g__Hydrogenophaga:capture_order=o__Burkholderiales:capture_phylum=p__Proteobacteria:capture_species=s__Hydrogenophaga pseudoflava:evalue=2.64e-78:gapopen=0.0:heptad=MCP-36H:length=130.0:mismatch=1.0:qcovhsp=100.0:qend=130.0:qstart=1.0:ref_name=RS_GCF_001592285.1_protein.faa_NZ_BCWQ01000016.1_122@PF00015_full_PFAM.324.509:scovhsp=70.3:send=135.0:sstart=6.0])0:5e-09[&&NHX:Sample_counter=rhiztom2--1||rhiztom3--1:Type_counter=capture--2:besthit_avg=98.95:besthit_max=99.2:besthit_min=98.7:besthit_std=0.3535533905932738:besthit_sum=197.9:bitscore_avg=254.0:bitscore_max=278.0:bitscore_min=230.0:bitscore_std=33.94112549695428:bitscore_sum=508.0:capture_class_counter=c__Gammaproteobacteria--2:capture_domain_counter=d__Bacteria--2:capture_family_counter=f__Burkholderiaceae--2:capture_genus_counter=g__Hydrogenophaga--2:capture_order_counter=o__Burkholderiales--2:capture_phylum_counter=p__Proteobacteria--2:capture_species_counter=s__Hydrogenophaga pseudoflava--2:evalue_avg=1.32e-78:evalue_max=2.64e-78:evalue_min=7.2e-97:evalue_std=1.8667619023324854e-78:evalue_sum=2.64e-78:gapopen_avg=0.0:gapopen_max=0.0:gapopen_min=0.0:gapopen_std=0.0:gapopen_sum=0.0:gtdb_class_counter=:gtdb_domain_counter=:gtdb_family_counter=:gtdb_genus_counter=:gtdb_order_counter=:gtdb_phylum_counter=:gtdb_species_counter=:heptad_counter=MCP-36H--2:lbd_counter=:length_avg=143.5:length_max=157.0:length_min=130.0:length_std=19.091883092036785:length_sum=287.0:mismatch_avg=1.5:mismatch_max=2.0:mismatch_min=1.0:mismatch_std=0.7071067811865476:mismatch_sum=3.0:name=N1084922:qcovhsp_avg=100.0:qcovhsp_max=100.0:qcovhsp_min=100.0:qcovhsp_std=0.0:qcovhsp_sum=200.0:qend_avg=143.5:qend_max=157.0:qend_min=130.0:qend_std=19.091883092036785:qend_sum=287.0:qstart_avg=1.0:qstart_max=1.0:qstart_min=1.0:qstart_std=0.0:qstart_sum=2.0:ref_name_counter=RS_GCF_001592285.1_protein.faa_NZ_BCWQ01000016.1_122@PF00015_full_PFAM.324.509--2:scovhsp_avg=77.6:scovhsp_max=84.9:scovhsp_min=70.3:scovhsp_std=10.3237590053236:scovhsp_sum=155.2:send_avg=148.5:send_max=162.0:send_min=135.0:send_std=19.091883092036785:send_sum=297.0:sstart_avg=6.0:sstart_max=6.0:sstart_min=6.0:sstart_std=0.0:sstart_sum=12.0])0:5e-09[&&NHX:Sample_counter=rhiztom2--1||rhiztom3--2:Type_counter=capture--3:besthit_avg=99.06666666666666:besthit_max=99.3:besthit_min=98.7:besthit_std=0.3214550253664298:besthit_sum=297.2:bitscore_avg=253.0:bitscore_max=278.0:bitscore_min=230.0:bitscore_std=24.06241883103193:bitscore_sum=759.0:capture_class_counter=c__Gammaproteobacteria--3:capture_domain_counter=d__Bacteria--3:capture_family_counter=f__Burkholderiaceae--3:capture_genus_counter=g__Hydrogenophaga--3:capture_order_counter=o__Burkholderiales--3:capture_phylum_counter=p__Proteobacteria--3:capture_species_counter=s__Hydrogenophaga pseudoflava--3:evalue_avg=8.800000116666666e-79:evalue_max=2.64e-78:evalue_min=7.2e-97:evalue_std=1.5242047005569824e-78:evalue_sum=2.6400000349999997e-78:gapopen_avg=0.0:gapopen_max=0.0:gapopen_min=0.0:gapopen_std=0.0:gapopen_sum=0.0:gtdb_class_counter=:gtdb_domain_counter=:gtdb_family_counter=:gtdb_genus_counter=:gtdb_order_counter=:gtdb_phylum_counter=:gtdb_species_counter=:heptad_counter=MCP-36H--3:lbd_counter=:length_avg=142.66666666666666:length_max=157.0:length_min=130.0:length_std=13.576941236277534:length_sum=428.0:mismatch_avg=1.3333333333333333:mismatch_max=2.0:mismatch_min=1.0:mismatch_std=0.5773502691896257:mismatch_sum=4.0:name=N1084923:qcovhsp_avg=100.0:qcovhsp_max=100.0:qcovhsp_min=100.0:qcovhsp_std=0.0:qcovhsp_sum=300.0:qend_avg=142.66666666666666:qend_max=157.0:qend_min=130.0:qend_std=13.576941236277534:qend_sum=428.0:qstart_avg=1.0:qstart_max=1.0:qstart_min=1.0:qstart_std=0.0:qstart_sum=3.0:ref_name_counter=RS_GCF_001592285.1_protein.faa_NZ_BCWQ01000016.1_122@PF00015_full_PFAM.324.509--3:scovhsp_avg=77.13333333333334:scovhsp_max=84.9:scovhsp_min=70.3:scovhsp_std=7.344612537999087:scovhsp_sum=231.4:send_avg=147.66666666666666:send_max=162.0:send_min=135.0:send_std=13.576941236277534:send_sum=443.0:sstart_avg=6.0:sstart_max=6.0:sstart_min=6.0:sstart_std=0.0:sstart_sum=18.0])0:5e-09[&&NHX:Sample_counter=rhiztom1--1||rhiztom2--1||rhiztom3--2:Type_counter=capture--4:besthit_avg=98.975:besthit_max=99.3:besthit_min=98.7:besthit_std=0.3201562118716405:besthit_sum=395.9:bitscore_avg=259.25:bitscore_max=278.0:bitscore_min=230.0:bitscore_std=23.286262044390035:bitscore_sum=1037.0:capture_class_counter=c__Gammaproteobacteria--4:capture_domain_counter=d__Bacteria--4:capture_family_counter=f__Burkholderiaceae--4:capture_genus_counter=g__Hydrogenophaga--4:capture_order_counter=o__Burkholderiales--4:capture_phylum_counter=p__Proteobacteria--4:capture_species_counter=s__Hydrogenophaga pseudoflava--4:evalue_avg=6.600000087499999e-79:evalue_max=2.64e-78:evalue_min=7.2e-97:evalue_std=1.3199999941666668e-78:evalue_sum=2.6400000349999997e-78:gapopen_avg=0.0:gapopen_max=0.0:gapopen_min=0.0:gapopen_std=0.0:gapopen_sum=0.0:gtdb_class_counter=:gtdb_domain_counter=:gtdb_family_counter=:gtdb_genus_counter=:gtdb_order_counter=:gtdb_phylum_counter=:gtdb_species_counter=:heptad_counter=MCP-36H--4:lbd_counter=:length_avg=146.25:length_max=157.0:length_min=130.0:length_std=13.200378782444085:length_sum=585.0:mismatch_avg=1.5:mismatch_max=2.0:mismatch_min=1.0:mismatch_std=0.5773502691896257:mismatch_sum=6.0:name=N1084924:qcovhsp_avg=100.0:qcovhsp_max=100.0:qcovhsp_min=100.0:qcovhsp_std=0.0:qcovhsp_sum=400.0:qend_avg=146.25:qend_max=157.0:qend_min=130.0:qend_std=13.200378782444085:qend_sum=585.0:qstart_avg=1.0:qstart_max=1.0:qstart_min=1.0:qstart_std=0.0:qstart_sum=4.0:ref_name_counter=RS_GCF_001592285.1_protein.faa_NZ_BCWQ01000016.1_122@PF00015_full_PFAM.324.509--4:scovhsp_avg=79.07500000000002:scovhsp_max=84.9:scovhsp_min=70.3:scovhsp_std=7.144403404063914:scovhsp_sum=316.30000000000007:send_avg=151.25:send_max=162.0:send_min=135.0:send_std=13.200378782444085:send_sum=605.0:sstart_avg=6.0:sstart_max=6.0:sstart_min=6.0:sstart_std=0.0:sstart_sum=24.0])0:5e-09[&&NHX:Sample_counter=rhiztom1--1||rhiztom2--1||rhiztom3--4:Type_counter=capture--6:besthit_avg=98.46666666666665:besthit_max=99.3:besthit_min=96.2:besthit_std=1.1430952132988155:besthit_sum=590.8:bitscore_avg=263.6666666666667:bitscore_max=279.0:bitscore_min=230.0:bitscore_std=19.72477291800001:bitscore_sum=1582.0:capture_class_counter=c__Desulfarculia--1||c__Gammaproteobacteria--5:capture_domain_counter=d__Bacteria--6:capture_family_counter=f__Burkholderiaceae--5||f__Desulfarculaceae--1:capture_genus_counter=g__Desulfocarbo--1||g__Hydrogenophaga--5:capture_order_counter=o__Burkholderiales--5||o__Desulfarculales--1:capture_phylum_counter=p__Desulfobacterota--1||p__Proteobacteria--5:capture_species_counter=s__Desulfocarbo indianensis--1||s__Hydrogenophaga pseudoflava--5:evalue_avg=4.400000058333472e-79:evalue_max=2.64e-78:evalue_min=5.07e-97:evalue_std=1.0777754839668536e-78:evalue_sum=2.640000035000083e-78:gapopen_avg=0.3333333333333333:gapopen_max=2.0:gapopen_min=0.0:gapopen_std=0.816496580927726:gapopen_sum=2.0:gtdb_class_counter=:gtdb_domain_counter=:gtdb_family_counter=:gtdb_genus_counter=:gtdb_order_counter=:gtdb_phylum_counter=:gtdb_species_counter=:heptad_counter=MCP-36H--6:lbd_counter=:length_avg=150.16666666666666:length_max=159.0:length_min=130.0:length_std=11.906580813426947:length_sum=901.0:mismatch_avg=2.0:mismatch_max=4.0:mismatch_min=1.0:mismatch_std=1.0954451150103321:mismatch_sum=12.0:name=N1084925:qcovhsp_avg=100.0:qcovhsp_max=100.0:qcovhsp_min=100.0:qcovhsp_std=0.0:qcovhsp_sum=600.0:qend_avg=150.16666666666666:qend_max=159.0:qend_min=130.0:qend_std=11.906580813426947:qend_sum=901.0:qstart_avg=1.0:qstart_max=1.0:qstart_min=1.0:qstart_std=0.0:qstart_sum=6.0:ref_name_counter=RS_GCF_001592285.1_protein.faa_NZ_BCWQ01000016.1_122@PF00015_full_PFAM.324.509--6:scovhsp_avg=81.01666666666667:scovhsp_max=84.9:scovhsp_min=70.3:scovhsp_std=6.298703570312442:scovhsp_sum=486.1:send_avg=154.83333333333334:send_max=162.0:send_min=135.0:send_std=11.634718160173312:send_sum=929.0:sstart_avg=6.0:sstart_max=6.0:sstart_min=6.0:sstart_std=0.0:sstart_sum=36.0],((85ba3c57-fab8-5452-a54d-ff694c9664ac_1@MCPsignal.230.387:0[&&NHX:Sample=rhiztom1:Type=capture:besthit=99.4:bitscore=280.0:capture_class=c__Gammaproteobacteria:capture_domain=d__Bacteria:capture_family=f__Burkholderiaceae:capture_genus=g__Hydrogenophaga:capture_order=o__Burkholderiales:capture_phylum=p__Proteobacteria:capture_species=s__Hydrogenophaga pseudoflava:evalue=1.77e-97:gapopen=0.0:heptad=MCP-36H:length=157.0:mismatch=1.0:qcovhsp=100.0:qend=157.0:qstart=1.0:ref_name=RS_GCF_001592285.1_protein.faa_NZ_BCWQ01000016.1_122@PF00015_full_PFAM.324.509:scovhsp=84.9:send=162.0:sstart=6.0],8c2a2864-52ab-4f4f-9034-4a6b5ec6f93f_2@MCPsignal.519.676:0[&&NHX:Sample=rhiztom2:Type=capture:besthit=99.4:bitscore=280.0:capture_class=c__Gammaproteobacteria:capture_domain=d__Bacteria:capture_family=f__Burkholderiaceae:capture_genus=g__Hydrogenophaga:capture_order=o__Burkholderiales:capture_phylum=p__Proteobacteria:capture_species=s__Hydrogenophaga pseudoflava:evalue=1.77e-97:gapopen=0.0:heptad=MCP-36H:length=157.0:mismatch=1.0:qcovhsp=100.0:qend=157.0:qstart=1.0:ref_name=RS_GCF_001592285.1_protein.faa_NZ_BCWQ01000016.1_122@PF00015_full_PFAM.324.509:scovhsp=84.9:send=162.0:sstart=6.0])0:0[&&NHX:Sample_counter=rhiztom1--1||rhiztom2--1:Type_counter=capture--2:besthit_avg=99.4:besthit_max=99.4:besthit_min=99.4:besthit_std=0.0:besthit_sum=198.8:bitscore_avg=280.0:bitscore_max=280.0:bitscore_min=280.0:bitscore_std=0.0:bitscore_sum=560.0:capture_class_counter=c__Gammaproteobacteria--2:capture_domain_counter=d__Bacteria--2:capture_family_counter=f__Burkholderiaceae--2:capture_genus_counter=g__Hydrogenophaga--2:capture_order_counter=o__Burkholderiales--2:capture_phylum_counter=p__Proteobacteria--2:capture_species_counter=s__Hydrogenophaga pseudoflava--2:evalue_avg=1.77e-97:evalue_max=1.77e-97:evalue_min=1.77e-97:evalue_std=0.0:evalue_sum=3.54e-97:gapopen_avg=0.0:gapopen_max=0.0:gapopen_min=0.0:gapopen_std=0.0:gapopen_sum=0.0:gtdb_class_counter=:gtdb_domain_counter=:gtdb_family_counter=:gtdb_genus_counter=:gtdb_order_counter=:gtdb_phylum_counter=:gtdb_species_counter=:heptad_counter=MCP-36H--2:lbd_counter=:length_avg=157.0:length_max=157.0:length_min=157.0:length_std=0.0:length_sum=314.0:mismatch_avg=1.0:mismatch_max=1.0:mismatch_min=1.0:mismatch_std=0.0:mismatch_sum=2.0:name=N1084928:qcovhsp_avg=100.0:qcovhsp_max=100.0:qcovhsp_min=100.0:qcovhsp_std=0.0:qcovhsp_sum=200.0:qend_avg=157.0:qend_max=157.0:qend_min=157.0:qend_std=0.0:qend_sum=314.0:qstart_avg=1.0:qstart_max=1.0:qstart_min=1.0:qstart_std=0.0:qstart_sum=2.0:ref_name_counter=RS_GCF_001592285.1_protein.faa_NZ_BCWQ01000016.1_122@PF00015_full_PFAM.324.509--2:scovhsp_avg=84.9:scovhsp_max=84.9:scovhsp_min=84.9:scovhsp_std=0.0:scovhsp_sum=169.8:send_avg=162.0:send_max=162.0:send_min=162.0:send_std=0.0:send_sum=324.0:sstart_avg=6.0:sstart_max=6.0:sstart_min=6.0:sstart_std=0.0:sstart_sum=12.0],93e3aa83-903a-4b9d-9715-ad6020f466d0_6@MCPsignal.113.270:0[&&NHX:Sample=rhiztom3:Type=capture:besthit=99.4:bitscore=280.0:capture_class=c__Gammaproteobacteria:capture_domain=d__Bacteria:capture_family=f__Burkholderiaceae:capture_genus=g__Hydrogenophaga:capture_order=o__Burkholderiales:capture_phylum=p__Proteobacteria:capture_species=s__Hydrogenophaga pseudoflava:evalue=1.77e-97:gapopen=0.0:heptad=MCP-36H:length=157.0:mismatch=1.0:qcovhsp=100.0:qend=157.0:qstart=1.0:ref_name=RS_GCF_001592285.1_protein.faa_NZ_BCWQ01000016.1_122@PF00015_full_PFAM.324.509:scovhsp=84.9:send=162.0:sstart=6.0]):5e-09[&&NHX:Sample_counter=rhiztom1--1||rhiztom2--1||rhiztom3--1:Type_counter=capture--3:besthit_avg=99.40000000000002:besthit_max=99.4:besthit_min=99.4:besthit_std=1.7404671430534633e-14:besthit_sum=298.20000000000005:bitscore_avg=280.0:bitscore_max=280.0:bitscore_min=280.0:bitscore_std=0.0:bitscore_sum=840.0:capture_class_counter=c__Gammaproteobacteria--3:capture_domain_counter=d__Bacteria--3:capture_family_counter=f__Burkholderiaceae--3:capture_genus_counter=g__Hydrogenophaga--3:capture_order_counter=o__Burkholderiales--3:capture_phylum_counter=p__Proteobacteria--3:capture_species_counter=s__Hydrogenophaga pseudoflava--3:evalue_avg=1.77e-97:evalue_max=1.77e-97:evalue_min=1.77e-97:evalue_std=0.0:evalue_sum=5.31e-97:gapopen_avg=0.0:gapopen_max=0.0:gapopen_min=0.0:gapopen_std=0.0:gapopen_sum=0.0:gtdb_class_counter=:gtdb_domain_counter=:gtdb_family_counter=:gtdb_genus_counter=:gtdb_order_counter=:gtdb_phylum_counter=:gtdb_species_counter=:heptad_counter=MCP-36H--3:lbd_counter=:length_avg=157.0:length_max=157.0:length_min=157.0:length_std=0.0:length_sum=471.0:mismatch_avg=1.0:mismatch_max=1.0:mismatch_min=1.0:mismatch_std=0.0:mismatch_sum=3.0:name=N1084930:qcovhsp_avg=100.0:qcovhsp_max=100.0:qcovhsp_min=100.0:qcovhsp_std=0.0:qcovhsp_sum=300.0:qend_avg=157.0:qend_max=157.0:qend_min=157.0:qend_std=0.0:qend_sum=471.0:qstart_avg=1.0:qstart_max=1.0:qstart_min=1.0:qstart_std=0.0:qstart_sum=3.0:ref_name_counter=RS_GCF_001592285.1_protein.faa_NZ_BCWQ01000016.1_122@PF00015_full_PFAM.324.509--3:scovhsp_avg=84.9:scovhsp_max=84.9:scovhsp_min=84.9:scovhsp_std=0.0:scovhsp_sum=254.70000000000002:send_avg=162.0:send_max=162.0:send_min=162.0:send_std=0.0:send_sum=486.0:sstart_avg=6.0:sstart_max=6.0:sstart_min=6.0:sstart_std=0.0:sstart_sum=18.0])0:5e-09[&&NHX:Sample_counter=rhiztom1--2||rhiztom2--2||rhiztom3--5:Type_counter=capture--9:besthit_avg=98.77777777777777:besthit_max=99.4:besthit_min=96.2:besthit_std=1.0170764201594908:besthit_sum=889.0:bitscore_avg=269.1111111111111:bitscore_max=280.0:bitscore_min=230.0:bitscore_std=17.602872240379156:bitscore_sum=2422.0:capture_class_counter=c__Desulfarculia--1||c__Gammaproteobacteria--8:capture_domain_counter=d__Bacteria--9:capture_family_counter=f__Burkholderiaceae--8||f__Desulfarculaceae--1:capture_genus_counter=g__Desulfocarbo--1||g__Hydrogenophaga--8:capture_order_counter=o__Burkholderiales--8||o__Desulfarculales--1:capture_phylum_counter=p__Desulfobacterota--1||p__Proteobacteria--8:capture_species_counter=s__Desulfocarbo indianensis--1||s__Hydrogenophaga pseudoflava--8:evalue_avg=2.9333333722223145e-79:evalue_max=2.64e-78:evalue_min=1.77e-97:evalue_std=8.799999985416631e-79:evalue_sum=2.640000035000083e-78:gapopen_avg=0.2222222222222222:gapopen_max=2.0:gapopen_min=0.0:gapopen_std=0.6666666666666666:gapopen_sum=2.0:gtdb_class_counter=:gtdb_domain_counter=:gtdb_family_counter=:gtdb_genus_counter=:gtdb_order_counter=:gtdb_phylum_counter=:gtdb_species_counter=:heptad_counter=MCP-36H--9:lbd_counter=:length_avg=152.44444444444446:length_max=159.0:length_min=130.0:length_std=10.013879257199868:length_sum=1372.0:mismatch_avg=1.6666666666666667:mismatch_max=4.0:mismatch_min=1.0:mismatch_std=0.9999999999999999:mismatch_sum=15.0:name=N1084931:qcovhsp_avg=100.0:qcovhsp_max=100.0:qcovhsp_min=100.0:qcovhsp_std=0.0:qcovhsp_sum=900.0:qend_avg=152.44444444444446:qend_max=159.0:qend_min=130.0:qend_std=10.013879257199868:qend_sum=1372.0:qstart_avg=1.0:qstart_max=1.0:qstart_min=1.0:qstart_std=0.0:qstart_sum=9.0:ref_name_counter=RS_GCF_001592285.1_protein.faa_NZ_BCWQ01000016.1_122@PF00015_full_PFAM.324.509--9:scovhsp_avg=82.31111111111112:scovhsp_max=84.9:scovhsp_min=70.3:scovhsp_std=5.344727412236394:scovhsp_sum=740.8000000000001:send_avg=157.22222222222223:send_max=162.0:send_min=135.0:send_std=9.871395263307232:send_sum=1415.0:sstart_avg=6.0:sstart_max=6.0:sstart_min=6.0:sstart_std=0.0:sstart_sum=54.0],((13c39041-9479-4fdc-85c4-061e536f251e_3@MCPsignal.105.254:5e-09[&&NHX:Sample=rhiztom2:Type=capture:besthit=100.0:bitscore=267.0:capture_class=c__Gammaproteobacteria:capture_domain=d__Bacteria:capture_family=f__Burkholderiaceae:capture_genus=g__Hydrogenophaga:capture_order=o__Burkholderiales:capture_phylum=p__Proteobacteria:capture_species=s__Hydrogenophaga pseudoflava:evalue=1.36e-92:gapopen=0.0:heptad=MCP-36H:length=148.0:mismatch=0.0:qcovhsp=99.3:qend=149.0:qstart=2.0:ref_name=RS_GCF_001592285.1_protein.faa_NZ_BCWQ01000016.1_122@PF00015_full_PFAM.324.509:scovhsp=80.0:send=162.0:sstart=15.0],(53d75907-61ad-468b-9bd5-37077a424e9a_4@MCPsignal.148.245:5e-09[&&NHX:Sample=rhiztom1:Type=capture:besthit=100.0:bitscore=176.0:capture_class=c__Gammaproteobacteria:capture_domain=d__Bacteria:capture_family=f__Burkholderiaceae:capture_genus=g__Hydrogenophaga:capture_order=o__Burkholderiales:capture_phylum=p__Proteobacteria:capture_species=s__Hydrogenophaga pseudoflava:evalue=2.79e-57:gapopen=0.0:heptad=MCP-36H:length=97.0:mismatch=0.0:qcovhsp=100.0:qend=97.0:qstart=1.0:ref_name=RS_GCF_001592285.1_protein.faa_NZ_BCWQ01000016.1_122@PF00015_full_PFAM.324.509:scovhsp=52.4:send=162.0:sstart=66.0],10c6f0f6-4e45-4ca8-a450-c34ce75b3620_2@MCPsignal.471.566:5e-09[&&NHX:Sample=rhiztom1:Type=capture:besthit=100.0:bitscore=172.0:capture_class=c__Gammaproteobacteria:capture_domain=d__Bacteria:capture_family=f__Burkholderiaceae:capture_genus=g__Hydrogenophaga:capture_order=o__Burkholderiales:capture_phylum=p__Proteobacteria:capture_species=s__Hydrogenophaga pseudoflava:evalue=4.23e-56:gapopen=0.0:heptad=MCP-36H:lbd=4HB_MCP_1:length=95.0:mismatch=0.0:qcovhsp=100.0:qend=95.0:qstart=1.0:ref_name=RS_GCF_001592285.1_protein.faa_NZ_BCWQ01000016.1_122@PF00015_full_PFAM.324.509:scovhsp=51.4:send=161.0:sstart=67.0])1:5e-09[&&NHX:Sample_counter=rhiztom1--2:Type_counter=capture--2:besthit_avg=100.0:besthit_max=100.0:besthit_min=100.0:besthit_std=0.0:besthit_sum=200.0:bitscore_avg=174.0:bitscore_max=176.0:bitscore_min=172.0:bitscore_std=2.8284271247461903:bitscore_sum=348.0:capture_class_counter=c__Gammaproteobacteria--2:capture_domain_counter=d__Bacteria--2:capture_family_counter=f__Burkholderiaceae--2:capture_genus_counter=g__Hydrogenophaga--2:capture_order_counter=o__Burkholderiales--2:capture_phylum_counter=p__Proteobacteria--2:capture_species_counter=s__Hydrogenophaga pseudoflava--2:evalue_avg=2.2545000000000003e-56:evalue_max=4.23e-56:evalue_min=2.79e-57:evalue_std=2.7937788924680493e-56:evalue_sum=4.509000000000001e-56:gapopen_avg=0.0:gapopen_max=0.0:gapopen_min=0.0:gapopen_std=0.0:gapopen_sum=0.0:gtdb_class_counter=:gtdb_domain_counter=:gtdb_family_counter=:gtdb_genus_counter=:gtdb_order_counter=:gtdb_phylum_counter=:gtdb_species_counter=:heptad_counter=MCP-36H--2:lbd_counter=4HB_MCP_1--1:length_avg=96.0:length_max=97.0:length_min=95.0:length_std=1.4142135623730951:length_sum=192.0:mismatch_avg=0.0:mismatch_max=0.0:mismatch_min=0.0:mismatch_std=0.0:mismatch_sum=0.0:name=N1084935:qcovhsp_avg=100.0:qcovhsp_max=100.0:qcovhsp_min=100.0:qcovhsp_std=0.0:qcovhsp_sum=200.0:qend_avg=96.0:qend_max=97.0:qend_min=95.0:qend_std=1.4142135623730951:qend_sum=192.0:qstart_avg=1.0:qstart_max=1.0:qstart_min=1.0:qstart_std=0.0:qstart_sum=2.0:ref_name_counter=RS_GCF_001592285.1_protein.faa_NZ_BCWQ01000016.1_122@PF00015_full_PFAM.324.509--2:scovhsp_avg=51.9:scovhsp_max=52.4:scovhsp_min=51.4:scovhsp_std=0.7071067811865476:scovhsp_sum=103.8:send_avg=161.5:send_max=162.0:send_min=161.0:send_std=0.7071067811865476:send_sum=323.0:sstart_avg=66.5:sstart_max=67.0:sstart_min=66.0:sstart_std=0.7071067811865476:sstart_sum=133.0])0:5e-09[&&NHX:Sample_counter=rhiztom1--2||rhiztom2--1:Type_counter=capture--3:besthit_avg=100.0:besthit_max=100.0:besthit_min=100.0:besthit_std=0.0:besthit_sum=300.0:bitscore_avg=205.0:bitscore_max=267.0:bitscore_min=172.0:bitscore_std=53.73081052803875:bitscore_sum=615.0:capture_class_counter=c__Gammaproteobacteria--3:capture_domain_counter=d__Bacteria--3:capture_family_counter=f__Burkholderiaceae--3:capture_genus_counter=g__Hydrogenophaga--3:capture_order_counter=o__Burkholderiales--3:capture_phylum_counter=p__Proteobacteria--3:capture_species_counter=s__Hydrogenophaga pseudoflava--3:evalue_avg=1.5030000000000002e-56:evalue_max=4.23e-56:evalue_min=1.36e-92:evalue_std=2.3657677400793174e-56:evalue_sum=4.509000000000001e-56:gapopen_avg=0.0:gapopen_max=0.0:gapopen_min=0.0:gapopen_std=0.0:gapopen_sum=0.0:gtdb_class_counter=:gtdb_domain_counter=:gtdb_family_counter=:gtdb_genus_counter=:gtdb_order_counter=:gtdb_phylum_counter=:gtdb_species_counter=:heptad_counter=MCP-36H--3:lbd_counter=4HB_MCP_1--1:length_avg=113.33333333333333:length_max=148.0:length_min=95.0:length_std=30.038863715748857:length_sum=340.0:mismatch_avg=0.0:mismatch_max=0.0:mismatch_min=0.0:mismatch_std=0.0:mismatch_sum=0.0:name=N1084936:qcovhsp_avg=99.76666666666667:qcovhsp_max=100.0:qcovhsp_min=99.3:qcovhsp_std=0.40414518843273967:qcovhsp_sum=299.3:qend_avg=113.66666666666667:qend_max=149.0:qend_min=95.0:qend_std=30.61590000854676:qend_sum=341.0:qstart_avg=1.3333333333333333:qstart_max=2.0:qstart_min=1.0:qstart_std=0.5773502691896257:qstart_sum=4.0:ref_name_counter=RS_GCF_001592285.1_protein.faa_NZ_BCWQ01000016.1_122@PF00015_full_PFAM.324.509--3:scovhsp_avg=61.26666666666667:scovhsp_max=80.0:scovhsp_min=51.4:scovhsp_std=16.231245587857185:scovhsp_sum=183.8:send_avg=161.66666666666666:send_max=162.0:send_min=161.0:send_std=0.5773502691896258:send_sum=485.0:sstart_avg=49.333333333333336:sstart_max=67.0:sstart_min=15.0:sstart_std=29.737742572921256:sstart_sum=148.0],(e1176afb-ed66-4ee2-9edc-d05f0c639a0f_3@MCPsignal.187.284:0.00818067[&&NHX:Sample=rhiztom2:Type=capture:besthit=99.0:bitscore=174.0:capture_class=c__Gammaproteobacteria:capture_domain=d__Bacteria:capture_family=f__Burkholderiaceae:capture_genus=g__Hydrogenophaga:capture_order=o__Burkholderiales:capture_phylum=p__Proteobacteria:capture_species=s__Hydrogenophaga pseudoflava:evalue=1.13e-56:gapopen=0.0:heptad=MCP-36H:length=97.0:mismatch=1.0:qcovhsp=100.0:qend=97.0:qstart=1.0:ref_name=RS_GCF_001592285.1_protein.faa_NZ_BCWQ01000016.1_122@PF00015_full_PFAM.324.509:scovhsp=52.4:send=162.0:sstart=66.0],c761fdad-3f14-423a-867e-2fbf722e2f71_3@MCPsignal.6.153:5e-09[&&NHX:Sample=rhiztom1:Type=capture:besthit=100.0:bitscore=265.0:capture_class=c__Gammaproteobacteria:capture_domain=d__Bacteria:capture_family=f__Burkholderiaceae:capture_genus=g__Hydrogenophaga:capture_order=o__Burkholderiales:capture_phylum=p__Proteobacteria:capture_species=s__Hydrogenophaga pseudoflava:evalue=1.47e-91:gapopen=0.0:heptad=MCP-36H:length=146.0:mismatch=0.0:qcovhsp=99.3:qend=147.0:qstart=2.0:ref_name=RS_GCF_001592285.1_protein.faa_NZ_BCWQ01000016.1_122@PF00015_full_PFAM.324.509:scovhsp=78.9:send=160.0:sstart=15.0])0:5e-09[&&NHX:Sample_counter=rhiztom1--1||rhiztom2--1:Type_counter=capture--2:besthit_avg=99.5:besthit_max=100.0:besthit_min=99.0:besthit_std=0.7071067811865476:besthit_sum=199.0:bitscore_avg=219.5:bitscore_max=265.0:bitscore_min=174.0:bitscore_std=64.34671708797582:bitscore_sum=439.0:capture_class_counter=c__Gammaproteobacteria--2:capture_domain_counter=d__Bacteria--2:capture_family_counter=f__Burkholderiaceae--2:capture_genus_counter=g__Hydrogenophaga--2:capture_order_counter=o__Burkholderiales--2:capture_phylum_counter=p__Proteobacteria--2:capture_species_counter=s__Hydrogenophaga pseudoflava--2:evalue_avg=5.65e-57:evalue_max=1.13e-56:evalue_min=1.47e-91:evalue_std=7.990306627407987e-57:evalue_sum=1.13e-56:gapopen_avg=0.0:gapopen_max=0.0:gapopen_min=0.0:gapopen_std=0.0:gapopen_sum=0.0:gtdb_class_counter=:gtdb_domain_counter=:gtdb_family_counter=:gtdb_genus_counter=:gtdb_order_counter=:gtdb_phylum_counter=:gtdb_species_counter=:heptad_counter=MCP-36H--2:lbd_counter=:length_avg=121.5:length_max=146.0:length_min=97.0:length_std=34.64823227814083:length_sum=243.0:mismatch_avg=0.5:mismatch_max=1.0:mismatch_min=0.0:mismatch_std=0.7071067811865476:mismatch_sum=1.0:name=N1084939:qcovhsp_avg=99.65:qcovhsp_max=100.0:qcovhsp_min=99.3:qcovhsp_std=0.4949747468305853:qcovhsp_sum=199.3:qend_avg=122.0:qend_max=147.0:qend_min=97.0:qend_std=35.35533905932738:qend_sum=244.0:qstart_avg=1.5:qstart_max=2.0:qstart_min=1.0:qstart_std=0.7071067811865476:qstart_sum=3.0:ref_name_counter=RS_GCF_001592285.1_protein.faa_NZ_BCWQ01000016.1_122@PF00015_full_PFAM.324.509--2:scovhsp_avg=65.65:scovhsp_max=78.9:scovhsp_min=52.4:scovhsp_std=18.738329701443515:scovhsp_sum=131.3:send_avg=161.0:send_max=162.0:send_min=160.0:send_std=1.4142135623730951:send_sum=322.0:sstart_avg=40.5:sstart_max=66.0:sstart_min=15.0:sstart_std=36.062445840513924:sstart_sum=81.0])0.682:5e-09[&&NHX:Sample_counter=rhiztom1--3||rhiztom2--2:Type_counter=capture--5:besthit_avg=99.8:besthit_max=100.0:besthit_min=99.0:besthit_std=0.4472135954999579:besthit_sum=499.0:bitscore_avg=210.8:bitscore_max=267.0:bitscore_min=172.0:bitscore_std=50.41527546289914:bitscore_sum=1054.0:capture_class_counter=c__Gammaproteobacteria--5:capture_domain_counter=d__Bacteria--5:capture_family_counter=f__Burkholderiaceae--5:capture_genus_counter=g__Hydrogenophaga--5:capture_order_counter=o__Burkholderiales--5:capture_phylum_counter=p__Proteobacteria--5:capture_species_counter=s__Hydrogenophaga pseudoflava--5:evalue_avg=1.1278e-56:evalue_max=4.23e-56:evalue_min=1.36e-92:evalue_std=1.7949914205923104e-56:evalue_sum=5.639000000000001e-56:gapopen_avg=0.0:gapopen_max=0.0:gapopen_min=0.0:gapopen_std=0.0:gapopen_sum=0.0:gtdb_class_counter=:gtdb_domain_counter=:gtdb_family_counter=:gtdb_genus_counter=:gtdb_order_counter=:gtdb_phylum_counter=:gtdb_species_counter=:heptad_counter=MCP-36H--5:lbd_counter=4HB_MCP_1--1:length_avg=116.6:length_max=148.0:length_min=95.0:length_std=27.77228834647948:length_sum=583.0:mismatch_avg=0.2:mismatch_max=1.0:mismatch_min=0.0:mismatch_std=0.44721359549995804:mismatch_sum=1.0:name=N1084940:qcovhsp_avg=99.72:qcovhsp_max=100.0:qcovhsp_min=99.3:qcovhsp_std=0.3834057902536178:qcovhsp_sum=498.6:qend_avg=117.0:qend_max=149.0:qend_min=95.0:qend_std=28.319604517012593:qend_sum=585.0:qstart_avg=1.4:qstart_max=2.0:qstart_min=1.0:qstart_std=0.5477225575051661:qstart_sum=7.0:ref_name_counter=RS_GCF_001592285.1_protein.faa_NZ_BCWQ01000016.1_122@PF00015_full_PFAM.324.509--5:scovhsp_avg=63.02:scovhsp_max=80.0:scovhsp_min=51.4:scovhsp_std=15.009063928173537:scovhsp_sum=315.1:send_avg=161.4:send_max=162.0:send_min=160.0:send_std=0.8944271909999159:send_sum=807.0:sstart_avg=45.8:sstart_max=67.0:sstart_min=15.0:sstart_std=28.119388329051542:sstart_sum=229.0])0.93:0.00511218[&&NHX:Sample_counter=rhiztom1--5||rhiztom2--4||rhiztom3--5:Type_counter=capture--14:besthit_avg=99.14285714285715:besthit_max=100.0:besthit_min=96.2:besthit_std=0.9779997528034019:besthit_sum=1388.0000000000002:bitscore_avg=248.28571428571428:bitscore_max=280.0:bitscore_min=172.0:bitscore_std=42.58462808867243:bitscore_sum=3476.0:capture_class_counter=c__Desulfarculia--1||c__Gammaproteobacteria--13:capture_domain_counter=d__Bacteria--14:capture_family_counter=f__Burkholderiaceae--13||f__Desulfarculaceae--1:capture_genus_counter=g__Desulfocarbo--1||g__Hydrogenophaga--13:capture_order_counter=o__Burkholderiales--13||o__Desulfarculales--1:capture_phylum_counter=p__Desulfobacterota--1||p__Proteobacteria--13:capture_species_counter=s__Desulfocarbo indianensis--1||s__Hydrogenophaga pseudoflava--13:evalue_avg=4.027857142857143e-57:evalue_max=4.23e-56:evalue_min=1.77e-97:evalue_std=1.1427474435675714e-56:evalue_sum=5.639000000000001e-56:gapopen_avg=0.14285714285714285:gapopen_max=2.0:gapopen_min=0.0:gapopen_std=0.5345224838248487:gapopen_sum=2.0:gtdb_class_counter=:gtdb_domain_counter=:gtdb_family_counter=:gtdb_genus_counter=:gtdb_order_counter=:gtdb_phylum_counter=:gtdb_species_counter=:heptad_counter=MCP-36H--14:lbd_counter=4HB_MCP_1--1:length_avg=139.64285714285714:length_max=159.0:length_min=95.0:length_std=24.833622192680455:length_sum=1955.0:mismatch_avg=1.1428571428571428:mismatch_max=4.0:mismatch_min=0.0:mismatch_std=1.0994504121565505:mismatch_sum=16.0:name=N1084941:qcovhsp_avg=99.89999999999999:qcovhsp_max=100.0:qcovhsp_min=99.3:qcovhsp_std=0.254195563720898:qcovhsp_sum=1398.6:qend_avg=139.78571428571428:qend_max=159.0:qend_min=95.0:qend_std=24.88180852760497:qend_sum=1957.0:qstart_avg=1.1428571428571428:qstart_max=2.0:qstart_min=1.0:qstart_std=0.3631365196012815:qstart_sum=16.0:ref_name_counter=RS_GCF_001592285.1_protein.faa_NZ_BCWQ01000016.1_122@PF00015_full_PFAM.324.509--14:scovhsp_avg=75.42142857142856:scovhsp_max=84.9:scovhsp_min=51.4:scovhsp_std=13.375648284586699:scovhsp_sum=1055.8999999999999:send_avg=158.71428571428572:send_max=162.0:send_min=135.0:send_std=8.032899384871724:send_sum=2222.0:sstart_avg=20.214285714285715:sstart_max=67.0:sstart_min=6.0:sstart_std=25.198225125007305:sstart_sum=283.0])0:1.8e-08[&&NHX:Sample_counter=rhizpot1--2||rhizpot3--1||rhiztom1--27||rhiztom2--30||rhiztom3--36:Type_counter=GTDB--1||capture--96:besthit_avg=97.72857142857144:besthit_max=100.0:besthit_min=70.0:besthit_std=4.96238438647913:besthit_sum=6841.000000000001:bitscore_avg=234.88571428571427:bitscore_max=281.0:bitscore_min=119.0:bitscore_std=49.00888498480063:bitscore_sum=16442.0:capture_class_counter=c__Clostridia--1||c__Desulfarculia--9||c__Desulfobulbia--1||c__Gammaproteobacteria--84||c__Verrucomicrobiae--1:capture_domain_counter=d__Bacteria--96:capture_family_counter=f__Burkholderiaceae--80||f__Chromobacteriaceae--2||f__Desulfarculaceae--9||f__Desulfurivibrionaceae--1||f__Halomonadaceae--1||f__Lachnospiraceae--1||f__Opitutaceae--1||f__Xanthomonadaceae--1:capture_genus_counter=g__Achromobacter--1||g__Aquabacterium--16||g__Desulfocarbo--7||g__Didemnitutus--1||g__Halomonas--1||g__Hydrogenophaga--37||g__Hylemonella--20||g__JACRDC01--2||g__Janthinobacterium--1||g__Massilia--1||g__Noviherbaspirillum_A--1||g__Paludibacterium--2||g__Pseudoduganella--1||g__Rubrivivax--2||g__Stenotrophomonas--1||g__UBA5123--1||g__Ventrimonas--1:capture_order_counter=o__Burkholderiales--82||o__Desulfarculales--9||o__Desulfobulbales--1||o__Lachnospirales--1||o__Opitutales--1||o__Pseudomonadales--1||o__Xanthomonadales--1:capture_phylum_counter=p__Desulfobacterota--10||p__Firmicutes_A--1||p__Proteobacteria--84||p__Verrucomicrobiota--1:capture_species_counter=s__Achromobacter xylosoxidans_C--1||s__Aquabacterium commune--1||s__Aquabacterium sp903871865--6||s__Aquabacterium sp903894125--9||s__Desulfocarbo indianensis--7||s__Didemnitutus sp013822585--1||s__Halomonas sp010994375--1||s__Hydrogenophaga pseudoflava--34||s__Hydrogenophaga sp018335615--3||s__Hylemonella gracilis--20||s__JACRDC01 sp016208115--2||s__Janthinobacterium sp014200725--1||s__Massilia aurea_A--1||s__Noviherbaspirillum_A soli--1||s__Paludibacterium sp018260425--2||s__Pseudoduganella aquatica_A--1||s__Rubrivivax sp001295905--2||s__Stenotrophomonas rhizophila--1||s__UBA5123 sp002415465--1||s__Ventrimonas sp003611875--1:evalue_avg=1.3314285714286551e-36:evalue_max=9.32e-35:evalue_min=8.77e-98:evalue_std=1.113953063899654e-35:evalue_sum=9.320000000000586e-35:gapopen_avg=0.18571428571428572:gapopen_max=2.0:gapopen_min=0.0:gapopen_std=0.5189972813549512:gapopen_sum=13.0:gtdb_class_counter=c__Gammaproteobacteria--1:gtdb_domain_counter=d__Bacteria--1:gtdb_family_counter=f__Burkholderiaceae--1:gtdb_genus_counter=g__Hydrogenophaga--1:gtdb_order_counter=o__Burkholderiales--1:gtdb_phylum_counter=p__Proteobacteria--1:gtdb_species_counter=s__Hydrogenophaga pseudoflava--1:heptad_counter=MCP-36H--97:lbd_counter=4HB_MCP_1--2||UNKNOWN--1:lca_tree=s__Hydrogenophaga pseudoflava:length_avg=134.44285714285715:length_max=160.0:length_min=83.0:length_std=26.15651647366803:length_sum=9411.0:mismatch_avg=2.7142857142857144:mismatch_max=34.0:mismatch_min=0.0:mismatch_std=5.548580853011123:mismatch_sum=190.0:name=N1084942:qcovhsp_avg=99.74571428571429:qcovhsp_max=100.0:qcovhsp_min=96.1:qcovhsp_std=0.730829529536291:qcovhsp_sum=6982.2:qend_avg=134.4857142857143:qend_max=159.0:qend_min=83.0:qend_std=26.10777154392247:qend_sum=9414.0:qstart_avg=1.1428571428571428:qstart_max=5.0:qstart_min=1.0:qstart_std=0.6205587544317325:qstart_sum=80.0:ref_name_counter=RS_GCF_001425165.1_protein.faa_NZ_LMDU01000001.1_482@PF00015_full_PFAM.320.522--1||RS_GCF_001571145.1_protein.faa_NZ_BCTF01000064.1_1@PF00015_full_PFAM.1.117--5||RS_GCF_001592285.1_protein.faa_NZ_BCWQ01000016.1_122@PF00015_full_PFAM.324.509--63||RS_GCF_004004565.1_protein.faa_NZ_SACM01000006.1_146@PF00015_full_PFAM.401.586--1:scovhsp_avg=74.56428571428569:scovhsp_max=84.9:scovhsp_min=50.3:scovhsp_std=12.435876520966287:scovhsp_sum=5219.499999999998:send_avg=144.04285714285714:send_max=163.0:send_min=92.0:send_std=25.554395358787282:send_sum=10083.0:sstart_avg=10.742857142857142:sstart_max=67.0:sstart_min=1.0:sstart_std=14.19908724795183:sstart_sum=752.0],4f387668-3393-40c9-9c9e-292c71c8202c_3@MCPsignal.64.166:5e-09[&&NHX:Sample=rhiztom2:Type=capture:besthit=100.0:bitscore=181.0:capture_class=c__Gammaproteobacteria:capture_domain=d__Bacteria:capture_family=f__Burkholderiaceae:capture_genus=g__Hydrogenophaga:capture_order=o__Burkholderiales:capture_phylum=p__Proteobacteria:capture_species=s__Hydrogenophaga pseudoflava:evalue=1.79e-59:gapopen=0.0:heptad=MCP-36H:length=102.0:mismatch=0.0:qcovhsp=100.0:qend=102.0:qstart=1.0:ref_name=RS_GCF_001592285.1_protein.faa_NZ_BCWQ01000016.1_122@PF00015_full_PFAM.324.509:scovhsp=55.1:send=107.0:sstart=6.0])0.261:0.00484372[&&NHX:Sample_counter=rhizpot1--2||rhizpot3--1||rhiztom1--27||rhiztom2--31||rhiztom3--36:Type_counter=GTDB--1||capture--97:besthit_avg=97.76056338028171:besthit_max=100.0:besthit_min=70.0:besthit_std=4.9341804609200866:besthit_sum=6941.000000000001:bitscore_avg=234.1267605633803:bitscore_max=281.0:bitscore_min=119.0:bitscore_std=49.0760138029232:bitscore_sum=16623.0:capture_class_counter=c__Clostridia--1||c__Desulfarculia--9||c__Desulfobulbia--1||c__Gammaproteobacteria--85||c__Verrucomicrobiae--1:capture_domain_counter=d__Bacteria--97:capture_family_counter=f__Burkholderiaceae--81||f__Chromobacteriaceae--2||f__Desulfarculaceae--9||f__Desulfurivibrionaceae--1||f__Halomonadaceae--1||f__Lachnospiraceae--1||f__Opitutaceae--1||f__Xanthomonadaceae--1:capture_genus_counter=g__Achromobacter--1||g__Aquabacterium--16||g__Desulfocarbo--7||g__Didemnitutus--1||g__Halomonas--1||g__Hydrogenophaga--38||g__Hylemonella--20||g__JACRDC01--2||g__Janthinobacterium--1||g__Massilia--1||g__Noviherbaspirillum_A--1||g__Paludibacterium--2||g__Pseudoduganella--1||g__Rubrivivax--2||g__Stenotrophomonas--1||g__UBA5123--1||g__Ventrimonas--1:capture_order_counter=o__Burkholderiales--83||o__Desulfarculales--9||o__Desulfobulbales--1||o__Lachnospirales--1||o__Opitutales--1||o__Pseudomonadales--1||o__Xanthomonadales--1:capture_phylum_counter=p__Desulfobacterota--10||p__Firmicutes_A--1||p__Proteobacteria--85||p__Verrucomicrobiota--1:capture_species_counter=s__Achromobacter xylosoxidans_C--1||s__Aquabacterium commune--1||s__Aquabacterium sp903871865--6||s__Aquabacterium sp903894125--9||s__Desulfocarbo indianensis--7||s__Didemnitutus sp013822585--1||s__Halomonas sp010994375--1||s__Hydrogenophaga pseudoflava--35||s__Hydrogenophaga sp018335615--3||s__Hylemonella gracilis--20||s__JACRDC01 sp016208115--2||s__Janthinobacterium sp014200725--1||s__Massilia aurea_A--1||s__Noviherbaspirillum_A soli--1||s__Paludibacterium sp018260425--2||s__Pseudoduganella aquatica_A--1||s__Rubrivivax sp001295905--2||s__Stenotrophomonas rhizophila--1||s__UBA5123 sp002415465--1||s__Ventrimonas sp003611875--1:evalue_avg=1.3126760563381108e-36:evalue_max=9.32e-35:evalue_min=8.77e-98:evalue_std=1.1060805054366702e-35:evalue_sum=9.320000000000586e-35:gapopen_avg=0.18309859154929578:gapopen_max=2.0:gapopen_min=0.0:gapopen_std=0.5157479770732318:gapopen_sum=13.0:gtdb_class_counter=c__Gammaproteobacteria--1:gtdb_domain_counter=d__Bacteria--1:gtdb_family_counter=f__Burkholderiaceae--1:gtdb_genus_counter=g__Hydrogenophaga--1:gtdb_order_counter=o__Burkholderiales--1:gtdb_phylum_counter=p__Proteobacteria--1:gtdb_species_counter=s__Hydrogenophaga pseudoflava--1:heptad_counter=MCP-36H--98:lbd_counter=4HB_MCP_1--2||UNKNOWN--1:lca_tree=s__Hydrogenophaga pseudoflava:length_avg=133.98591549295776:length_max=160.0:length_min=83.0:length_std=26.25288716516799:length_sum=9513.0:mismatch_avg=2.676056338028169:mismatch_max=34.0:mismatch_min=0.0:mismatch_std=5.5182156740519055:mismatch_sum=190.0:name=N1084944:qcovhsp_avg=99.74929577464789:qcovhsp_max=100.0:qcovhsp_min=96.1:qcovhsp_std=0.7262178420589439:qcovhsp_sum=7082.2:qend_avg=134.0281690140845:qend_max=159.0:qend_min=83.0:qend_std=26.205763723156082:qend_sum=9516.0:qstart_avg=1.1408450704225352:qstart_max=5.0:qstart_min=1.0:qstart_std=0.6163434721435149:qstart_sum=81.0:ref_name_counter=RS_GCF_001425165.1_protein.faa_NZ_LMDU01000001.1_482@PF00015_full_PFAM.320.522--1||RS_GCF_001571145.1_protein.faa_NZ_BCTF01000064.1_1@PF00015_full_PFAM.1.117--5||RS_GCF_001592285.1_protein.faa_NZ_BCWQ01000016.1_122@PF00015_full_PFAM.324.509--64||RS_GCF_004004565.1_protein.faa_NZ_SACM01000006.1_146@PF00015_full_PFAM.401.586--1:scovhsp_avg=74.29014084507038:scovhsp_max=84.9:scovhsp_min=50.3:scovhsp_std=12.560961688951524:scovhsp_sum=5274.599999999998:send_avg=143.5211267605634:send_max=163.0:send_min=92.0:send_std=25.749263043506744:send_sum=10190.0:sstart_avg=10.67605633802817:sstart_max=67.0:sstart_min=1.0:sstart_std=14.108533028821675:sstart_sum=758.0])0:1.3e-08[&&NHX:Sample_counter=rhizpot1--2||rhizpot3--1||rhiztom1--28||rhiztom2--31||rhiztom3--37:Type_counter=GTDB--1||capture--99:besthit_avg=97.7150684931507:besthit_max=100.0:besthit_min=70.0:besthit_std=4.8735302979142325:besthit_sum=7133.200000000001:bitscore_avg=234.5205479452055:bitscore_max=281.0:bitscore_min=119.0:bitscore_std=48.48513792592104:bitscore_sum=17120.0:capture_class_counter=c__Clostridia--1||c__Desulfarculia--9||c__Desulfobulbia--1||c__Gammaproteobacteria--87||c__Verrucomicrobiae--1:capture_domain_counter=d__Bacteria--99:capture_family_counter=f__Burkholderiaceae--83||f__Chromobacteriaceae--2||f__Desulfarculaceae--9||f__Desulfurivibrionaceae--1||f__Halomonadaceae--1||f__Lachnospiraceae--1||f__Opitutaceae--1||f__Xanthomonadaceae--1:capture_genus_counter=g__Achromobacter--1||g__Aquabacterium--16||g__Desulfocarbo--7||g__Didemnitutus--1||g__Halomonas--1||g__Hydrogenophaga--40||g__Hylemonella--20||g__JACRDC01--2||g__Janthinobacterium--1||g__Massilia--1||g__Noviherbaspirillum_A--1||g__Paludibacterium--2||g__Pseudoduganella--1||g__Rubrivivax--2||g__Stenotrophomonas--1||g__UBA5123--1||g__Ventrimonas--1:capture_order_counter=o__Burkholderiales--85||o__Desulfarculales--9||o__Desulfobulbales--1||o__Lachnospirales--1||o__Opitutales--1||o__Pseudomonadales--1||o__Xanthomonadales--1:capture_phylum_counter=p__Desulfobacterota--10||p__Firmicutes_A--1||p__Proteobacteria--87||p__Verrucomicrobiota--1:capture_species_counter=s__Achromobacter xylosoxidans_C--1||s__Aquabacterium commune--1||s__Aquabacterium sp903871865--6||s__Aquabacterium sp903894125--9||s__Desulfocarbo indianensis--7||s__Didemnitutus sp013822585--1||s__Halomonas sp010994375--1||s__Hydrogenophaga pseudoflava--37||s__Hydrogenophaga sp018335615--3||s__Hylemonella gracilis--20||s__JACRDC01 sp016208115--2||s__Janthinobacterium sp014200725--1||s__Massilia aurea_A--1||s__Noviherbaspirillum_A soli--1||s__Paludibacterium sp018260425--2||s__Pseudoduganella aquatica_A--1||s__Rubrivivax sp001295905--2||s__Stenotrophomonas rhizophila--1||s__UBA5123 sp002415465--1||s__Ventrimonas sp003611875--1:evalue_avg=1.2767123287672038e-36:evalue_max=9.32e-35:evalue_min=8.77e-98:evalue_std=1.090823491867936e-35:evalue_sum=9.320000000000587e-35:gapopen_avg=0.1780821917808219:gapopen_max=2.0:gapopen_min=0.0:gapopen_std=0.5094241234915454:gapopen_sum=13.0:gtdb_class_counter=c__Gammaproteobacteria--1:gtdb_domain_counter=d__Bacteria--1:gtdb_family_counter=f__Burkholderiaceae--1:gtdb_genus_counter=g__Hydrogenophaga--1:gtdb_order_counter=o__Burkholderiales--1:gtdb_phylum_counter=p__Proteobacteria--1:gtdb_species_counter=s__Hydrogenophaga pseudoflava--1:heptad_counter=MCP-36H--100:lbd_counter=4HB_MCP_1--2||UNKNOWN--1:lca_tree=s__Hydrogenophaga pseudoflava:length_avg=134.23287671232876:length_max=160.0:length_min=83.0:length_std=25.947340126979192:length_sum=9799.0:mismatch_avg=2.7534246575342465:mismatch_max=34.0:mismatch_min=0.0:mismatch_std=5.4614325092664515:mismatch_sum=201.0:name=N1084945:qcovhsp_avg=99.71780821917808:qcovhsp_max=100.0:qcovhsp_min=96.1:qcovhsp_std=0.7764489082700351:qcovhsp_sum=7279.4:qend_avg=134.27397260273972:qend_max=159.0:qend_min=83.0:qend_std=25.900590015787394:qend_sum=9802.0:qstart_avg=1.1369863013698631:qstart_max=5.0:qstart_min=1.0:qstart_std=0.6081636405595373:qstart_sum=83.0:ref_name_counter=RS_GCF_001425165.1_protein.faa_NZ_LMDU01000001.1_482@PF00015_full_PFAM.320.522--1||RS_GCF_001571145.1_protein.faa_NZ_BCTF01000064.1_1@PF00015_full_PFAM.1.117--5||RS_GCF_001592285.1_protein.faa_NZ_BCWQ01000016.1_122@PF00015_full_PFAM.324.509--66||RS_GCF_004004565.1_protein.faa_NZ_SACM01000006.1_146@PF00015_full_PFAM.401.586--1:scovhsp_avg=74.372602739726:scovhsp_max=84.9:scovhsp_min=50.3:scovhsp_std=12.406620771386239:scovhsp_sum=5429.199999999999:send_avg=143.78082191780823:send_max=163.0:send_min=92.0:send_std=25.437421348686744:send_sum=10496.0:sstart_avg=10.684931506849315:sstart_max=67.0:sstart_min=1.0:sstart_std=13.93624043867958:sstart_sum=780.0],c237a532-c377-58b5-91d6-e74058f55618_4@MCPsignal.31.102:5e-09[&&NHX:Sample=rhiztom1:Type=capture:capture_class=c__Gammaproteobacteria:capture_domain=d__Bacteria:capture_family=f__Burkholderiaceae:capture_genus=g__Hylemonella:capture_order=o__Burkholderiales:capture_phylum=p__Proteobacteria:capture_species=s__Hylemonella gracilis:heptad=MCP-36H])0.471:0.0752487[&&NHX:Sample_counter=rhizpot1--2||rhizpot3--1||rhiztom1--29||rhiztom2--31||rhiztom3--37:Type_counter=GTDB--1||capture--100:besthit_avg=97.7150684931507:besthit_max=100.0:besthit_min=70.0:besthit_std=4.8735302979142325:besthit_sum=7133.200000000001:bitscore_avg=234.5205479452055:bitscore_max=281.0:bitscore_min=119.0:bitscore_std=48.48513792592104:bitscore_sum=17120.0:capture_class_counter=c__Clostridia--1||c__Desulfarculia--9||c__Desulfobulbia--1||c__Gammaproteobacteria--88||c__Verrucomicrobiae--1:capture_domain_counter=d__Bacteria--100:capture_family_counter=f__Burkholderiaceae--84||f__Chromobacteriaceae--2||f__Desulfarculaceae--9||f__Desulfurivibrionaceae--1||f__Halomonadaceae--1||f__Lachnospiraceae--1||f__Opitutaceae--1||f__Xanthomonadaceae--1:capture_genus_counter=g__Achromobacter--1||g__Aquabacterium--16||g__Desulfocarbo--7||g__Didemnitutus--1||g__Halomonas--1||g__Hydrogenophaga--40||g__Hylemonella--21||g__JACRDC01--2||g__Janthinobacterium--1||g__Massilia--1||g__Noviherbaspirillum_A--1||g__Paludibacterium--2||g__Pseudoduganella--1||g__Rubrivivax--2||g__Stenotrophomonas--1||g__UBA5123--1||g__Ventrimonas--1:capture_order_counter=o__Burkholderiales--86||o__Desulfarculales--9||o__Desulfobulbales--1||o__Lachnospirales--1||o__Opitutales--1||o__Pseudomonadales--1||o__Xanthomonadales--1:capture_phylum_counter=p__Desulfobacterota--10||p__Firmicutes_A--1||p__Proteobacteria--88||p__Verrucomicrobiota--1:capture_species_counter=s__Achromobacter xylosoxidans_C--1||s__Aquabacterium commune--1||s__Aquabacterium sp903871865--6||s__Aquabacterium sp903894125--9||s__Desulfocarbo indianensis--7||s__Didemnitutus sp013822585--1||s__Halomonas sp010994375--1||s__Hydrogenophaga pseudoflava--37||s__Hydrogenophaga sp018335615--3||s__Hylemonella gracilis--21||s__JACRDC01 sp016208115--2||s__Janthinobacterium sp014200725--1||s__Massilia aurea_A--1||s__Noviherbaspirillum_A soli--1||s__Paludibacterium sp018260425--2||s__Pseudoduganella aquatica_A--1||s__Rubrivivax sp001295905--2||s__Stenotrophomonas rhizophila--1||s__UBA5123 sp002415465--1||s__Ventrimonas sp003611875--1:evalue_avg=1.2767123287672038e-36:evalue_max=9.32e-35:evalue_min=8.77e-98:evalue_std=1.090823491867936e-35:evalue_sum=9.320000000000587e-35:gapopen_avg=0.1780821917808219:gapopen_max=2.0:gapopen_min=0.0:gapopen_std=0.5094241234915454:gapopen_sum=13.0:gtdb_class_counter=c__Gammaproteobacteria--1:gtdb_domain_counter=d__Bacteria--1:gtdb_family_counter=f__Burkholderiaceae--1:gtdb_genus_counter=g__Hydrogenophaga--1:gtdb_order_counter=o__Burkholderiales--1:gtdb_phylum_counter=p__Proteobacteria--1:gtdb_species_counter=s__Hydrogenophaga pseudoflava--1:heptad_counter=MCP-36H--101:lbd_counter=4HB_MCP_1--2||UNKNOWN--1:lca_tree=s__Hydrogenophaga pseudoflava:length_avg=134.23287671232876:length_max=160.0:length_min=83.0:length_std=25.947340126979192:length_sum=9799.0:mismatch_avg=2.7534246575342465:mismatch_max=34.0:mismatch_min=0.0:mismatch_std=5.4614325092664515:mismatch_sum=201.0:name=N1084947:qcovhsp_avg=99.71780821917808:qcovhsp_max=100.0:qcovhsp_min=96.1:qcovhsp_std=0.7764489082700351:qcovhsp_sum=7279.4:qend_avg=134.27397260273972:qend_max=159.0:qend_min=83.0:qend_std=25.900590015787394:qend_sum=9802.0:qstart_avg=1.1369863013698631:qstart_max=5.0:qstart_min=1.0:qstart_std=0.6081636405595373:qstart_sum=83.0:ref_name_counter=RS_GCF_001425165.1_protein.faa_NZ_LMDU01000001.1_482@PF00015_full_PFAM.320.522--1||RS_GCF_001571145.1_protein.faa_NZ_BCTF01000064.1_1@PF00015_full_PFAM.1.117--5||RS_GCF_001592285.1_protein.faa_NZ_BCWQ01000016.1_122@PF00015_full_PFAM.324.509--66||RS_GCF_004004565.1_protein.faa_NZ_SACM01000006.1_146@PF00015_full_PFAM.401.586--1:scovhsp_avg=74.372602739726:scovhsp_max=84.9:scovhsp_min=50.3:scovhsp_std=12.406620771386239:scovhsp_sum=5429.199999999999:send_avg=143.78082191780823:send_max=163.0:send_min=92.0:send_std=25.437421348686744:send_sum=10496.0:sstart_avg=10.684931506849315:sstart_max=67.0:sstart_min=1.0:sstart_std=13.93624043867958:sstart_sum=780.0],(e9574091-c1dc-4c76-85a2-9ffa67eee70b_6@MCPsignal.140.211:0.121099[&&NHX:Sample=rhiztom2:Type=capture:capture_class=c__Gammaproteobacteria:capture_domain=d__Bacteria:capture_family=f__Burkholderiaceae:capture_genus=g__Kinneretia:capture_order=o__Burkholderiales:capture_phylum=p__Proteobacteria:capture_species=s__Kinneretia sp015657635:heptad=MCP-36H],((edeb1c6c-185d-417f-9079-8f3c619cca59_3@MCPsignal.144.207:0.0215985[&&NHX:Sample=rhiztom2:Type=capture:capture_class=c__Gammaproteobacteria:capture_domain=d__Bacteria:capture_family=f__Burkholderiaceae:capture_genus=g__Noviherbaspirillum_A:capture_order=o__Burkholderiales:capture_phylum=p__Proteobacteria:capture_species=s__Noviherbaspirillum_A soli:heptad=MCP-36H],(a4eaa668-b944-49c1-a70e-a22ef9879c21_1@MCPsignal.21.91:0.0757063[&&NHX:Sample=rhiztom2:Type=capture:capture_class=c__Gammaproteobacteria:capture_domain=d__Bacteria:capture_family=f__Burkholderiaceae:capture_genus=g__Noviherbaspirillum_A:capture_order=o__Burkholderiales:capture_phylum=p__Proteobacteria:capture_species=s__Noviherbaspirillum_A soli:heptad=MCP-36H],(GB_GCA_903930255.1_protein.faa_CAIYYA010000175.1_18@PF00015_full_PFAM.134.367:0.0804911[&&NHX:Type=GTDB:gtdb_class=c__Gammaproteobacteria:gtdb_domain=d__Bacteria:gtdb_family=f__Burkholderiaceae:gtdb_genus=g__Rhodoferax:gtdb_order=o__Burkholderiales:gtdb_phylum=p__Proteobacteria:gtdb_species=s__Rhodoferax sp903930255:heptad=MCP-36H:species=d__Bacteria_p__Proteobacteria_c__Gammaproteobacteria_o__Burkholderiales_f__Burkholderiaceae_g__Rhodoferax_s__Rhodoferax sp903930255],(GB_GCA_903905735.1_protein.faa_CAIVHU010000121.1_78@PF00015_full_PFAM.191.365:0.0380127[&&NHX:Type=GTDB:gtdb_class=c__Gammaproteobacteria:gtdb_domain=d__Bacteria:gtdb_family=f__Burkholderiaceae:gtdb_genus=g__Rhodoferax:gtdb_order=o__Burkholderiales:gtdb_phylum=p__Proteobacteria:gtdb_species=s__Rhodoferax sp903905735:heptad=MCP-36H:species=d__Bacteria_p__Proteobacteria_c__Gammaproteobacteria_o__Burkholderiales_f__Burkholderiaceae_g__Rhodoferax_s__Rhodoferax sp903905735],GB_GCA_002083775.1_protein.faa_MTEI01000001.1_350@PF00015_full_PFAM.183.365:0.0201525[&&NHX:Type=GTDB:gtdb_class=c__Gammaproteobacteria:gtdb_domain=d__Bacteria:gtdb_family=f__Burkholderiaceae:gtdb_genus=g__Rhodoferax:gtdb_order=o__Burkholderiales:gtdb_phylum=p__Proteobacteria:gtdb_species=s__Rhodoferax ferrireducens_A:heptad=MCP-36H:species=d__Bacteria_p__Proteobacteria_c__Gammaproteobacteria_o__Burkholderiales_f__Burkholderiaceae_g__Rhodoferax_s__Rhodoferax ferrireducens_A])0.891:0.049723[&&NHX:Sample_counter=:Type_counter=GTDB--2:capture_class_counter=:capture_domain_counter=:capture_family_counter=:capture_genus_counter=:capture_order_counter=:capture_phylum_counter=:capture_species_counter=:evoltype=D:gtdb_class_counter=c__Gammaproteobacteria--2:gtdb_domain_counter=d__Bacteria--2:gtdb_family_counter=f__Burkholderiaceae--2:gtdb_genus_counter=g__Rhodoferax--2:gtdb_order_counter=o__Burkholderiales--2:gtdb_phylum_counter=p__Proteobacteria--2:gtdb_species_counter=s__Rhodoferax ferrireducens_A--1||s__Rhodoferax sp903905735--1:heptad_counter=MCP-36H--2:lbd_counter=:lca=d__Bacteria:lca_tree=g__Rhodoferax:name=N1084954:ref_name_counter=])0.997:0.283632[&&NHX:Sample_counter=:Type_counter=GTDB--3:capture_class_counter=:capture_domain_counter=:capture_family_counter=:capture_genus_counter=:capture_order_counter=:capture_phylum_counter=:capture_species_counter=:evoltype=D:gtdb_class_counter=c__Gammaproteobacteria--3:gtdb_domain_counter=d__Bacteria--3:gtdb_family_counter=f__Burkholderiaceae--3:gtdb_genus_counter=g__Rhodoferax--3:gtdb_order_counter=o__Burkholderiales--3:gtdb_phylum_counter=p__Proteobacteria--3:gtdb_species_counter=s__Rhodoferax ferrireducens_A--1||s__Rhodoferax sp903905735--1||s__Rhodoferax sp903930255--1:heptad_counter=MCP-36H--3:lbd_counter=:lca=d__Bacteria:lca_tree=g__Rhodoferax:name=N1084955:ref_name_counter=])0:5e-09[&&NHX:Sample_counter=rhiztom2--1:Type_counter=GTDB--3||capture--1:capture_class_counter=c__Gammaproteobacteria--1:capture_domain_counter=d__Bacteria--1:capture_family_counter=f__Burkholderiaceae--1:capture_genus_counter=g__Noviherbaspirillum_A--1:capture_order_counter=o__Burkholderiales--1:capture_phylum_counter=p__Proteobacteria--1:capture_species_counter=s__Noviherbaspirillum_A soli--1:gtdb_class_counter=c__Gammaproteobacteria--3:gtdb_domain_counter=d__Bacteria--3:gtdb_family_counter=f__Burkholderiaceae--3:gtdb_genus_counter=g__Rhodoferax--3:gtdb_order_counter=o__Burkholderiales--3:gtdb_phylum_counter=p__Proteobacteria--3:gtdb_species_counter=s__Rhodoferax ferrireducens_A--1||s__Rhodoferax sp903905735--1||s__Rhodoferax sp903930255--1:heptad_counter=MCP-36H--4:lbd_counter=:lca_tree=g__Rhodoferax:name=N1084956:ref_name_counter=])0.777:0.0253683[&&NHX:Sample_counter=rhiztom2--2:Type_counter=GTDB--3||capture--2:capture_class_counter=c__Gammaproteobacteria--2:capture_domain_counter=d__Bacteria--2:capture_family_counter=f__Burkholderiaceae--2:capture_genus_counter=g__Noviherbaspirillum_A--2:capture_order_counter=o__Burkholderiales--2:capture_phylum_counter=p__Proteobacteria--2:capture_species_counter=s__Noviherbaspirillum_A soli--2:gtdb_class_counter=c__Gammaproteobacteria--3:gtdb_domain_counter=d__Bacteria--3:gtdb_family_counter=f__Burkholderiaceae--3:gtdb_genus_counter=g__Rhodoferax--3:gtdb_order_counter=o__Burkholderiales--3:gtdb_phylum_counter=p__Proteobacteria--3:gtdb_species_counter=s__Rhodoferax ferrireducens_A--1||s__Rhodoferax sp903905735--1||s__Rhodoferax sp903930255--1:heptad_counter=MCP-36H--5:lbd_counter=:lca_tree=g__Rhodoferax:name=N1084957:ref_name_counter=],(fd550ba6-14a1-4094-aa07-94d1c4449ee5_4@MCPsignal.23.101:5e-09[&&NHX:Sample=rhiztom1:Type=capture:capture_class=c__Gammaproteobacteria:capture_domain=d__Bacteria:capture_family=f__Burkholderiaceae:capture_genus=g__Hylemonella:capture_order=o__Burkholderiales:capture_phylum=p__Proteobacteria:capture_species=s__Hylemonella gracilis:heptad=MCP-36H],f8dab5b4-6320-4b71-8c1d-c9c166c1e176_6@MCPsignal.84.141:0.02145[&&NHX:Sample=rhiztom2:Type=capture:capture_class=c__Gammaproteobacteria:capture_domain=d__Bacteria:capture_family=f__Burkholderiaceae:capture_genus=g__Noviherbaspirillum_A:capture_order=o__Burkholderiales:capture_phylum=p__Proteobacteria:capture_species=s__Noviherbaspirillum_A soli:heptad=MCP-36H])0:5e-09[&&NHX:Sample_counter=rhiztom1--1||rhiztom2--1:Type_counter=capture--2:capture_class_counter=c__Gammaproteobacteria--2:capture_domain_counter=d__Bacteria--2:capture_family_counter=f__Burkholderiaceae--2:capture_genus_counter=g__Hylemonella--1||g__Noviherbaspirillum_A--1:capture_order_counter=o__Burkholderiales--2:capture_phylum_counter=p__Proteobacteria--2:capture_species_counter=s__Hylemonella gracilis--1||s__Noviherbaspirillum_A soli--1:gtdb_class_counter=:gtdb_domain_counter=:gtdb_family_counter=:gtdb_genus_counter=:gtdb_order_counter=:gtdb_phylum_counter=:gtdb_species_counter=:heptad_counter=MCP-36H--2:lbd_counter=:name=N1084960:ref_name_counter=])0.236:0.035405[&&NHX:Sample_counter=rhiztom1--1||rhiztom2--3:Type_counter=GTDB--3||capture--4:capture_class_counter=c__Gammaproteobacteria--4:capture_domain_counter=d__Bacteria--4:capture_family_counter=f__Burkholderiaceae--4:capture_genus_counter=g__Hylemonella--1||g__Noviherbaspirillum_A--3:capture_order_counter=o__Burkholderiales--4:capture_phylum_counter=p__Proteobacteria--4:capture_species_counter=s__Hylemonella gracilis--1||s__Noviherbaspirillum_A soli--3:gtdb_class_counter=c__Gammaproteobacteria--3:gtdb_domain_counter=d__Bacteria--3:gtdb_family_counter=f__Burkholderiaceae--3:gtdb_genus_counter=g__Rhodoferax--3:gtdb_order_counter=o__Burkholderiales--3:gtdb_phylum_counter=p__Proteobacteria--3:gtdb_species_counter=s__Rhodoferax ferrireducens_A--1||s__Rhodoferax sp903905735--1||s__Rhodoferax sp903930255--1:heptad_counter=MCP-36H--7:lbd_counter=:lca_tree=g__Rhodoferax:name=N1084961:ref_name_counter=])0:1.8e-08[&&NHX:Sample_counter=rhiztom1--1||rhiztom2--4:Type_counter=GTDB--3||capture--5:capture_class_counter=c__Gammaproteobacteria--5:capture_domain_counter=d__Bacteria--5:capture_family_counter=f__Burkholderiaceae--5:capture_genus_counter=g__Hylemonella--1||g__Kinneretia--1||g__Noviherbaspirillum_A--3:capture_order_counter=o__Burkholderiales--5:capture_phylum_counter=p__Proteobacteria--5:capture_species_counter=s__Hylemonella gracilis--1||s__Kinneretia sp015657635--1||s__Noviherbaspirillum_A soli--3:gtdb_class_counter=c__Gammaproteobacteria--3:gtdb_domain_counter=d__Bacteria--3:gtdb_family_counter=f__Burkholderiaceae--3:gtdb_genus_counter=g__Rhodoferax--3:gtdb_order_counter=o__Burkholderiales--3:gtdb_phylum_counter=p__Proteobacteria--3:gtdb_species_counter=s__Rhodoferax ferrireducens_A--1||s__Rhodoferax sp903905735--1||s__Rhodoferax sp903930255--1:heptad_counter=MCP-36H--8:lbd_counter=:lca_tree=g__Rhodoferax:name=N1084962:ref_name_counter=])0.513:0.0452824[&&NHX:Sample_counter=rhizpot1--2||rhizpot3--1||rhiztom1--30||rhiztom2--35||rhiztom3--37:Type_counter=GTDB--4||capture--105:besthit_avg=97.7150684931507:besthit_max=100.0:besthit_min=70.0:besthit_std=4.8735302979142325:besthit_sum=7133.200000000001:bitscore_avg=234.5205479452055:bitscore_max=281.0:bitscore_min=119.0:bitscore_std=48.48513792592104:bitscore_sum=17120.0:capture_class_counter=c__Clostridia--1||c__Desulfarculia--9||c__Desulfobulbia--1||c__Gammaproteobacteria--93||c__Verrucomicrobiae--1:capture_domain_counter=d__Bacteria--105:capture_family_counter=f__Burkholderiaceae--89||f__Chromobacteriaceae--2||f__Desulfarculaceae--9||f__Desulfurivibrionaceae--1||f__Halomonadaceae--1||f__Lachnospiraceae--1||f__Opitutaceae--1||f__Xanthomonadaceae--1:capture_genus_counter=g__Achromobacter--1||g__Aquabacterium--16||g__Desulfocarbo--7||g__Didemnitutus--1||g__Halomonas--1||g__Hydrogenophaga--40||g__Hylemonella--22||g__JACRDC01--2||g__Janthinobacterium--1||g__Kinneretia--1||g__Massilia--1||g__Noviherbaspirillum_A--4||g__Paludibacterium--2||g__Pseudoduganella--1||g__Rubrivivax--2||g__Stenotrophomonas--1||g__UBA5123--1||g__Ventrimonas--1:capture_order_counter=o__Burkholderiales--91||o__Desulfarculales--9||o__Desulfobulbales--1||o__Lachnospirales--1||o__Opitutales--1||o__Pseudomonadales--1||o__Xanthomonadales--1:capture_phylum_counter=p__Desulfobacterota--10||p__Firmicutes_A--1||p__Proteobacteria--93||p__Verrucomicrobiota--1:capture_species_counter=s__Achromobacter xylosoxidans_C--1||s__Aquabacterium commune--1||s__Aquabacterium sp903871865--6||s__Aquabacterium sp903894125--9||s__Desulfocarbo indianensis--7||s__Didemnitutus sp013822585--1||s__Halomonas sp010994375--1||s__Hydrogenophaga pseudoflava--37||s__Hydrogenophaga sp018335615--3||s__Hylemonella gracilis--22||s__JACRDC01 sp016208115--2||s__Janthinobacterium sp014200725--1||s__Kinneretia sp015657635--1||s__Massilia aurea_A--1||s__Noviherbaspirillum_A soli--4||s__Paludibacterium sp018260425--2||s__Pseudoduganella aquatica_A--1||s__Rubrivivax sp001295905--2||s__Stenotrophomonas rhizophila--1||s__UBA5123 sp002415465--1||s__Ventrimonas sp003611875--1:evalue_avg=1.2767123287672038e-36:evalue_max=9.32e-35:evalue_min=8.77e-98:evalue_std=1.090823491867936e-35:evalue_sum=9.320000000000587e-35:gapopen_avg=0.1780821917808219:gapopen_max=2.0:gapopen_min=0.0:gapopen_std=0.5094241234915454:gapopen_sum=13.0:gtdb_class_counter=c__Gammaproteobacteria--4:gtdb_domain_counter=d__Bacteria--4:gtdb_family_counter=f__Burkholderiaceae--4:gtdb_genus_counter=g__Hydrogenophaga--1||g__Rhodoferax--3:gtdb_order_counter=o__Burkholderiales--4:gtdb_phylum_counter=p__Proteobacteria--4:gtdb_species_counter=s__Hydrogenophaga pseudoflava--1||s__Rhodoferax ferrireducens_A--1||s__Rhodoferax sp903905735--1||s__Rhodoferax sp903930255--1:heptad_counter=MCP-36H--109:lbd_counter=4HB_MCP_1--2||UNKNOWN--1:lca_tree=f__Burkholderiaceae:length_avg=134.23287671232876:length_max=160.0:length_min=83.0:length_std=25.947340126979192:length_sum=9799.0:mismatch_avg=2.7534246575342465:mismatch_max=34.0:mismatch_min=0.0:mismatch_std=5.4614325092664515:mismatch_sum=201.0:name=N1084963:qcovhsp_avg=99.71780821917808:qcovhsp_max=100.0:qcovhsp_min=96.1:qcovhsp_std=0.7764489082700351:qcovhsp_sum=7279.4:qend_avg=134.27397260273972:qend_max=159.0:qend_min=83.0:qend_std=25.900590015787394:qend_sum=9802.0:qstart_avg=1.1369863013698631:qstart_max=5.0:qstart_min=1.0:qstart_std=0.6081636405595373:qstart_sum=83.0:ref_name_counter=RS_GCF_001425165.1_protein.faa_NZ_LMDU01000001.1_482@PF00015_full_PFAM.320.522--1||RS_GCF_001571145.1_protein.faa_NZ_BCTF01000064.1_1@PF00015_full_PFAM.1.117--5||RS_GCF_001592285.1_protein.faa_NZ_BCWQ01000016.1_122@PF00015_full_PFAM.324.509--66||RS_GCF_004004565.1_protein.faa_NZ_SACM01000006.1_146@PF00015_full_PFAM.401.586--1:scovhsp_avg=74.372602739726:scovhsp_max=84.9:scovhsp_min=50.3:scovhsp_std=12.406620771386239:scovhsp_sum=5429.199999999999:send_avg=143.78082191780823:send_max=163.0:send_min=92.0:send_std=25.437421348686744:send_sum=10496.0:sstart_avg=10.684931506849315:sstart_max=67.0:sstart_min=1.0:sstart_std=13.93624043867958:sstart_sum=780.0])0.771:0.0489326[&&NHX:Sample_counter=rhizpot1--2||rhizpot3--1||rhiztom1--30||rhiztom2--35||rhiztom3--37:Type_counter=GTDB--5||capture--105:besthit_avg=97.7150684931507:besthit_max=100.0:besthit_min=70.0:besthit_std=4.873530297914232:besthit_sum=7133.200000000001:bitscore_avg=234.5205479452055:bitscore_max=281.0:bitscore_min=119.0:bitscore_std=48.48513792592104:bitscore_sum=17120.0:capture_class_counter=c__Clostridia--1||c__Desulfarculia--9||c__Desulfobulbia--1||c__Gammaproteobacteria--93||c__Verrucomicrobiae--1:capture_domain_counter=d__Bacteria--105:capture_family_counter=f__Burkholderiaceae--89||f__Chromobacteriaceae--2||f__Desulfarculaceae--9||f__Desulfurivibrionaceae--1||f__Halomonadaceae--1||f__Lachnospiraceae--1||f__Opitutaceae--1||f__Xanthomonadaceae--1:capture_genus_counter=g__Achromobacter--1||g__Aquabacterium--16||g__Desulfocarbo--7||g__Didemnitutus--1||g__Halomonas--1||g__Hydrogenophaga--40||g__Hylemonella--22||g__JACRDC01--2||g__Janthinobacterium--1||g__Kinneretia--1||g__Massilia--1||g__Noviherbaspirillum_A--4||g__Paludibacterium--2||g__Pseudoduganella--1||g__Rubrivivax--2||g__Stenotrophomonas--1||g__UBA5123--1||g__Ventrimonas--1:capture_order_counter=o__Burkholderiales--91||o__Desulfarculales--9||o__Desulfobulbales--1||o__Lachnospirales--1||o__Opitutales--1||o__Pseudomonadales--1||o__Xanthomonadales--1:capture_phylum_counter=p__Desulfobacterota--10||p__Firmicutes_A--1||p__Proteobacteria--93||p__Verrucomicrobiota--1:capture_species_counter=s__Achromobacter xylosoxidans_C--1||s__Aquabacterium commune--1||s__Aquabacterium sp903871865--6||s__Aquabacterium sp903894125--9||s__Desulfocarbo indianensis--7||s__Didemnitutus sp013822585--1||s__Halomonas sp010994375--1||s__Hydrogenophaga pseudoflava--37||s__Hydrogenophaga sp018335615--3||s__Hylemonella gracilis--22||s__JACRDC01 sp016208115--2||s__Janthinobacterium sp014200725--1||s__Kinneretia sp015657635--1||s__Massilia aurea_A--1||s__Noviherbaspirillum_A soli--4||s__Paludibacterium sp018260425--2||s__Pseudoduganella aquatica_A--1||s__Rubrivivax sp001295905--2||s__Stenotrophomonas rhizophila--1||s__UBA5123 sp002415465--1||s__Ventrimonas sp003611875--1:evalue_avg=1.2767123287672036e-36:evalue_max=9.32e-35:evalue_min=8.77e-98:evalue_std=1.0908234918679359e-35:evalue_sum=9.320000000000586e-35:gapopen_avg=0.1780821917808219:gapopen_max=2.0:gapopen_min=0.0:gapopen_std=0.5094241234915454:gapopen_sum=13.0:gtdb_class_counter=c__Clostridia--1||c__Gammaproteobacteria--4:gtdb_domain_counter=d__Bacteria--5:gtdb_family_counter=f__Burkholderiaceae--4||f__Lachnospiraceae--1:gtdb_genus_counter=g__CAG-303--1||g__Hydrogenophaga--1||g__Rhodoferax--3:gtdb_order_counter=o__Burkholderiales--4||o__Lachnospirales--1:gtdb_phylum_counter=p__Firmicutes_A--1||p__Proteobacteria--4:gtdb_species_counter=s__CAG-303 sp017381055--1||s__Hydrogenophaga pseudoflava--1||s__Rhodoferax ferrireducens_A--1||s__Rhodoferax sp903905735--1||s__Rhodoferax sp903930255--1:heptad_counter=MCP-36H--110:lbd_counter=4HB_MCP_1--2||UNKNOWN--1:lca_tree=d__Bacteria:length_avg=134.23287671232876:length_max=160.0:length_min=83.0:length_std=25.947340126979192:length_sum=9799.0:mismatch_avg=2.7534246575342465:mismatch_max=34.0:mismatch_min=0.0:mismatch_std=5.4614325092664515:mismatch_sum=201.0:name=N1084964:qcovhsp_avg=99.7178082191781:qcovhsp_max=100.0:qcovhsp_min=96.1:qcovhsp_std=0.7764489082700351:qcovhsp_sum=7279.400000000001:qend_avg=134.27397260273972:qend_max=159.0:qend_min=83.0:qend_std=25.900590015787394:qend_sum=9802.0:qstart_avg=1.1369863013698631:qstart_max=5.0:qstart_min=1.0:qstart_std=0.6081636405595373:qstart_sum=83.0:ref_name_counter=RS_GCF_001425165.1_protein.faa_NZ_LMDU01000001.1_482@PF00015_full_PFAM.320.522--1||RS_GCF_001571145.1_protein.faa_NZ_BCTF01000064.1_1@PF00015_full_PFAM.1.117--5||RS_GCF_001592285.1_protein.faa_NZ_BCWQ01000016.1_122@PF00015_full_PFAM.324.509--66||RS_GCF_004004565.1_protein.faa_NZ_SACM01000006.1_146@PF00015_full_PFAM.401.586--1:scovhsp_avg=74.372602739726:scovhsp_max=84.9:scovhsp_min=50.3:scovhsp_std=12.406620771386239:scovhsp_sum=5429.199999999999:send_avg=143.78082191780823:send_max=163.0:send_min=92.0:send_std=25.437421348686744:send_sum=10496.0:sstart_avg=10.684931506849315:sstart_max=67.0:sstart_min=1.0:sstart_std=13.93624043867958:sstart_sum=780.0],(GB_GCA_017992055.1_protein.faa_JAGOPK010000005.1_273@PF00015_full_PFAM.325.506:0.191081[&&NHX:Type=GTDB:gtdb_class=c__Gammaproteobacteria:gtdb_domain=d__Bacteria:gtdb_family=f__Burkholderiaceae:gtdb_genus=g__Aquabacterium_A:gtdb_order=o__Burkholderiales:gtdb_phylum=p__Proteobacteria:gtdb_species=s__Aquabacterium_A sp017992055:heptad=MCP-36H:species=d__Bacteria_p__Proteobacteria_c__Gammaproteobacteria_o__Burkholderiales_f__Burkholderiaceae_g__Aquabacterium_A_s__Aquabacterium_A sp017992055],2f03bece-2f0a-4485-9d22-15f61167c518_2@MCPsignal.83.125:0.0914406[&&NHX:Sample=rhiztom1:Type=capture:capture_class=c__Gammaproteobacteria:capture_domain=d__Bacteria:capture_family=f__Enterobacteriaceae:capture_genus=g__Pantoea:capture_order=o__Enterobacterales:capture_phylum=p__Proteobacteria:capture_species=s__Pantoea sp002359495:heptad=MCP-36H])0:1.3e-08[&&NHX:Sample_counter=rhiztom1--1:Type_counter=GTDB--1||capture--1:capture_class_counter=c__Gammaproteobacteria--1:capture_domain_counter=d__Bacteria--1:capture_family_counter=f__Enterobacteriaceae--1:capture_genus_counter=g__Pantoea--1:capture_order_counter=o__Enterobacterales--1:capture_phylum_counter=p__Proteobacteria--1:capture_species_counter=s__Pantoea sp002359495--1:gtdb_class_counter=c__Gammaproteobacteria--1:gtdb_domain_counter=d__Bacteria--1:gtdb_family_counter=f__Burkholderiaceae--1:gtdb_genus_counter=g__Aquabacterium_A--1:gtdb_order_counter=o__Burkholderiales--1:gtdb_phylum_counter=p__Proteobacteria--1:gtdb_species_counter=s__Aquabacterium_A sp017992055--1:heptad_counter=MCP-36H--2:lbd_counter=:lca_tree=s__Aquabacterium_A sp017992055:name=N1084967:ref_name_counter=])0.616:0.0357799[&&NHX:Sample_counter=rhizpot1--2||rhizpot3--1||rhiztom1--31||rhiztom2--35||rhiztom3--37:Type_counter=GTDB--6||capture--106:besthit_avg=97.7150684931507:besthit_max=100.0:besthit_min=70.0:besthit_std=4.873530297914232:besthit_sum=7133.200000000001:bitscore_avg=234.5205479452055:bitscore_max=281.0:bitscore_min=119.0:bitscore_std=48.48513792592104:bitscore_sum=17120.0:capture_class_counter=c__Clostridia--1||c__Desulfarculia--9||c__Desulfobulbia--1||c__Gammaproteobacteria--94||c__Verrucomicrobiae--1:capture_domain_counter=d__Bacteria--106:capture_family_counter=f__Burkholderiaceae--89||f__Chromobacteriaceae--2||f__Desulfarculaceae--9||f__Desulfurivibrionaceae--1||f__Enterobacteriaceae--1||f__Halomonadaceae--1||f__Lachnospiraceae--1||f__Opitutaceae--1||f__Xanthomonadaceae--1:capture_genus_counter=g__Achromobacter--1||g__Aquabacterium--16||g__Desulfocarbo--7||g__Didemnitutus--1||g__Halomonas--1||g__Hydrogenophaga--40||g__Hylemonella--22||g__JACRDC01--2||g__Janthinobacterium--1||g__Kinneretia--1||g__Massilia--1||g__Noviherbaspirillum_A--4||g__Paludibacterium--2||g__Pantoea--1||g__Pseudoduganella--1||g__Rubrivivax--2||g__Stenotrophomonas--1||g__UBA5123--1||g__Ventrimonas--1:capture_order_counter=o__Burkholderiales--91||o__Desulfarculales--9||o__Desulfobulbales--1||o__Enterobacterales--1||o__Lachnospirales--1||o__Opitutales--1||o__Pseudomonadales--1||o__Xanthomonadales--1:capture_phylum_counter=p__Desulfobacterota--10||p__Firmicutes_A--1||p__Proteobacteria--94||p__Verrucomicrobiota--1:capture_species_counter=s__Achromobacter xylosoxidans_C--1||s__Aquabacterium commune--1||s__Aquabacterium sp903871865--6||s__Aquabacterium sp903894125--9||s__Desulfocarbo indianensis--7||s__Didemnitutus sp013822585--1||s__Halomonas sp010994375--1||s__Hydrogenophaga pseudoflava--37||s__Hydrogenophaga sp018335615--3||s__Hylemonella gracilis--22||s__JACRDC01 sp016208115--2||s__Janthinobacterium sp014200725--1||s__Kinneretia sp015657635--1||s__Massilia aurea_A--1||s__Noviherbaspirillum_A soli--4||s__Paludibacterium sp018260425--2||s__Pantoea sp002359495--1||s__Pseudoduganella aquatica_A--1||s__Rubrivivax sp001295905--2||s__Stenotrophomonas rhizophila--1||s__UBA5123 sp002415465--1||s__Ventrimonas sp003611875--1:evalue_avg=1.2767123287672036e-36:evalue_max=9.32e-35:evalue_min=8.77e-98:evalue_std=1.0908234918679359e-35:evalue_sum=9.320000000000586e-35:gapopen_avg=0.1780821917808219:gapopen_max=2.0:gapopen_min=0.0:gapopen_std=0.5094241234915454:gapopen_sum=13.0:gtdb_class_counter=c__Clostridia--1||c__Gammaproteobacteria--5:gtdb_domain_counter=d__Bacteria--6:gtdb_family_counter=f__Burkholderiaceae--5||f__Lachnospiraceae--1:gtdb_genus_counter=g__Aquabacterium_A--1||g__CAG-303--1||g__Hydrogenophaga--1||g__Rhodoferax--3:gtdb_order_counter=o__Burkholderiales--5||o__Lachnospirales--1:gtdb_phylum_counter=p__Firmicutes_A--1||p__Proteobacteria--5:gtdb_species_counter=s__Aquabacterium_A sp017992055--1||s__CAG-303 sp017381055--1||s__Hydrogenophaga pseudoflava--1||s__Rhodoferax ferrireducens_A--1||s__Rhodoferax sp903905735--1||s__Rhodoferax sp903930255--1:heptad_counter=MCP-36H--112:lbd_counter=4HB_MCP_1--2||UNKNOWN--1:lca_tree=d__Bacteria:length_avg=134.23287671232876:length_max=160.0:length_min=83.0:length_std=25.947340126979192:length_sum=9799.0:mismatch_avg=2.7534246575342465:mismatch_max=34.0:mismatch_min=0.0:mismatch_std=5.4614325092664515:mismatch_sum=201.0:name=N1084968:qcovhsp_avg=99.7178082191781:qcovhsp_max=100.0:qcovhsp_min=96.1:qcovhsp_std=0.7764489082700351:qcovhsp_sum=7279.400000000001:qend_avg=134.27397260273972:qend_max=159.0:qend_min=83.0:qend_std=25.900590015787394:qend_sum=9802.0:qstart_avg=1.1369863013698631:qstart_max=5.0:qstart_min=1.0:qstart_std=0.6081636405595373:qstart_sum=83.0:ref_name_counter=RS_GCF_001425165.1_protein.faa_NZ_LMDU01000001.1_482@PF00015_full_PFAM.320.522--1||RS_GCF_001571145.1_protein.faa_NZ_BCTF01000064.1_1@PF00015_full_PFAM.1.117--5||RS_GCF_001592285.1_protein.faa_NZ_BCWQ01000016.1_122@PF00015_full_PFAM.324.509--66||RS_GCF_004004565.1_protein.faa_NZ_SACM01000006.1_146@PF00015_full_PFAM.401.586--1:scovhsp_avg=74.372602739726:scovhsp_max=84.9:scovhsp_min=50.3:scovhsp_std=12.406620771386239:scovhsp_sum=5429.199999999999:send_avg=143.78082191780823:send_max=163.0:send_min=92.0:send_std=25.437421348686744:send_sum=10496.0:sstart_avg=10.684931506849315:sstart_max=67.0:sstart_min=1.0:sstart_std=13.93624043867958:sstart_sum=780.0])0.884:0.0385997[&&NHX:Sample_counter=rhizpot1--4||rhizpot3--4||rhiztom1--40||rhiztom2--38||rhiztom3--46:Type_counter=GTDB--9||capture--132:besthit_avg=95.35581395348838:besthit_max=100.0:besthit_min=70.0:besthit_std=7.418587223219048:besthit_sum=8200.6:bitscore_avg=225.43023255813952:bitscore_max=281.0:bitscore_min=87.0:bitscore_std=52.41655344678242:bitscore_sum=19387.0:capture_class_counter=c__Alphaproteobacteria--1||c__Clostridia--1||c__Desulfarculia--9||c__Desulfobulbia--1||c__Gammaproteobacteria--118||c__Verrucomicrobiae--2:capture_domain_counter=d__Bacteria--132:capture_family_counter=f__Burkholderiaceae--110||f__Chromobacteriaceae--2||f__Desulfarculaceae--9||f__Desulfurivibrionaceae--1||f__Devosiaceae--1||f__Enterobacteriaceae--1||f__Halomonadaceae--1||f__Lachnospiraceae--1||f__Opitutaceae--2||f__Rhodocyclaceae--1||f__Xanthomonadaceae--3:capture_genus_counter=g__Achromobacter--1||g__Aquabacterium--23||g__Azonexus--1||g__Desulfocarbo--7||g__Devosia--1||g__Didemnitutus--1||g__Halomonas--1||g__Hydrogenophaga--40||g__Hylemonella--22||g__Ideonella--1||g__JACRDC01--2||g__Janthinobacterium--1||g__KK5--1||g__Kinneretia--2||g__Massilia--1||g__Noviherbaspirillum_A--5||g__Palsa-1447--1||g__Paludibacterium--2||g__Pantoea--1||g__Paraburkholderia--6||g__Pelomonas--2||g__Pseudoduganella--1||g__Rhizobacter--1||g__Rubrivivax--2||g__Stenotrophomonas--2||g__UBA5123--1||g__Variovorax--1||g__Ventrimonas--1||g__Xanthomonas_A--1:capture_order_counter=o__Burkholderiales--113||o__Desulfarculales--9||o__Desulfobulbales--1||o__Enterobacterales--1||o__Lachnospirales--1||o__Opitutales--2||o__Pseudomonadales--1||o__Rhizobiales--1||o__Xanthomonadales--3:capture_phylum_counter=p__Desulfobacterota--10||p__Firmicutes_A--1||p__Proteobacteria--119||p__Verrucomicrobiota--2:capture_species_counter=s__Achromobacter xylosoxidans_C--1||s__Aquabacterium commune--1||s__Aquabacterium sp002339015--7||s__Aquabacterium sp903871865--6||s__Aquabacterium sp903894125--9||s__Azonexus sp016790885--1||s__Desulfocarbo indianensis--7||s__Devosia marina--1||s__Didemnitutus sp013822585--1||s__Halomonas sp010994375--1||s__Hydrogenophaga pseudoflava--37||s__Hydrogenophaga sp018335615--3||s__Hylemonella gracilis--22||s__Ideonella sp018069755--1||s__JACRDC01 sp016208115--2||s__Janthinobacterium sp014200725--1||s__KK5 sp001984095--1||s__Kinneretia sp015657635--2||s__Massilia aurea_A--1||s__Noviherbaspirillum_A soli--5||s__Palsa-1447 sp903919205--1||s__Paludibacterium sp018260425--2||s__Pantoea sp002359495--1||s__Paraburkholderia phymatum--4||s__Paraburkholderia terrae--2||s__Pelomonas sp019237615--2||s__Pseudoduganella aquatica_A--1||s__Rhizobacter sp016735515--1||s__Rubrivivax sp001295905--2||s__Stenotrophomonas maltophilia_AA--1||s__Stenotrophomonas rhizophila--1||s__UBA5123 sp002415465--1||s__Variovorax sp001984055--1||s__Ventrimonas sp003611875--1||s__Xanthomonas_A sontii--1:evalue_avg=3.674419651271163e-26:evalue_max=3.16e-24:evalue_min=8.77e-98:evalue_std=3.4075156218100224e-25:evalue_sum=3.1600009000932e-24:gapopen_avg=0.16279069767441862:gapopen_max=2.0:gapopen_min=0.0:gapopen_std=0.4816751435484799:gapopen_sum=14.0:gtdb_class_counter=c__Clostridia--1||c__Gammaproteobacteria--8:gtdb_domain_counter=d__Bacteria--9:gtdb_family_counter=f__Burkholderiaceae--8||f__Lachnospiraceae--1:gtdb_genus_counter=g__Aquabacterium_A--1||g__CAG-303--1||g__Hydrogenophaga--1||g__Malikia--1||g__OAE585--1||g__Piscinibacter--1||g__Rhodoferax--3:gtdb_order_counter=o__Burkholderiales--8||o__Lachnospirales--1:gtdb_phylum_counter=p__Firmicutes_A--1||p__Proteobacteria--8:gtdb_species_counter=s__Aquabacterium_A sp017992055--1||s__CAG-303 sp017381055--1||s__Hydrogenophaga pseudoflava--1||s__Malikia granosa--1||s__OAE585 sp016467315--1||s__Piscinibacter aquaticus--1||s__Rhodoferax ferrireducens_A--1||s__Rhodoferax sp903905735--1||s__Rhodoferax sp903930255--1:heptad_counter=MCP-36H--141:lbd_counter=4HB_MCP_1--2||UNKNOWN--1:lca_tree=d__Bacteria:length_avg=132.32558139534885:length_max=160.0:length_min=55.0:length_std=27.59558441254266:length_sum=11380.0:mismatch_avg=5.732558139534884:mismatch_max=34.0:mismatch_min=0.0:mismatch_std=9.562702569763243:mismatch_sum=493.0:name=N1084969:qcovhsp_avg=99.6313953488372:qcovhsp_max=100.0:qcovhsp_min=96.1:qcovhsp_std=0.8753166321773788:qcovhsp_sum=8568.3:qend_avg=132.38372093023256:qend_max=159.0:qend_min=56.0:qend_std=27.498949115600407:qend_sum=11385.0:qstart_avg=1.1395348837209303:qstart_max=5.0:qstart_min=1.0:qstart_std=0.5772712829016593:qstart_sum=98.0:ref_name_counter=GB_GCA_001770725.1_protein.faa_MERU01000007.1_23@PF00015_full_PFAM.318.497--6||GB_GCA_004144865.1_protein.faa_SEAY01000067.1_19@PF00015_full_PFAM.314.393--2||GB_GCA_007994965.1_protein.faa_VOPW01000001.1_452@PF00015_full_PFAM.1.157--1||GB_GCA_017302655.1_protein.faa_JAFLDE010000001.1_24@PF00015_full_PFAM.320.504--1||GB_GCA_902826305.1_protein.faa_CADEEH010000052.1_15@PF00015_full_PFAM.328.513--1||RS_GCF_001425165.1_protein.faa_NZ_LMDU01000001.1_482@PF00015_full_PFAM.320.522--1||RS_GCF_001571145.1_protein.faa_NZ_BCTF01000064.1_1@PF00015_full_PFAM.1.117--5||RS_GCF_001580455.1_protein.faa_NZ_CP010951.1_2896@PF00015_full_PFAM.171.355--2||RS_GCF_001592285.1_protein.faa_NZ_BCWQ01000016.1_122@PF00015_full_PFAM.324.509--66||RS_GCF_004004565.1_protein.faa_NZ_SACM01000006.1_146@PF00015_full_PFAM.401.586--1:scovhsp_avg=74.40348837209301:scovhsp_max=87.2:scovhsp_min=50.3:scovhsp_std=12.364117415036322:scovhsp_sum=6398.699999999999:send_avg=141.6046511627907:send_max=163.0:send_min=70.0:send_std=26.558826635034578:send_sum=12178.0:sstart_avg=10.418604651162791:sstart_max=67.0:sstart_min=1.0:sstart_std=13.182399242732775:sstart_sum=896.0])0.672:0.0247709[&&NHX:Sample_counter=rhizpot1--10||rhizpot3--10||rhiztom1--41||rhiztom2--38||rhiztom3--46:Type_counter=GTDB--12||capture--145:besthit_avg=93.8236559139785:besthit_max=100.0:besthit_min=59.8:besthit_std=9.41169944744378:besthit_sum=8725.6:bitscore_avg=218.7193548387097:bitscore_max=281.0:bitscore_min=80.9:bitscore_std=56.45585859009195:bitscore_sum=20340.9:capture_class_counter=c__Alphaproteobacteria--2||c__Chloroflexia--1||c__Clostridia--1||c__Desulfarculia--9||c__Desulfobulbia--1||c__Gammaproteobacteria--129||c__Verrucomicrobiae--2:capture_domain_counter=d__Bacteria--145:capture_family_counter=f__Burkholderiaceae--119||f__Chromobacteriaceae--2||f__DTKN01--1||f__Desulfarculaceae--9||f__Desulfurivibrionaceae--1||f__Devosiaceae--1||f__Enterobacteriaceae--1||f__Halomonadaceae--1||f__Lachnospiraceae--1||f__Magnetospirillaceae--1||f__Opitutaceae--2||f__Pseudomonadaceae--1||f__Rhodocyclaceae--1||f__Xanthomonadaceae--4:capture_genus_counter=g__Achromobacter--5||g__Acidovorax--1||g__Aquabacterium--23||g__Aquabacterium_A--1||g__Azonexus--1||g__Desulfocarbo--7||g__Devosia--1||g__Didemnitutus--1||g__Halomonas--1||g__Hydrogenophaga--40||g__Hylemonella--24||g__Ideonella--1||g__JACRDC01--2||g__JAFGKG01--1||g__Janthinobacterium--1||g__KK5--1||g__Kinneretia--2||g__Massilia--1||g__Noviherbaspirillum_A--5||g__Palsa-1447--1||g__Paludibacterium--2||g__Pantoea--1||g__Paraburkholderia--6||g__Pelomonas--2||g__Pseudoduganella--1||g__Pseudomonas_A--1||g__Rhizobacter--1||g__Rubrivivax--2||g__Stenotrophomonas--2||g__Telmatospirillum--1||g__UBA5123--1||g__Undibacterium--1||g__Variovorax--1||g__Ventrimonas--1||g__Xanthomonas_A--2:capture_order_counter=o__Burkholderiales--122||o__DTKN01--1||o__Desulfarculales--9||o__Desulfobulbales--1||o__Enterobacterales--1||o__Lachnospirales--1||o__Opitutales--2||o__Pseudomonadales--2||o__Rhizobiales--1||o__Rhodospirillales--1||o__Xanthomonadales--4:capture_phylum_counter=p__Chloroflexota--1||p__Desulfobacterota--10||p__Firmicutes_A--1||p__Proteobacteria--131||p__Verrucomicrobiota--2:capture_species_counter=s__Achromobacter denitrificans--4||s__Achromobacter xylosoxidans_C--1||s__Acidovorax sp001464865--1||s__Aquabacterium commune--1||s__Aquabacterium sp002339015--7||s__Aquabacterium sp903871865--6||s__Aquabacterium sp903894125--9||s__Aquabacterium_A sp016721465--1||s__Azonexus sp016790885--1||s__Desulfocarbo indianensis--7||s__Devosia marina--1||s__Didemnitutus sp013822585--1||s__Halomonas sp010994375--1||s__Hydrogenophaga pseudoflava--37||s__Hydrogenophaga sp018335615--3||s__Hylemonella gracilis--24||s__Ideonella sp018069755--1||s__JACRDC01 sp016208115--2||s__JAFGKG01 sp016928715--1||s__Janthinobacterium sp014200725--1||s__KK5 sp001984095--1||s__Kinneretia sp015657635--2||s__Massilia aurea_A--1||s__Noviherbaspirillum_A soli--5||s__Palsa-1447 sp903919205--1||s__Paludibacterium sp018260425--2||s__Pantoea sp002359495--1||s__Paraburkholderia phymatum--4||s__Paraburkholderia terrae--2||s__Pelomonas sp019237615--2||s__Pseudoduganella aquatica_A--1||s__Pseudomonas_A stutzeri_B--1||s__Rhizobacter sp016735515--1||s__Rubrivivax sp001295905--2||s__Stenotrophomonas maltophilia_AA--1||s__Stenotrophomonas rhizophila--1||s__Telmatospirillum sp903858635--1||s__UBA5123 sp002415465--1||s__Undibacterium sp014284125--1||s__Variovorax sp001984055--1||s__Ventrimonas sp003611875--1||s__Xanthomonas_A sontii--2:evalue_avg=9.20603613871068e-24:evalue_max=8.53e-22:evalue_min=8.77e-98:evalue_std=8.844902321902933e-23:evalue_sum=8.561613609000933e-22:gapopen_avg=0.16129032258064516:gapopen_max=2.0:gapopen_min=0.0:gapopen_std=0.4729721606993734:gapopen_sum=15.0:gtdb_class_counter=c__Clostridia--1||c__Gammaproteobacteria--11:gtdb_domain_counter=d__Bacteria--12:gtdb_family_counter=f__Burkholderiaceae--11||f__Lachnospiraceae--1:gtdb_genus_counter=g__Aquabacterium_A--1||g__CAG-303--1||g__Hydrogenophaga--1||g__Malikia--1||g__OAE585--1||g__Pelomonas--2||g__Piscinibacter--1||g__Rhodoferax--3||g__Trinickia--1:gtdb_order_counter=o__Burkholderiales--11||o__Lachnospirales--1:gtdb_phylum_counter=p__Firmicutes_A--1||p__Proteobacteria--11:gtdb_species_counter=s__Aquabacterium_A sp017992055--1||s__CAG-303 sp017381055--1||s__Hydrogenophaga pseudoflava--1||s__Malikia granosa--1||s__OAE585 sp016467315--1||s__Pelomonas sp001425055--1||s__Pelomonas sp001425705--1||s__Piscinibacter aquaticus--1||s__Rhodoferax ferrireducens_A--1||s__Rhodoferax sp903905735--1||s__Rhodoferax sp903930255--1||s__Trinickia symbiotica--1:heptad_counter=MCP-36H--157:lbd_counter=4HB_MCP_1--2||UNKNOWN--1:lca_tree=f__Burkholderiaceae:length_avg=130.72043010752688:length_max=160.0:length_min=48.0:length_std=28.7645485274306:length_sum=12157.0:mismatch_avg=7.548387096774194:mismatch_max=53.0:mismatch_min=0.0:mismatch_std=12.071810614017323:mismatch_sum=702.0:name=N1084970:qcovhsp_avg=99.53010752688171:qcovhsp_max=100.0:qcovhsp_min=96.1:qcovhsp_std=0.9948546918407294:qcovhsp_sum=9256.3:qend_avg=130.86021505376345:qend_max=159.0:qend_min=48.0:qend_std=28.69691370992686:qend_sum=12170.0:qstart_avg=1.2258064516129032:qstart_max=6.0:qstart_min=1.0:qstart_std=0.7679593549319452:qstart_sum=114.0:ref_name_counter=GB_GCA_001770725.1_protein.faa_MERU01000007.1_23@PF00015_full_PFAM.318.497--6||GB_GCA_004144865.1_protein.faa_SEAY01000067.1_19@PF00015_full_PFAM.314.393--2||GB_GCA_007994965.1_protein.faa_VOPW01000001.1_452@PF00015_full_PFAM.1.157--1||GB_GCA_017302655.1_protein.faa_JAFLDE010000001.1_24@PF00015_full_PFAM.320.504--1||GB_GCA_902826305.1_protein.faa_CADEEH010000052.1_15@PF00015_full_PFAM.328.513--1||RS_GCF_000020205.1_protein.faa_NC_010682.1_1332@PF00015_full_PFAM.317.408--1||RS_GCF_000430725.1_protein.faa_NZ_KE387203.1_461@PF00015_full_PFAM.315.510--1||RS_GCF_001425165.1_protein.faa_NZ_LMDU01000001.1_482@PF00015_full_PFAM.320.522--1||RS_GCF_001425705.1_protein.faa_NZ_LMDC01000004.1_21@PF00015_full_PFAM.178.362--2||RS_GCF_001571145.1_protein.faa_NZ_BCTF01000064.1_1@PF00015_full_PFAM.1.117--5||RS_GCF_001580455.1_protein.faa_NZ_CP010951.1_2896@PF00015_full_PFAM.171.355--2||RS_GCF_001592285.1_protein.faa_NZ_BCWQ01000016.1_122@PF00015_full_PFAM.324.509--66||RS_GCF_002943465.1_protein.faa_NZ_PTQY01000002.1_26@PF00015_full_PFAM.336.514--1||RS_GCF_004004565.1_protein.faa_NZ_SACM01000006.1_146@PF00015_full_PFAM.401.586--1||RS_GCF_902459695.1_protein.faa_NZ_CABPRZ010000010.1_31@PF00015_full_PFAM.403.585--1||RS_GCF_905397375.1_protein.faa_NZ_CAJPVG010000001.1_155@PF00015_full_PFAM.322.513--1:scovhsp_avg=73.6032258064516:scovhsp_max=87.2:scovhsp_min=50.3:scovhsp_std=12.807143485714318:scovhsp_sum=6845.0999999999985:send_avg=140.7741935483871:send_max=163.0:send_min=70.0:send_std=26.581756179207336:send_sum=13092.0:sstart_avg=11.182795698924732:sstart_max=67.0:sstart_min=1.0:sstart_std=14.202683638449965:sstart_sum=1040.0])0.769:0.0103393[&&NHX:Sample_counter=rhizpot1--38||rhizpot2--4||rhizpot3--26||rhiztom1--57||rhiztom2--53||rhiztom3--95:Type_counter=GTDB--63||capture--273:besthit_avg=88.288125:besthit_max=100.0:besthit_min=59.8:besthit_std=10.725250121696742:besthit_sum=14126.099999999999:bitscore_avg=193.724375:bitscore_max=281.0:bitscore_min=38.5:bitscore_std=57.84865718382492:bitscore_sum=30995.9:capture_class_counter=c__Acidobacteriae--1||c__Actinomycetia--2||c__Alphaproteobacteria--17||c__Chloroflexia--1||c__Clostridia--6||c__Desulfarculia--9||c__Desulfobulbia--1||c__Gammaproteobacteria--233||c__Verrucomicrobiae--3:capture_domain_counter=d__Bacteria--273:capture_family_counter=f__Acidobacteriaceae--1||f__Azospirillaceae--2||f__Beijerinckiaceae--2||f__Burkholderiaceae--202||f__Butyricicoccaceae--1||f__Caulobacteraceae--1||f__Cellvibrionaceae--1||f__Chromobacteriaceae--2||f__DTKN01--1||f__Desulfarculaceae--9||f__Desulfurivibrionaceae--1||f__Devosiaceae--1||f__Enterobacteriaceae--3||f__Gallionellaceae--1||f__Halomonadaceae--4||f__Lachnospiraceae--3||f__Magnetospirillaceae--1||f__Maricaulaceae--8||f__Microbacteriaceae--2||f__Opitutaceae--2||f__Oscillospiraceae--2||f__Pseudomonadaceae--1||f__Rhodocyclaceae--3||f__Sphingomonadaceae--1||f__UBA11358--1||f__Xanthobacteraceae--1||f__Xanthomonadaceae--16:capture_genus_counter=g__AAP99--2||g__Achromobacter--5||g__Acidovorax--1||g__Aquabacterium--31||g__Aquabacterium_A--1||g__Aquabacterium_B--22||g__Azonexus--3||g__BOG-933--1||g__Bordetella_B--1||g__Bosea--2||g__Burkholderia--2||g__CAITJF01--1||g__Castellaniella--1||g__Caulobacter--1||g__Cellvibrio--1||g__Desulfocarbo--7||g__Devosia--1||g__Didemnitutus--1||g__Enterenecus--1||g__Halomonas--4||g__Hydrogenophaga--49||g__Hylemonella--33||g__Ideonella--2||g__JACRDC01--2||g__JAFGKG01--1||g__Janthinobacterium--3||g__KK5--2||g__Kinneretia--3||g__Lacrimispora--1||g__Lysobacter--3||g__MR-S7--1||g__Malikia--1||g__Maricaulis--8||g__Massilia--7||g__Naasia--2||g__Niveispirillum--1||g__Noviherbaspirillum_A--5||g__Palsa-1447--1||g__Paludibacterium--2||g__Pantoea--3||g__Paraburkholderia--10||g__Pelethomonas--1||g__Pelomonas--2||g__Pseudobutyricicoccus--1||g__Pseudoduganella--1||g__Pseudomonas_A--1||g__Pseudoxanthomonas_A--1||g__Ralstonia--1||g__Ramlibacter--2||g__Rhizobacter--4||g__Rhodoferax--1||g__Rhodoplanes--1||g__Rubrivivax--3||g__Sphingomonas--1||g__Sporofaciens--1||g__Stenotrophomonas--2||g__Telmatospirillum--1||g__Terracidiphilus--1||g__UBA11358--1||g__UBA5123--1||g__Undibacterium--1||g__Variovorax--4||g__Ventrimonas--1||g__Xanthomonas--5||g__Xanthomonas_A--5||g__Xylophilus--1:capture_order_counter=o__Acidobacteriales--1||o__Actinomycetales--2||o__Azospirillales--2||o__Burkholderiales--208||o__Caulobacterales--9||o__DTKN01--1||o__Desulfarculales--9||o__Desulfobulbales--1||o__Enterobacterales--3||o__Lachnospirales--3||o__Opitutales--2||o__Oscillospirales--3||o__Pedosphaerales--1||o__Pseudomonadales--6||o__Rhizobiales--4||o__Rhodospirillales--1||o__Sphingomonadales--1||o__Xanthomonadales--16:capture_phylum_counter=p__Acidobacteriota--1||p__Actinobacteriota--2||p__Chloroflexota--1||p__Desulfobacterota--10||p__Firmicutes_A--6||p__Proteobacteria--250||p__Verrucomicrobiota--3:capture_species_counter=s__AAP99 sp001295775--2||s__Achromobacter denitrificans--4||s__Achromobacter xylosoxidans_C--1||s__Acidovorax sp001464865--1||s__Aquabacterium commune--1||s__Aquabacterium sp002339015--15||s__Aquabacterium sp903871865--6||s__Aquabacterium sp903894125--9||s__Aquabacterium_A sp016721465--1||s__Aquabacterium_B tepidiphilum--22||s__Azonexus sp016790885--2||s__Azonexus sp018828385--1||s__BOG-933 sp903920145--1||s__Bordetella_B sp007679965--1||s__Bosea sp014873125--2||s__Burkholderia ambifaria_A--1||s__Burkholderia seminalis--1||s__CAITJF01 sp903892645--1||s__Castellaniella sp002421865--1||s__Caulobacter sp014207215--1||s__Cellvibrio sp000263355--1||s__Desulfocarbo indianensis--7||s__Devosia marina--1||s__Didemnitutus sp013822585--1||s__Enterenecus sp910587255--1||s__Halomonas sp002366715--1||s__Halomonas sp002696125--2||s__Halomonas sp010994375--1||s__Hydrogenophaga pseudoflava--38||s__Hydrogenophaga sp002840835--7||s__Hydrogenophaga sp006227825--1||s__Hydrogenophaga sp018335615--3||s__Hylemonella gracilis--33||s__Ideonella sp018069755--1||s__Ideonella sp018069875--1||s__JACRDC01 sp016208115--2||s__JAFGKG01 sp016928715--1||s__Janthinobacterium lividum--1||s__Janthinobacterium sp014200725--1||s__Janthinobacterium sp014379395--1||s__KK5 sp001984095--2||s__Kinneretia sp015657635--3||s__Lacrimispora sp002478865--1||s__Lysobacter sp907164845--3||s__MR-S7 sp000400995--1||s__Malikia spinosa--1||s__Maricaulis maris_A--8||s__Massilia aurea_A--3||s__Massilia sp002428015--1||s__Massilia sp003520365--2||s__Massilia sp014842025--1||s__Naasia sp017916505--2||s__Niveispirillum sp009495745--1||s__Noviherbaspirillum_A soli--5||s__Palsa-1447 sp903919205--1||s__Paludibacterium sp018260425--2||s__Pantoea sp002359495--3||s__Paraburkholderia phymatum--7||s__Paraburkholderia sp905220835--1||s__Paraburkholderia terrae--2||s__Pelethomonas sp910588045--1||s__Pelomonas sp019237615--2||s__Pseudobutyricicoccus sp910579575--1||s__Pseudoduganella aquatica_A--1||s__Pseudomonas_A stutzeri_B--1||s__Pseudoxanthomonas_A spadix_A--1||s__Ralstonia sp007997035--1||s__Ramlibacter sp013087525--1||s__Ramlibacter sp013697775--1||s__Rhizobacter sp000799605--3||s__Rhizobacter sp016735515--1||s__Rhodoferax sp903828665--1||s__Rhodoplanes sp000293785--1||s__Rubrivivax sp001295865--1||s__Rubrivivax sp001295905--2||s__Sphingomonas sp001421355--1||s__Sporofaciens sp910574885--1||s__Stenotrophomonas maltophilia_AA--1||s__Stenotrophomonas rhizophila--1||s__Telmatospirillum sp903858635--1||s__Terracidiphilus sp003138365--1||s__UBA11358 sp903944085--1||s__UBA5123 sp002415465--1||s__Undibacterium sp014284125--1||s__Variovorax sp001541225--1||s__Variovorax sp001984055--2||s__Variovorax sp017744285--1||s__Ventrimonas sp003611875--1||s__Xanthomonas cannabis--5||s__Xanthomonas_A sontii--5||s__Xylophilus ampelinus--1:evalue_avg=2.3062500000038195e-08:evalue_max=3.69e-06:evalue_min=8.77e-98:evalue_std=2.917201141505299e-07:evalue_sum=3.690000000006111e-06:gapopen_avg=0.15625:gapopen_max=2.0:gapopen_min=0.0:gapopen_std=0.4422196016693843:gapopen_sum=25.0:gtdb_class_counter=c__Clostridia--1||c__Gammaproteobacteria--61||c__UBA1135--1:gtdb_domain_counter=d__Bacteria--63:gtdb_family_counter=f__Burkholderiaceae--43||f__Enterobacteriaceae--12||f__GCF-002020875--3||f__Lachnospiraceae--1||f__UBA2386--1||f__Xanthomonadaceae--3:gtdb_genus_counter=g__Acidovorax_A--5||g__Aquabacterium--1||g__Aquabacterium_A--1||g__Burkholderia--1||g__Buttiauxella--2||g__CAG-303--1||g__Caballeronia--3||g__Cedecea--10||g__Corticimicrobacter--1||g__Herbaspirillum--1||g__Hydrogenophaga--4||g__Ideonella--1||g__Lysobacter--3||g__Malikia--1||g__Mitsuaria--1||g__OAE585--1||g__Pelomonas--4||g__Piscinibacter--1||g__Pseudoduganella--7||g__Pseudorhodoferax--5||g__Rhodoferax--3||g__Rubrivivax--1||g__Thiopontia--3||g__Trinickia--1||g__UBA2386--1:gtdb_order_counter=o__Burkholderiales--43||o__Enterobacterales--12||o__GCF-002020875--3||o__Lachnospirales--1||o__UBA2386--1||o__Xanthomonadales--3:gtdb_phylum_counter=p__Firmicutes_A--1||p__Planctomycetota--1||p__Proteobacteria--61:gtdb_species_counter=s__Acidovorax_A anthurii--1||s__Acidovorax_A avenae--1||s__Acidovorax_A citrulli--1||s__Acidovorax_A oryzae--1||s__Acidovorax_A valerianellae--1||s__Aquabacterium sp903871865--1||s__Aquabacterium_A sp017992055--1||s__Burkholderia paludis--1||s__Buttiauxella colo--1||s__Buttiauxella sp002321695--1||s__CAG-303 sp017381055--1||s__Caballeronia sp001424345--3||s__Cedecea davisae--1||s__Cedecea lapagei--1||s__Cedecea michiganensis_A--1||s__Cedecea neteri--1||s__Cedecea neteri_A--1||s__Cedecea neteri_B--1||s__Cedecea neteri_C--1||s__Cedecea sp000277545--1||s__Cedecea sp009668225--1||s__Cedecea sp011752815--1||s__Corticimicrobacter populi--1||s__Herbaspirillum sp002257565--1||s__Hydrogenophaga pseudoflava--1||s__Hydrogenophaga sp013823505--1||s__Hydrogenophaga sp016741995--2||s__Ideonella sp000333615--1||s__Lysobacter arseniciresistens--1||s__Lysobacter sp001830245--1||s__Lysobacter sp907164845--1||s__Malikia granosa--1||s__Mitsuaria aquatilis--1||s__OAE585 sp016467315--1||s__Pelomonas depolymerans_A--1||s__Pelomonas sp001425055--1||s__Pelomonas sp001425705--1||s__Pelomonas sp003963005--1||s__Piscinibacter aquaticus--1||s__Pseudoduganella eburnea--1||s__Pseudoduganella guangdongensis--1||s__Pseudoduganella sp001425005--1||s__Pseudoduganella sp001427305--1||s__Pseudoduganella sp004217275--1||s__Pseudoduganella sp900113115--1||s__Pseudoduganella violaceinigra--1||s__Pseudorhodoferax aquiterrae--3||s__Pseudorhodoferax soli--1||s__Pseudorhodoferax sp001422365--1||s__Rhodoferax ferrireducens_A--1||s__Rhodoferax sp903905735--1||s__Rhodoferax sp903930255--1||s__Rubrivivax sp018780805--1||s__Thiopontia sp013349825--1||s__Thiopontia sp018648825--1||s__Thiopontia sp018671205--1||s__Trinickia symbiotica--1||s__UBA2386 sp016793265--1:heptad_counter=MCP-36H--336:lbd_counter=4HB_MCP_1--2||UNKNOWN--1:lca_tree=c__Gammaproteobacteria:length_avg=124.90625:length_max=160.0:length_min=20.0:length_std=31.259875797988393:length_sum=19985.0:mismatch_avg=14.35625:mismatch_max=53.0:mismatch_min=0.0:mismatch_std=14.667530081075178:mismatch_sum=2297.0:name=N1084971:qcovhsp_avg=99.416875:qcovhsp_max=100.0:qcovhsp_min=95.7:qcovhsp_std=1.13582164175842:qcovhsp_sum=15906.7:qend_avg=125.05625:qend_max=159.0:qend_min=20.0:qend_std=31.180393548252393:qend_sum=20009.0:qstart_avg=1.26875:qstart_max=6.0:qstart_min=1.0:qstart_std=0.8594416426418482:qstart_sum=203.0:ref_name_counter=GB_GCA_001770725.1_protein.faa_MERU01000007.1_23@PF00015_full_PFAM.318.497--6||GB_GCA_004144865.1_protein.faa_SEAY01000067.1_19@PF00015_full_PFAM.314.393--2||GB_GCA_007994965.1_protein.faa_VOPW01000001.1_452@PF00015_full_PFAM.1.157--1||GB_GCA_010365055.1_protein.faa_JAAFHA010000097.1_4@PF00015_full_PFAM.322.510--2||GB_GCA_011772445.1_protein.faa_WVZN01000048.1_20@PF00015_full_PFAM.326.506--2||GB_GCA_013289985.1_protein.faa_JABCYW010000061.1_30@PF00015_full_PFAM.323.517--1||GB_GCA_016213205.1_protein.faa_JACRAZ010000060.1_19@PF00015_full_PFAM.318.503--3||GB_GCA_016213265.1_protein.faa_JACRBA010000199.1_9@PF00015_full_PFAM.316.500--1||GB_GCA_016719405.1_protein.faa_JADJZE010000021.1_810@PF00015_full_PFAM.327.517--1||GB_GCA_016741995.1_protein.faa_JACVCO010000011.1_117@PF00015_full_PFAM.315.509--1||GB_GCA_017302655.1_protein.faa_JAFLDE010000001.1_24@PF00015_full_PFAM.320.504--1||GB_GCA_018780185.1_protein.faa_JADMJX010000056.1_14@PF00015_full_PFAM.309.391--1||GB_GCA_902826305.1_protein.faa_CADEEH010000052.1_15@PF00015_full_PFAM.328.513--1||RS_GCF_000020205.1_protein.faa_NC_010682.1_1332@PF00015_full_PFAM.317.408--1||RS_GCF_000190375.1_protein.faa_NZ_AEWG01000131.1_7@PF00015_full_PFAM.308.497--1||RS_GCF_000256565.1_protein.faa_NZ_AJHH01000818.1_1@PF00015_full_PFAM.1.33--1||RS_GCF_000430725.1_protein.faa_NZ_KE387203.1_461@PF00015_full_PFAM.315.510--1||RS_GCF_000685015.1_protein.faa_NZ_BAYA01000086.1_1@PF00015_full_PFAM.159.246--6||RS_GCF_001293525.1_protein.faa_NZ_BBYR01000079.1_1@PF00015_full_PFAM.324.395--1||RS_GCF_001298675.1_protein.faa_NZ_CYIG01000006.1_76@PF00015_full_PFAM.315.521--2||RS_GCF_001424425.1_protein.faa_NZ_LMPT01000020.1_207@PF00015_full_PFAM.324.513--1||RS_GCF_001425005.1_protein.faa_NZ_LMDB01000035.1_326@PF00015_full_PFAM.222.432--1||RS_GCF_001425165.1_protein.faa_NZ_LMDU01000001.1_482@PF00015_full_PFAM.320.522--1||RS_GCF_001425705.1_protein.faa_NZ_LMDC01000004.1_21@PF00015_full_PFAM.178.362--2||RS_GCF_001571145.1_protein.faa_NZ_BCTF01000064.1_1@PF00015_full_PFAM.1.117--5||RS_GCF_001580455.1_protein.faa_NZ_CP010951.1_2896@PF00015_full_PFAM.171.355--2||RS_GCF_001592285.1_protein.faa_NZ_BCWQ01000002.1_374@PF00015_full_PFAM.316.512--1||RS_GCF_001592285.1_protein.faa_NZ_BCWQ01000016.1_122@PF00015_full_PFAM.324.509--66||RS_GCF_001592285.1_protein.faa_NZ_BCWQ01000022.1_35@PF00015_full_PFAM.318.506--1||RS_GCF_001713375.1_protein.faa_NZ_CP016449.1_23@PF00015_full_PFAM.313.501--3||RS_GCF_002116905.1_protein.faa_NZ_CP015118.1_3979@PF00015_full_PFAM.316.501--1||RS_GCF_002943465.1_protein.faa_NZ_PTQY01000002.1_26@PF00015_full_PFAM.336.514--1||RS_GCF_003269065.1_protein.faa_NZ_QLTA01000030.1_53@PF00015_full_PFAM.327.506--1||RS_GCF_003337555.1_protein.faa_NZ_QPJK01000008.1_177@PF00015_full_PFAM.321.504--1||RS_GCF_003852425.1_protein.faa_NZ_QAJN01000001.1_368@PF00015_full_PFAM.320.497--4||RS_GCF_003852425.1_protein.faa_NZ_QAJN01000008.1_316@PF00015_full_PFAM.320.510--1||RS_GCF_004004565.1_protein.faa_NZ_SACM01000006.1_146@PF00015_full_PFAM.401.586--1||RS_GCF_004217275.1_protein.faa_NZ_SHKT01000002.1_64@PF00015_full_PFAM.316.527--2||RS_GCF_005405905.1_protein.faa_NZ_BJHU01000013.1_307@PF00015_full_PFAM.326.510--2||RS_GCF_010104355.1_protein.faa_NZ_CP044972.1_4050@PF00015_full_PFAM.315.507--1||RS_GCF_013416775.1_protein.faa_NZ_SZVI01000013.1_1@PF00015_full_PFAM.318.398--1||RS_GCF_014174515.1_protein.faa_NZ_JACJUG010000007.1_98@PF00015_full_PFAM.323.509--1||RS_GCF_014652235.1_protein.faa_NZ_BMYK01000008.1_169@PF00015_full_PFAM.362.555--2||RS_GCF_014652235.1_protein.faa_NZ_BMYK01000008.1_73@PF00015_full_PFAM.320.508--1||RS_GCF_016735515.1_protein.faa_NZ_JAERQZ010000001.1_1066@PF00015_full_PFAM.318.497--14||RS_GCF_900104385.1_protein.faa_NZ_FNJA01000003.1_552@PF00015_full_PFAM.320.498--5||RS_GCF_902459695.1_protein.faa_NZ_CABPRZ010000010.1_31@PF00015_full_PFAM.403.585--1||RS_GCF_905397375.1_protein.faa_NZ_CAJPVG010000001.1_155@PF00015_full_PFAM.322.513--1:scovhsp_avg=71.85749999999999:scovhsp_max=87.8:scovhsp_min=50.0:scovhsp_std=13.057562689729906:scovhsp_sum=11497.199999999999:send_avg=137.03125:send_max=167.0:send_min=30.0:send_std=30.31541150187973:send_sum=21925.0:sstart_avg=13.21875:sstart_max=68.0:sstart_min=1.0:sstart_std=15.10119820103419:sstart_sum=2115.0])0.916:0.0227604[&&NHX:Sample_counter=rhizpot1--56||rhizpot2--11||rhizpot3--46||rhiztom1--91||rhiztom2--80||rhiztom3--116:Type_counter=GTDB--91||capture--400:besthit_avg=89.57608695652173:besthit_max=100.0:besthit_min=59.8:besthit_std=9.781432030578383:besthit_sum=20602.5:bitscore_avg=203.52999999999997:bitscore_max=281.0:bitscore_min=38.5:bitscore_std=55.03002844418388:bitscore_sum=46811.899999999994:capture_class_counter=c__Acidobacteriae--1||c__Actinomycetia--2||c__Alphaproteobacteria--22||c__Bacilli--1||c__Chloroflexia--1||c__Clostridia--6||c__Desulfarculia--9||c__Desulfobulbia--1||c__Gammaproteobacteria--350||c__Halobacteria--1||c__Myxococcia--1||c__UBA1135--1||c__Verrucomicrobiae--3||c__Zetaproteobacteria--1:capture_domain_counter=d__Archaea--1||d__Bacteria--399:capture_family_counter=f__Acidobacteriaceae--1||f__Azospirillaceae--3||f__Beijerinckiaceae--4||f__Burkholderiaceae--311||f__Butyricicoccaceae--1||f__Casimicrobiaceae--1||f__Caulobacteraceae--1||f__Cellvibrionaceae--1||f__Chromobacteriaceae--2||f__DTKN01--1||f__Desulfarculaceae--9||f__Desulfurivibrionaceae--1||f__Devosiaceae--1||f__Enterobacteriaceae--3||f__GCA-002686595--1||f__Gallionellaceae--1||f__Haloferacaceae--1||f__Halomonadaceae--4||f__Lachnospiraceae--3||f__Magnetospirillaceae--1||f__Maricaulaceae--8||f__Mariprofundaceae--1||f__Microbacteriaceae--2||f__Myxococcaceae--1||f__Opitutaceae--2||f__Oscillospiraceae--2||f__Paenibacillaceae--1||f__Pseudomonadaceae--1||f__Rhodobacteraceae--2||f__Rhodocyclaceae--3||f__Sphingomonadaceae--1||f__UBA11358--1||f__Xanthobacteraceae--1||f__Xanthomonadaceae--23:capture_genus_counter=g__AAP99--2||g__Achromobacter--28||g__Acidovorax--2||g__Aquabacterium--38||g__Aquabacterium_A--1||g__Aquabacterium_B--23||g__Azohydromonas--1||g__Azonexus--3||g__Azospirillum--1||g__BOG-933--1||g__Bordetella_B--1||g__Bosea--2||g__Burkholderia--2||g__CAITJF01--1||g__CAIWHR01--1||g__Castellaniella--1||g__Caulobacter--1||g__Cellvibrio--1||g__Comamonas--6||g__Desulfocarbo--7||g__Devosia--1||g__Didemnitutus--1||g__Enterenecus--1||g__GCA-2686945--1||g__Halomonas--4||g__Halorubrum--1||g__Hydrogenophaga--52||g__Hylemonella--33||g__Ideonella--2||g__J005--1||g__JACRDC01--2||g__JAFGKG01--1||g__Janthinobacterium--4||g__KK5--3||g__Kinneretia--27||g__Lacrimispora--1||g__Luteimonas--1||g__Lysobacter--4||g__Lysobacter_B--1||g__MR-S7--1||g__Malikia--1||g__Maricaulis--8||g__Massilia--28||g__Methylobacterium--1||g__Myxococcus--1||g__Naasia--2||g__Niveispirillum--1||g__Noviherbaspirillum_A--5||g__Palsa-1447--1||g__Paludibacterium--2||g__Pantoea--3||g__Paraburkholderia--11||g__Pelethomonas--1||g__Pelomonas--2||g__Pseudobutyricicoccus--1||g__Pseudoduganella--1||g__Pseudomonas_A--1||g__Pseudoxanthomonas_A--1||g__Ralstonia--2||g__Ramlibacter--2||g__Rhabdaerophilum--1||g__Rhizobacter--7||g__Rhodoferax--3||g__Rhodoplanes--1||g__Rhodovulum--2||g__Rubrivivax--3||g__SCMT01--3||g__Saccharibacillus--1||g__Sphingomonas--1||g__Sporofaciens--1||g__Stenotrophomonas--2||g__Telmatospirillum--1||g__Terracidiphilus--1||g__UBA11358--1||g__UBA4615--5||g__UBA5123--1||g__Undibacterium--1||g__Variovorax--7||g__Ventrimonas--1||g__Xanthomonas--6||g__Xanthomonas_A--5||g__Xylophilus--6:capture_order_counter=o__Acidobacteriales--1||o__Actinomycetales--2||o__Azospirillales--3||o__Burkholderiales--318||o__Caulobacterales--9||o__DTKN01--1||o__Desulfarculales--9||o__Desulfobulbales--1||o__Enterobacterales--3||o__Halobacteriales--1||o__Lachnospirales--3||o__Mariprofundales--1||o__Myxococcales--1||o__Opitutales--2||o__Oscillospirales--3||o__Paenibacillales--1||o__Pedosphaerales--1||o__Pseudomonadales--6||o__Rhizobiales--6||o__Rhodobacterales--2||o__Rhodospirillales--1||o__Sphingomonadales--1||o__UBA1135--1||o__Xanthomonadales--23:capture_phylum_counter=p__Acidobacteriota--1||p__Actinobacteriota--2||p__Chloroflexota--1||p__Desulfobacterota--10||p__Firmicutes--1||p__Firmicutes_A--6||p__Halobacteriota--1||p__Myxococcota--1||p__Planctomycetota--1||p__Proteobacteria--373||p__Verrucomicrobiota--3:capture_species_counter=s__AAP99 sp001295775--2||s__Achromobacter denitrificans--11||s__Achromobacter sp000757485--3||s__Achromobacter xylosoxidans_C--14||s__Acidovorax sp001464865--1||s__Acidovorax sp018780365--1||s__Aquabacterium commune--1||s__Aquabacterium sp002339015--17||s__Aquabacterium sp016195855--3||s__Aquabacterium sp903871865--6||s__Aquabacterium sp903894125--11||s__Aquabacterium_A sp016721465--1||s__Aquabacterium_B tepidiphilum--23||s__Azohydromonas lata--1||s__Azonexus sp016790885--2||s__Azonexus sp018828385--1||s__Azospirillum brasilense_A--1||s__BOG-933 sp903920145--1||s__Bordetella_B sp007679965--1||s__Bosea sp014873125--2||s__Burkholderia ambifaria_A--1||s__Burkholderia seminalis--1||s__CAITJF01 sp903892645--1||s__CAIWHR01 sp903912485--1||s__Castellaniella sp002421865--1||s__Caulobacter sp014207215--1||s__Cellvibrio sp000263355--1||s__Comamonas sp019104825--5||s__Comamonas testosteroni_F--1||s__Desulfocarbo indianensis--7||s__Devosia marina--1||s__Didemnitutus sp013822585--1||s__Enterenecus sp910587255--1||s__GCA-2686945 sp016779225--1||s__Halomonas sp002366715--1||s__Halomonas sp002696125--2||s__Halomonas sp010994375--1||s__Halorubrum kocurii--1||s__Hydrogenophaga pseudoflava--38||s__Hydrogenophaga sp002001205--1||s__Hydrogenophaga sp002840835--7||s__Hydrogenophaga sp006227785--1||s__Hydrogenophaga sp006227825--2||s__Hydrogenophaga sp018335615--3||s__Hylemonella gracilis--33||s__Ideonella sp018069755--1||s__Ideonella sp018069875--1||s__J005 sp003696795--1||s__JACRDC01 sp016208115--2||s__JAFGKG01 sp016928715--1||s__Janthinobacterium lividum--1||s__Janthinobacterium sp014200725--1||s__Janthinobacterium sp014379395--2||s__KK5 sp001984095--3||s__Kinneretia sp015657635--27||s__Lacrimispora sp002478865--1||s__Luteimonas sp000472505--1||s__Lysobacter sp003367355--1||s__Lysobacter sp907164845--3||s__Lysobacter_B oculi--1||s__MR-S7 sp000400995--1||s__Malikia spinosa--1||s__Maricaulis maris_A--8||s__Massilia aurea_A--5||s__Massilia sp001425685--14||s__Massilia sp001426525--4||s__Massilia sp002428015--1||s__Massilia sp003520365--3||s__Massilia sp014842025--1||s__Methylobacterium sp001423405--1||s__Myxococcus xanthus_B--1||s__Naasia sp017916505--2||s__Niveispirillum sp009495745--1||s__Noviherbaspirillum_A soli--5||s__Palsa-1447 sp903919205--1||s__Paludibacterium sp018260425--2||s__Pantoea sp002359495--3||s__Paraburkholderia phymatum--8||s__Paraburkholderia sp905220835--1||s__Paraburkholderia terrae--2||s__Pelethomonas sp910588045--1||s__Pelomonas sp019237615--2||s__Pseudobutyricicoccus sp910579575--1||s__Pseudoduganella aquatica_A--1||s__Pseudomonas_A stutzeri_B--1||s__Pseudoxanthomonas_A spadix_A--1||s__Ralstonia pseudosolanacearum--1||s__Ralstonia sp007997035--1||s__Ramlibacter sp013087525--1||s__Ramlibacter sp013697775--1||s__Rhabdaerophilum sp009773635--1||s__Rhizobacter sp000799605--4||s__Rhizobacter sp001425785--2||s__Rhizobacter sp016735515--1||s__Rhodoferax sp008015235--1||s__Rhodoferax sp018619435--1||s__Rhodoferax sp903828665--1||s__Rhodoplanes sp000293785--1||s__Rhodovulum euryhalinum--2||s__Rubrivivax sp001295865--1||s__Rubrivivax sp001295905--2||s__SCMT01 sp016789405--3||s__Saccharibacillus alkalitolerans--1||s__Sphingomonas sp001421355--1||s__Sporofaciens sp910574885--1||s__Stenotrophomonas maltophilia_AA--1||s__Stenotrophomonas rhizophila--1||s__Telmatospirillum sp903858635--1||s__Terracidiphilus sp003138365--1||s__UBA11358 sp903944085--1||s__UBA4615 sp903898725--5||s__UBA5123 sp002415465--1||s__Undibacterium sp014284125--1||s__Variovorax sp001541225--1||s__Variovorax sp001984055--4||s__Variovorax sp017744285--2||s__Ventrimonas sp003611875--1||s__Xanthomonas cannabis--6||s__Xanthomonas_A sontii--5||s__Xylophilus ampelinus--6:evalue_avg=1.6043478260896137e-08:evalue_max=3.69e-06:evalue_min=8.77e-98:evalue_std=2.433113946830436e-07:evalue_sum=3.690000000006111e-06:gapopen_avg=0.14347826086956522:gapopen_max=2.0:gapopen_min=0.0:gapopen_std=0.4193216469849248:gapopen_sum=33.0:gtdb_class_counter=c__Clostridia--1||c__Gammaproteobacteria--88||c__UBA1135--1||c__Zetaproteobacteria--1:gtdb_domain_counter=d__Bacteria--91:gtdb_family_counter=f__Burkholderiaceae--70||f__Enterobacteriaceae--12||f__GCF-002020875--3||f__Lachnospiraceae--1||f__Mariprofundaceae--1||f__UBA2386--1||f__Xanthomonadaceae--3:gtdb_genus_counter=g__Acidovorax--1||g__Acidovorax_A--5||g__Aquabacterium--3||g__Aquabacterium_A--1||g__Burkholderia--1||g__Buttiauxella--2||g__CAG-303--1||g__Caballeronia--3||g__Cedecea--10||g__Corticimicrobacter--1||g__GCA-2401635--1||g__Herbaspirillum--1||g__Hydrogenophaga--7||g__Ideonella--2||g__Kinneretia--4||g__Lysobacter--3||g__Malikia--1||g__Massilia--7||g__Mitsuaria--1||g__OAE585--1||g__Paucibacter_A--4||g__Pelomonas--5||g__Piscinibacter--1||g__Pseudoduganella--7||g__Pseudorhodoferax--5||g__Rhodoferax--3||g__Rubrivivax--3||g__SCMQ01--1||g__Thiopontia--3||g__Trinickia--1||g__UBA2386--1||g__VBCK01--1:gtdb_order_counter=o__Burkholderiales--70||o__Enterobacterales--12||o__GCF-002020875--3||o__Lachnospirales--1||o__Mariprofundales--1||o__UBA2386--1||o__Xanthomonadales--3:gtdb_phylum_counter=p__Firmicutes_A--1||p__Planctomycetota--1||p__Proteobacteria--89:gtdb_species_counter=s__Acidovorax sp002754495--1||s__Acidovorax_A anthurii--1||s__Acidovorax_A avenae--1||s__Acidovorax_A citrulli--1||s__Acidovorax_A oryzae--1||s__Acidovorax_A valerianellae--1||s__Aquabacterium sp004322345--1||s__Aquabacterium sp903871865--2||s__Aquabacterium_A sp017992055--1||s__Burkholderia paludis--1||s__Buttiauxella colo--1||s__Buttiauxella sp002321695--1||s__CAG-303 sp017381055--1||s__Caballeronia sp001424345--3||s__Cedecea davisae--1||s__Cedecea lapagei--1||s__Cedecea michiganensis_A--1||s__Cedecea neteri--1||s__Cedecea neteri_A--1||s__Cedecea neteri_B--1||s__Cedecea neteri_C--1||s__Cedecea sp000277545--1||s__Cedecea sp009668225--1||s__Cedecea sp011752815--1||s__Corticimicrobacter populi--1||s__GCA-2401635 sp002746295--1||s__Herbaspirillum sp002257565--1||s__Hydrogenophaga pseudoflava--1||s__Hydrogenophaga sp002840835--1||s__Hydrogenophaga sp005503365--1||s__Hydrogenophaga sp009859475--1||s__Hydrogenophaga sp013823505--1||s__Hydrogenophaga sp016741995--2||s__Ideonella sp000333615--1||s__Ideonella sp002255925--1||s__Kinneretia sp013824165--2||s__Kinneretia sp015624425--1||s__Kinneretia sp015657635--1||s__Lysobacter arseniciresistens--1||s__Lysobacter sp001830245--1||s__Lysobacter sp907164845--1||s__Malikia granosa--1||s__Massilia phosphatilytica--1||s__Massilia putida--1||s__Massilia sp000759615--1||s__Massilia sp001425685--1||s__Massilia sp001426525--1||s__Massilia sp011682055--1||s__Massilia sp900101265--1||s__Mitsuaria aquatilis--1||s__OAE585 sp016467315--1||s__Paucibacter_A aquatile--1||s__Paucibacter_A sp001477625--1||s__Paucibacter_A sp002255955--1||s__Paucibacter_A sp005503085--1||s__Pelomonas depolymerans_A--1||s__Pelomonas puraquae--1||s__Pelomonas sp001425055--1||s__Pelomonas sp001425705--1||s__Pelomonas sp003963005--1||s__Piscinibacter aquaticus--1||s__Pseudoduganella eburnea--1||s__Pseudoduganella guangdongensis--1||s__Pseudoduganella sp001425005--1||s__Pseudoduganella sp001427305--1||s__Pseudoduganella sp004217275--1||s__Pseudoduganella sp900113115--1||s__Pseudoduganella violaceinigra--1||s__Pseudorhodoferax aquiterrae--3||s__Pseudorhodoferax soli--1||s__Pseudorhodoferax sp001422365--1||s__Rhodoferax ferrireducens_A--1||s__Rhodoferax sp903905735--1||s__Rhodoferax sp903930255--1||s__Rubrivivax rivuli--1||s__Rubrivivax sp001295865--1||s__Rubrivivax sp018780805--1||s__SCMQ01 sp005503335--1||s__Thiopontia sp013349825--1||s__Thiopontia sp018648825--1||s__Thiopontia sp018671205--1||s__Trinickia symbiotica--1||s__UBA2386 sp016793265--1||s__VBCK01 sp005882215--1:heptad_counter=MCP-36H--491:lbd_counter=4HB_MCP_1--2||UNKNOWN--2:lca_tree=c__Gammaproteobacteria:length_avg=128.34347826086957:length_max=160.0:length_min=20.0:length_std=29.17122057987311:length_sum=29519.0:mismatch_avg=13.07391304347826:mismatch_max=53.0:mismatch_min=0.0:mismatch_std=13.300645727218079:mismatch_sum=3007.0:name=N1084972:qcovhsp_avg=99.4908695652174:qcovhsp_max=100.0:qcovhsp_min=95.7:qcovhsp_std=1.0477483157375225:qcovhsp_sum=22882.9:qend_avg=128.47391304347826:qend_max=159.0:qend_min=20.0:qend_std=29.087981542395585:qend_sum=29549.0:qstart_avg=1.2347826086956522:qstart_max=6.0:qstart_min=1.0:qstart_std=0.7743760388066518:qstart_sum=284.0:ref_name_counter=GB_GCA_001770725.1_protein.faa_MERU01000007.1_23@PF00015_full_PFAM.318.497--6||GB_GCA_002377855.1_protein.faa_DFQQ01000014.1_1@PF00015_full_PFAM.322.405--1||GB_GCA_004144865.1_protein.faa_SEAY01000067.1_19@PF00015_full_PFAM.314.393--2||GB_GCA_005503085.1_protein.faa_SCOI01000008.1_180@PF00015_full_PFAM.311.499--3||GB_GCA_007994965.1_protein.faa_VOPW01000001.1_452@PF00015_full_PFAM.1.157--1||GB_GCA_010365055.1_protein.faa_JAAFHA010000097.1_4@PF00015_full_PFAM.322.510--2||GB_GCA_011772445.1_protein.faa_WVZN01000048.1_20@PF00015_full_PFAM.326.506--2||GB_GCA_013289985.1_protein.faa_JABCYW010000061.1_30@PF00015_full_PFAM.323.517--1||GB_GCA_013697775.1_protein.faa_JACCWG010000019.1_3@PF00015_full_PFAM.311.493--1||GB_GCA_016213205.1_protein.faa_JACRAZ010000060.1_19@PF00015_full_PFAM.318.503--3||GB_GCA_016213205.1_protein.faa_JACRAZ010000072.1_130@PF00015_full_PFAM.318.505--1||GB_GCA_016213265.1_protein.faa_JACRBA010000199.1_9@PF00015_full_PFAM.316.500--1||GB_GCA_016719405.1_protein.faa_JADJZE010000021.1_810@PF00015_full_PFAM.327.517--1||GB_GCA_016741995.1_protein.faa_JACVCO010000011.1_117@PF00015_full_PFAM.315.509--1||GB_GCA_017302655.1_protein.faa_JAFLDE010000001.1_24@PF00015_full_PFAM.320.504--1||GB_GCA_018780185.1_protein.faa_JADMJX010000056.1_14@PF00015_full_PFAM.309.391--1||GB_GCA_902826305.1_protein.faa_CADEEH010000052.1_15@PF00015_full_PFAM.328.513--1||RS_GCF_000020205.1_protein.faa_NC_010682.1_1332@PF00015_full_PFAM.317.408--1||RS_GCF_000190375.1_protein.faa_NZ_AEWG01000131.1_7@PF00015_full_PFAM.308.497--1||RS_GCF_000256565.1_protein.faa_NZ_AJHH01000818.1_1@PF00015_full_PFAM.1.33--1||RS_GCF_000430725.1_protein.faa_NZ_KE387203.1_461@PF00015_full_PFAM.315.510--1||RS_GCF_000685015.1_protein.faa_NZ_BAYA01000086.1_1@PF00015_full_PFAM.159.246--6||RS_GCF_000759615.1_protein.faa_NZ_JPQD01000001.1_108@PF00015_full_PFAM.357.546--2||RS_GCF_001293525.1_protein.faa_NZ_BBYR01000079.1_1@PF00015_full_PFAM.324.395--1||RS_GCF_001298675.1_protein.faa_NZ_CYIG01000006.1_76@PF00015_full_PFAM.315.521--2||RS_GCF_001424425.1_protein.faa_NZ_LMPT01000020.1_207@PF00015_full_PFAM.324.513--1||RS_GCF_001425005.1_protein.faa_NZ_LMDB01000035.1_326@PF00015_full_PFAM.222.432--1||RS_GCF_001425165.1_protein.faa_NZ_LMDU01000001.1_482@PF00015_full_PFAM.320.522--1||RS_GCF_001425685.1_protein.faa_NZ_LMCY01000061.1_2@PF00015_full_PFAM.356.558--11||RS_GCF_001425705.1_protein.faa_NZ_LMDC01000004.1_21@PF00015_full_PFAM.178.362--2||RS_GCF_001571145.1_protein.faa_NZ_BCTF01000064.1_1@PF00015_full_PFAM.1.117--5||RS_GCF_001580455.1_protein.faa_NZ_CP010951.1_2896@PF00015_full_PFAM.171.355--2||RS_GCF_001592285.1_protein.faa_NZ_BCWQ01000002.1_374@PF00015_full_PFAM.316.512--1||RS_GCF_001592285.1_protein.faa_NZ_BCWQ01000016.1_122@PF00015_full_PFAM.324.509--66||RS_GCF_001592285.1_protein.faa_NZ_BCWQ01000022.1_35@PF00015_full_PFAM.318.506--1||RS_GCF_001713375.1_protein.faa_NZ_CP016449.1_23@PF00015_full_PFAM.313.501--3||RS_GCF_002116905.1_protein.faa_NZ_CP015118.1_3979@PF00015_full_PFAM.316.501--1||RS_GCF_002127265.1_protein.faa_NZ_NFUU01000003.1_337@PF00015_full_PFAM.319.502--1||RS_GCF_002943465.1_protein.faa_NZ_PTQY01000002.1_26@PF00015_full_PFAM.336.514--1||RS_GCF_003269065.1_protein.faa_NZ_QLTA01000030.1_53@PF00015_full_PFAM.327.506--1||RS_GCF_003337555.1_protein.faa_NZ_QPJK01000008.1_177@PF00015_full_PFAM.321.504--1||RS_GCF_003669015.1_protein.faa_NZ_CP033069.1_112@PF00015_full_PFAM.316.508--2||RS_GCF_003852425.1_protein.faa_NZ_QAJN01000001.1_368@PF00015_full_PFAM.320.497--4||RS_GCF_003852425.1_protein.faa_NZ_QAJN01000008.1_316@PF00015_full_PFAM.320.510--1||RS_GCF_004004565.1_protein.faa_NZ_SACM01000006.1_146@PF00015_full_PFAM.401.586--1||RS_GCF_004217275.1_protein.faa_NZ_SHKT01000002.1_64@PF00015_full_PFAM.316.527--2||RS_GCF_005405905.1_protein.faa_NZ_BJHU01000013.1_307@PF00015_full_PFAM.326.510--2||RS_GCF_005503365.1_protein.faa_NZ_SCML01000029.1_67@PF00015_full_PFAM.319.510--44||RS_GCF_009859475.1_protein.faa_NZ_CP044549.1_1139@PF00015_full_PFAM.318.511--4||RS_GCF_010104355.1_protein.faa_NZ_CP044972.1_4050@PF00015_full_PFAM.315.507--1||RS_GCF_013416775.1_protein.faa_NZ_SZVI01000013.1_1@PF00015_full_PFAM.318.398--1||RS_GCF_014174515.1_protein.faa_NZ_JACJUG010000007.1_98@PF00015_full_PFAM.323.509--1||RS_GCF_014652235.1_protein.faa_NZ_BMYK01000008.1_169@PF00015_full_PFAM.362.555--2||RS_GCF_014652235.1_protein.faa_NZ_BMYK01000008.1_73@PF00015_full_PFAM.320.508--1||RS_GCF_016735515.1_protein.faa_NZ_JAERQZ010000001.1_1066@PF00015_full_PFAM.318.497--14||RS_GCF_900104385.1_protein.faa_NZ_FNJA01000003.1_552@PF00015_full_PFAM.320.498--5||RS_GCF_902459695.1_protein.faa_NZ_CABPRZ010000010.1_31@PF00015_full_PFAM.403.585--1||RS_GCF_905397375.1_protein.faa_NZ_CAJPVG010000001.1_155@PF00015_full_PFAM.322.513--1:scovhsp_avg=71.74608695652174:scovhsp_max=87.8:scovhsp_min=50.0:scovhsp_std=12.414583528437243:scovhsp_sum=16501.6:send_avg=141.36521739130436:send_max=167.0:send_min=30.0:send_std=28.298573554799145:send_sum=32514.0:sstart_avg=14.108695652173912:sstart_max=68.0:sstart_min=1.0:sstart_std=15.453873132577398:sstart_sum=3245.0])0.755:0.00715931[&&NHX:Sample_counter=rhizpot1--64||rhizpot2--12||rhizpot3--51||rhiztom1--92||rhiztom2--82||rhiztom3--123:Type_counter=GTDB--100||capture--424:besthit_avg=89.59004329004328:besthit_max=100.0:besthit_min=59.8:besthit_std=9.762449598949583:besthit_sum=20695.3:bitscore_avg=203.3155844155844:bitscore_max=281.0:bitscore_min=38.5:bitscore_std=55.006885888954415:bitscore_sum=46965.899999999994:capture_class_counter=c__Acidobacteriae--1||c__Actinomycetia--2||c__Alphaproteobacteria--23||c__Bacilli--1||c__Chloroflexia--1||c__Clostridia--8||c__Desulfarculia--9||c__Desulfobulbia--1||c__Gammaproteobacteria--371||c__Halobacteria--1||c__Myxococcia--1||c__UBA1135--1||c__Verrucomicrobiae--3||c__Zetaproteobacteria--1:capture_domain_counter=d__Archaea--1||d__Bacteria--423:capture_family_counter=f__Acidobacteriaceae--1||f__Azospirillaceae--3||f__Beijerinckiaceae--4||f__Burkholderiaceae--325||f__Butyricicoccaceae--1||f__Casimicrobiaceae--3||f__Caulobacteraceae--1||f__Cellvibrionaceae--1||f__Chromobacteriaceae--2||f__DTKN01--1||f__Desulfarculaceae--9||f__Desulfurivibrionaceae--1||f__Devosiaceae--1||f__Enterobacteriaceae--4||f__GCA-002686595--1||f__Gallionellaceae--1||f__Haloferacaceae--1||f__Halomonadaceae--4||f__Lachnospiraceae--5||f__Magnetospirillaceae--1||f__Maricaulaceae--8||f__Mariprofundaceae--1||f__Microbacteriaceae--2||f__Myxococcaceae--1||f__Opitutaceae--2||f__Oscillospiraceae--2||f__Paenibacillaceae--1||f__Pseudomonadaceae--2||f__Rhodobacteraceae--3||f__Rhodocyclaceae--3||f__Sphingomonadaceae--1||f__Thiobacillaceae--3||f__UBA11358--1||f__Xanthobacteraceae--1||f__Xanthomonadaceae--23:capture_genus_counter=g__AAP99--2||g__Achromobacter--30||g__Acidovorax--4||g__Acidovorax_A--1||g__Antarctobacter--1||g__Aquabacterium--38||g__Aquabacterium_A--1||g__Aquabacterium_B--23||g__Azohydromonas--1||g__Azonexus--3||g__Azospirillum--1||g__BOG-933--1||g__Bordetella_B--1||g__Bosea--2||g__Burkholderia--2||g__CAITJF01--1||g__CAIWHR01--3||g__Caballeronia--1||g__Castellaniella--1||g__Caulobacter--1||g__Cellvibrio--1||g__Comamonas--6||g__Desulfocarbo--7||g__Devosia--1||g__Didemnitutus--1||g__Eisenbergiella--1||g__Enterenecus--1||g__GCA-2686945--1||g__Halomonas--4||g__Halorubrum--1||g__Hydrogenophaga--54||g__Hylemonella--33||g__Ideonella--2||g__J005--1||g__JACRDC01--2||g__JAFGKG01--1||g__Janthinobacterium--4||g__KK5--3||g__Kinneretia--27||g__Lacrimispora--1||g__Luteimonas--1||g__Lysobacter--4||g__Lysobacter_B--1||g__MR-S7--2||g__Malikia--1||g__Maricaulis--8||g__Massilia--31||g__Methylobacterium--1||g__Myxococcus--1||g__Naasia--2||g__Niveispirillum--1||g__Noviherbaspirillum_A--5||g__Palsa-1447--1||g__Paludibacterium--2||g__Pantoea--4||g__Paraburkholderia--11||g__Pelethomonas--1||g__Pelomonas--2||g__Pseudobutyricicoccus--1||g__Pseudoduganella--1||g__Pseudomonas_A--1||g__Pseudomonas_E--1||g__Pseudoxanthomonas_A--1||g__Ralstonia--2||g__Ramlibacter--2||g__Rhabdaerophilum--1||g__Rhizobacter--7||g__Rhodoferax--3||g__Rhodoplanes--1||g__Rhodovulum--2||g__Rubrivivax--3||g__SCMT01--3||g__Saccharibacillus--1||g__Sphingomonas--1||g__Sporofaciens--1||g__Stenotrophomonas--2||g__Telmatospirillum--1||g__Terracidiphilus--1||g__Thiobacillus--3||g__UBA11358--1||g__UBA3402--1||g__UBA4615--5||g__UBA5123--1||g__Undibacterium--1||g__Variovorax--8||g__Ventrimonas--1||g__Xanthomonas--6||g__Xanthomonas_A--5||g__Xylophilus--7:capture_order_counter=o__Acidobacteriales--1||o__Actinomycetales--2||o__Azospirillales--3||o__Burkholderiales--337||o__Caulobacterales--9||o__DTKN01--1||o__Desulfarculales--9||o__Desulfobulbales--1||o__Enterobacterales--4||o__Halobacteriales--1||o__Lachnospirales--5||o__Mariprofundales--1||o__Myxococcales--1||o__Opitutales--2||o__Oscillospirales--3||o__Paenibacillales--1||o__Pedosphaerales--1||o__Pseudomonadales--7||o__Rhizobiales--6||o__Rhodobacterales--3||o__Rhodospirillales--1||o__Sphingomonadales--1||o__UBA1135--1||o__Xanthomonadales--23:capture_phylum_counter=p__Acidobacteriota--1||p__Actinobacteriota--2||p__Chloroflexota--1||p__Desulfobacterota--10||p__Firmicutes--1||p__Firmicutes_A--8||p__Halobacteriota--1||p__Myxococcota--1||p__Planctomycetota--1||p__Proteobacteria--395||p__Verrucomicrobiota--3:capture_species_counter=s__AAP99 sp001295775--2||s__Achromobacter denitrificans--11||s__Achromobacter dolens--1||s__Achromobacter sp000757485--3||s__Achromobacter spanius_C--1||s__Achromobacter xylosoxidans_C--14||s__Acidovorax sp001411535--1||s__Acidovorax sp001464865--1||s__Acidovorax sp006715665--1||s__Acidovorax sp018780365--1||s__Acidovorax_A avenae--1||s__Antarctobacter heliothermus_B--1||s__Aquabacterium commune--1||s__Aquabacterium sp002339015--17||s__Aquabacterium sp016195855--3||s__Aquabacterium sp903871865--6||s__Aquabacterium sp903894125--11||s__Aquabacterium_A sp016721465--1||s__Aquabacterium_B tepidiphilum--23||s__Azohydromonas lata--1||s__Azonexus sp016790885--2||s__Azonexus sp018828385--1||s__Azospirillum brasilense_A--1||s__BOG-933 sp903920145--1||s__Bordetella_B sp007679965--1||s__Bosea sp014873125--2||s__Burkholderia ambifaria_A--1||s__Burkholderia seminalis--1||s__CAITJF01 sp903892645--1||s__CAIWHR01 sp903912485--3||s__Caballeronia grimmiae--1||s__Castellaniella sp002421865--1||s__Caulobacter sp014207215--1||s__Cellvibrio sp000263355--1||s__Comamonas sp019104825--5||s__Comamonas testosteroni_F--1||s__Desulfocarbo indianensis--7||s__Devosia marina--1||s__Didemnitutus sp013822585--1||s__Eisenbergiella sp900548905--1||s__Enterenecus sp910587255--1||s__GCA-2686945 sp016779225--1||s__Halomonas sp002366715--1||s__Halomonas sp002696125--2||s__Halomonas sp010994375--1||s__Halorubrum kocurii--1||s__Hydrogenophaga pseudoflava--38||s__Hydrogenophaga sp002001205--2||s__Hydrogenophaga sp002840835--7||s__Hydrogenophaga sp006227785--1||s__Hydrogenophaga sp006227825--2||s__Hydrogenophaga sp018335615--3||s__Hydrogenophaga taeniospiralis--1||s__Hylemonella gracilis--33||s__Ideonella sp018069755--1||s__Ideonella sp018069875--1||s__J005 sp003696795--1||s__JACRDC01 sp016208115--2||s__JAFGKG01 sp016928715--1||s__Janthinobacterium lividum--1||s__Janthinobacterium sp014200725--1||s__Janthinobacterium sp014379395--2||s__KK5 sp001984095--3||s__Kinneretia sp015657635--27||s__Lacrimispora sp002478865--1||s__Luteimonas sp000472505--1||s__Lysobacter sp003367355--1||s__Lysobacter sp907164845--3||s__Lysobacter_B oculi--1||s__MR-S7 sp000400995--2||s__Malikia spinosa--1||s__Maricaulis maris_A--8||s__Massilia aurea_A--7||s__Massilia sp001425685--14||s__Massilia sp001426525--4||s__Massilia sp002428015--1||s__Massilia sp003520365--3||s__Massilia sp014171595--1||s__Massilia sp014842025--1||s__Methylobacterium sp001423405--1||s__Myxococcus xanthus_B--1||s__Naasia sp017916505--2||s__Niveispirillum sp009495745--1||s__Noviherbaspirillum_A soli--5||s__Palsa-1447 sp903919205--1||s__Paludibacterium sp018260425--2||s__Pantoea sp002359495--4||s__Paraburkholderia phymatum--8||s__Paraburkholderia sp905220835--1||s__Paraburkholderia terrae--2||s__Pelethomonas sp910588045--1||s__Pelomonas sp019237615--2||s__Pseudobutyricicoccus sp910579575--1||s__Pseudoduganella aquatica_A--1||s__Pseudomonas_A stutzeri_B--1||s__Pseudomonas_E sp002338065--1||s__Pseudoxanthomonas_A spadix_A--1||s__Ralstonia pseudosolanacearum--1||s__Ralstonia sp007997035--1||s__Ramlibacter sp013087525--1||s__Ramlibacter sp013697775--1||s__Rhabdaerophilum sp009773635--1||s__Rhizobacter sp000799605--4||s__Rhizobacter sp001425785--2||s__Rhizobacter sp016735515--1||s__Rhodoferax sp008015235--1||s__Rhodoferax sp018619435--1||s__Rhodoferax sp903828665--1||s__Rhodoplanes sp000293785--1||s__Rhodovulum euryhalinum--2||s__Rubrivivax sp001295865--1||s__Rubrivivax sp001295905--2||s__SCMT01 sp016789405--3||s__Saccharibacillus alkalitolerans--1||s__Sphingomonas sp001421355--1||s__Sporofaciens sp910574885--1||s__Stenotrophomonas maltophilia_AA--1||s__Stenotrophomonas rhizophila--1||s__Telmatospirillum sp903858635--1||s__Terracidiphilus sp003138365--1||s__Thiobacillus sp002256995--3||s__UBA11358 sp903944085--1||s__UBA3402 sp910585645--1||s__UBA4615 sp903898725--5||s__UBA5123 sp002415465--1||s__Undibacterium sp014284125--1||s__Variovorax sp001541225--1||s__Variovorax sp001984055--4||s__Variovorax sp017744285--3||s__Ventrimonas sp003611875--1||s__Xanthomonas cannabis--6||s__Xanthomonas_A sontii--5||s__Xylophilus ampelinus--6||s__Xylophilus rhododendri--1:evalue_avg=1.597402597405243e-08:evalue_max=3.69e-06:evalue_min=8.77e-98:evalue_std=2.427841754401529e-07:evalue_sum=3.690000000006111e-06:gapopen_avg=0.14285714285714285:gapopen_max=2.0:gapopen_min=0.0:gapopen_std=0.41851556661981587:gapopen_sum=33.0:gtdb_class_counter=c__Clostridia--1||c__Gammaproteobacteria--97||c__UBA1135--1||c__Zetaproteobacteria--1:gtdb_domain_counter=d__Bacteria--100:gtdb_family_counter=f__Burkholderiaceae--74||f__Enterobacteriaceae--12||f__GCF-002020875--3||f__Lachnospiraceae--1||f__Mariprofundaceae--1||f__SG8-41--5||f__UBA2386--1||f__Xanthomonadaceae--3:gtdb_genus_counter=g__Acidovorax--1||g__Acidovorax_A--5||g__Aquabacterium--3||g__Aquabacterium_A--2||g__Burkholderia--1||g__Buttiauxella--2||g__CAG-303--1||g__Caballeronia--3||g__Cedecea--10||g__Corticimicrobacter--1||g__GCA-2401635--1||g__Herbaspirillum--1||g__Hydrogenophaga--7||g__Ideonella--2||g__JADJDQ01--1||g__Kinneretia--4||g__Lysobacter--3||g__Malikia--1||g__Massilia--8||g__Mitsuaria--1||g__OAE585--1||g__Paucibacter_A--4||g__Pelomonas--5||g__Piscinibacter--1||g__Polyangium_A--1||g__Pseudoduganella--7||g__Pseudorhodoferax--5||g__Rhodoferax--3||g__Rubrivivax--3||g__SCMQ01--1||g__Thiopontia--3||g__Trinickia--1||g__UBA2386--1||g__UBA5216--5||g__VBCK01--1:gtdb_order_counter=o__Burkholderiales--79||o__Enterobacterales--12||o__GCF-002020875--3||o__Lachnospirales--1||o__Mariprofundales--1||o__UBA2386--1||o__Xanthomonadales--3:gtdb_phylum_counter=p__Firmicutes_A--1||p__Planctomycetota--1||p__Proteobacteria--98:gtdb_species_counter=s__Acidovorax sp002754495--1||s__Acidovorax_A anthurii--1||s__Acidovorax_A avenae--1||s__Acidovorax_A citrulli--1||s__Acidovorax_A oryzae--1||s__Acidovorax_A valerianellae--1||s__Aquabacterium sp004322345--1||s__Aquabacterium sp903871865--2||s__Aquabacterium_A sp002198735--1||s__Aquabacterium_A sp017992055--1||s__Burkholderia paludis--1||s__Buttiauxella colo--1||s__Buttiauxella sp002321695--1||s__CAG-303 sp017381055--1||s__Caballeronia sp001424345--3||s__Cedecea davisae--1||s__Cedecea lapagei--1||s__Cedecea michiganensis_A--1||s__Cedecea neteri--1||s__Cedecea neteri_A--1||s__Cedecea neteri_B--1||s__Cedecea neteri_C--1||s__Cedecea sp000277545--1||s__Cedecea sp009668225--1||s__Cedecea sp011752815--1||s__Corticimicrobacter populi--1||s__GCA-2401635 sp002746295--1||s__Herbaspirillum sp002257565--1||s__Hydrogenophaga pseudoflava--1||s__Hydrogenophaga sp002840835--1||s__Hydrogenophaga sp005503365--1||s__Hydrogenophaga sp009859475--1||s__Hydrogenophaga sp013823505--1||s__Hydrogenophaga sp016741995--2||s__Ideonella sp000333615--1||s__Ideonella sp002255925--1||s__JADJDQ01 sp016702605--1||s__Kinneretia sp013824165--2||s__Kinneretia sp015624425--1||s__Kinneretia sp015657635--1||s__Lysobacter arseniciresistens--1||s__Lysobacter sp001830245--1||s__Lysobacter sp907164845--1||s__Malikia granosa--1||s__Massilia frigida--1||s__Massilia phosphatilytica--1||s__Massilia putida--1||s__Massilia sp000759615--1||s__Massilia sp001425685--1||s__Massilia sp001426525--1||s__Massilia sp011682055--1||s__Massilia sp900101265--1||s__Mitsuaria aquatilis--1||s__OAE585 sp016467315--1||s__Paucibacter_A aquatile--1||s__Paucibacter_A sp001477625--1||s__Paucibacter_A sp002255955--1||s__Paucibacter_A sp005503085--1||s__Pelomonas depolymerans_A--1||s__Pelomonas puraquae--1||s__Pelomonas sp001425055--1||s__Pelomonas sp001425705--1||s__Pelomonas sp003963005--1||s__Piscinibacter aquaticus--1||s__Polyangium_A brachysporum--1||s__Pseudoduganella eburnea--1||s__Pseudoduganella guangdongensis--1||s__Pseudoduganella sp001425005--1||s__Pseudoduganella sp001427305--1||s__Pseudoduganella sp004217275--1||s__Pseudoduganella sp900113115--1||s__Pseudoduganella violaceinigra--1||s__Pseudorhodoferax aquiterrae--3||s__Pseudorhodoferax soli--1||s__Pseudorhodoferax sp001422365--1||s__Rhodoferax ferrireducens_A--1||s__Rhodoferax sp903905735--1||s__Rhodoferax sp903930255--1||s__Rubrivivax rivuli--1||s__Rubrivivax sp001295865--1||s__Rubrivivax sp018780805--1||s__SCMQ01 sp005503335--1||s__Thiopontia sp013349825--1||s__Thiopontia sp018648825--1||s__Thiopontia sp018671205--1||s__Trinickia symbiotica--1||s__UBA2386 sp016793265--1||s__UBA5216 sp002412495--2||s__UBA5216 sp016868015--2||s__UBA5216 sp900299145--1||s__VBCK01 sp005882215--1:heptad_counter=MCP-34H--1||MCP-36H--523:lbd_counter=4HB_MCP_1--2||UNKNOWN--2:lca_tree=c__Gammaproteobacteria:length_avg=128.2077922077922:length_max=160.0:length_min=20.0:length_std=29.180698353685926:length_sum=29616.0:mismatch_avg=13.047619047619047:mismatch_max=53.0:mismatch_min=0.0:mismatch_std=13.277715261568453:mismatch_sum=3014.0:name=N1084973:qcovhsp_avg=99.47186147186147:qcovhsp_max=100.0:qcovhsp_min=95.1:qcovhsp_std=1.0846500128113847:qcovhsp_sum=22978.0:qend_avg=128.33766233766235:qend_max=159.0:qend_min=20.0:qend_std=29.09845822433406:qend_sum=29646.0:qstart_avg=1.2337662337662338:qstart_max=6.0:qstart_min=1.0:qstart_std=0.7728451765100718:qstart_sum=285.0:ref_name_counter=GB_GCA_001770725.1_protein.faa_MERU01000007.1_23@PF00015_full_PFAM.318.497--6||GB_GCA_002377855.1_protein.faa_DFQQ01000014.1_1@PF00015_full_PFAM.322.405--1||GB_GCA_004144865.1_protein.faa_SEAY01000067.1_19@PF00015_full_PFAM.314.393--2||GB_GCA_005503085.1_protein.faa_SCOI01000008.1_180@PF00015_full_PFAM.311.499--3||GB_GCA_007994965.1_protein.faa_VOPW01000001.1_1010@PF00015_full_PFAM.277.449--1||GB_GCA_007994965.1_protein.faa_VOPW01000001.1_452@PF00015_full_PFAM.1.157--1||GB_GCA_010365055.1_protein.faa_JAAFHA010000097.1_4@PF00015_full_PFAM.322.510--2||GB_GCA_011772445.1_protein.faa_WVZN01000048.1_20@PF00015_full_PFAM.326.506--2||GB_GCA_013289985.1_protein.faa_JABCYW010000061.1_30@PF00015_full_PFAM.323.517--1||GB_GCA_013697775.1_protein.faa_JACCWG010000019.1_3@PF00015_full_PFAM.311.493--1||GB_GCA_016213205.1_protein.faa_JACRAZ010000060.1_19@PF00015_full_PFAM.318.503--3||GB_GCA_016213205.1_protein.faa_JACRAZ010000072.1_130@PF00015_full_PFAM.318.505--1||GB_GCA_016213265.1_protein.faa_JACRBA010000199.1_9@PF00015_full_PFAM.316.500--1||GB_GCA_016719405.1_protein.faa_JADJZE010000021.1_810@PF00015_full_PFAM.327.517--1||GB_GCA_016741995.1_protein.faa_JACVCO010000011.1_117@PF00015_full_PFAM.315.509--1||GB_GCA_017302655.1_protein.faa_JAFLDE010000001.1_24@PF00015_full_PFAM.320.504--1||GB_GCA_018780185.1_protein.faa_JADMJX010000056.1_14@PF00015_full_PFAM.309.391--1||GB_GCA_902826305.1_protein.faa_CADEEH010000052.1_15@PF00015_full_PFAM.328.513--1||RS_GCF_000020205.1_protein.faa_NC_010682.1_1332@PF00015_full_PFAM.317.408--1||RS_GCF_000190375.1_protein.faa_NZ_AEWG01000131.1_7@PF00015_full_PFAM.308.497--1||RS_GCF_000256565.1_protein.faa_NZ_AJHH01000818.1_1@PF00015_full_PFAM.1.33--1||RS_GCF_000430725.1_protein.faa_NZ_KE387203.1_461@PF00015_full_PFAM.315.510--1||RS_GCF_000685015.1_protein.faa_NZ_BAYA01000086.1_1@PF00015_full_PFAM.159.246--6||RS_GCF_000759615.1_protein.faa_NZ_JPQD01000001.1_108@PF00015_full_PFAM.357.546--2||RS_GCF_001293525.1_protein.faa_NZ_BBYR01000079.1_1@PF00015_full_PFAM.324.395--1||RS_GCF_001298675.1_protein.faa_NZ_CYIG01000006.1_76@PF00015_full_PFAM.315.521--2||RS_GCF_001424425.1_protein.faa_NZ_LMPT01000020.1_207@PF00015_full_PFAM.324.513--1||RS_GCF_001425005.1_protein.faa_NZ_LMDB01000035.1_326@PF00015_full_PFAM.222.432--1||RS_GCF_001425165.1_protein.faa_NZ_LMDU01000001.1_482@PF00015_full_PFAM.320.522--1||RS_GCF_001425685.1_protein.faa_NZ_LMCY01000061.1_2@PF00015_full_PFAM.356.558--11||RS_GCF_001425705.1_protein.faa_NZ_LMDC01000004.1_21@PF00015_full_PFAM.178.362--2||RS_GCF_001571145.1_protein.faa_NZ_BCTF01000064.1_1@PF00015_full_PFAM.1.117--5||RS_GCF_001580455.1_protein.faa_NZ_CP010951.1_2896@PF00015_full_PFAM.171.355--2||RS_GCF_001592285.1_protein.faa_NZ_BCWQ01000002.1_374@PF00015_full_PFAM.316.512--1||RS_GCF_001592285.1_protein.faa_NZ_BCWQ01000016.1_122@PF00015_full_PFAM.324.509--66||RS_GCF_001592285.1_protein.faa_NZ_BCWQ01000022.1_35@PF00015_full_PFAM.318.506--1||RS_GCF_001713375.1_protein.faa_NZ_CP016449.1_23@PF00015_full_PFAM.313.501--3||RS_GCF_002116905.1_protein.faa_NZ_CP015118.1_3979@PF00015_full_PFAM.316.501--1||RS_GCF_002127265.1_protein.faa_NZ_NFUU01000003.1_337@PF00015_full_PFAM.319.502--1||RS_GCF_002943465.1_protein.faa_NZ_PTQY01000002.1_26@PF00015_full_PFAM.336.514--1||RS_GCF_003269065.1_protein.faa_NZ_QLTA01000030.1_53@PF00015_full_PFAM.327.506--1||RS_GCF_003337555.1_protein.faa_NZ_QPJK01000008.1_177@PF00015_full_PFAM.321.504--1||RS_GCF_003669015.1_protein.faa_NZ_CP033069.1_112@PF00015_full_PFAM.316.508--2||RS_GCF_003852425.1_protein.faa_NZ_QAJN01000001.1_368@PF00015_full_PFAM.320.497--4||RS_GCF_003852425.1_protein.faa_NZ_QAJN01000008.1_316@PF00015_full_PFAM.320.510--1||RS_GCF_004004565.1_protein.faa_NZ_SACM01000006.1_146@PF00015_full_PFAM.401.586--1||RS_GCF_004217275.1_protein.faa_NZ_SHKT01000002.1_64@PF00015_full_PFAM.316.527--2||RS_GCF_005405905.1_protein.faa_NZ_BJHU01000013.1_307@PF00015_full_PFAM.326.510--2||RS_GCF_005503365.1_protein.faa_NZ_SCML01000029.1_67@PF00015_full_PFAM.319.510--44||RS_GCF_009859475.1_protein.faa_NZ_CP044549.1_1139@PF00015_full_PFAM.318.511--4||RS_GCF_010104355.1_protein.faa_NZ_CP044972.1_4050@PF00015_full_PFAM.315.507--1||RS_GCF_013416775.1_protein.faa_NZ_SZVI01000013.1_1@PF00015_full_PFAM.318.398--1||RS_GCF_014174515.1_protein.faa_NZ_JACJUG010000007.1_98@PF00015_full_PFAM.323.509--1||RS_GCF_014652235.1_protein.faa_NZ_BMYK01000008.1_169@PF00015_full_PFAM.362.555--2||RS_GCF_014652235.1_protein.faa_NZ_BMYK01000008.1_73@PF00015_full_PFAM.320.508--1||RS_GCF_016735515.1_protein.faa_NZ_JAERQZ010000001.1_1066@PF00015_full_PFAM.318.497--14||RS_GCF_900104385.1_protein.faa_NZ_FNJA01000003.1_552@PF00015_full_PFAM.320.498--5||RS_GCF_902459695.1_protein.faa_NZ_CABPRZ010000010.1_31@PF00015_full_PFAM.403.585--1||RS_GCF_905397375.1_protein.faa_NZ_CAJPVG010000001.1_155@PF00015_full_PFAM.322.513--1:scovhsp_avg=71.67965367965368:scovhsp_max=87.8:scovhsp_min=50.0:scovhsp_std=12.428647548287014:scovhsp_sum=16558.0:send_avg=141.1991341991342:send_max=167.0:send_min=30.0:send_std=28.349590889375385:send_sum=32617.0:sstart_avg=14.077922077922079:sstart_max=68.0:sstart_min=1.0:sstart_std=15.427332802613593:sstart_sum=3252.0],((((((RS_GCF_016093295.1_protein.faa_NZ_JAEDAL010000001.1_483@PF00015_full_PFAM.309.503:0.201231[&&NHX:Type=GTDB:gtdb_class=c__Gammaproteobacteria:gtdb_domain=d__Bacteria:gtdb_family=f__Burkholderiaceae:gtdb_genus=g__Inhella:gtdb_order=o__Burkholderiales:gtdb_phylum=p__Proteobacteria:gtdb_species=s__Inhella gelatinilytica:heptad=MCP-36H:species=d__Bacteria_p__Proteobacteria_c__Gammaproteobacteria_o__Burkholderiales_f__Burkholderiaceae_g__Inhella_s__Inhella gelatinilytica],(((08581b51-f8c3-49fc-8549-edba5ba91693_2@MCPsignal.567.666:0.0337956[&&NHX:Sample=rhizpot1:Type=capture:capture_class=c__Gammaproteobacteria:capture_domain=d__Bacteria:capture_family=f__Rhodocyclaceae:capture_genus=g__Niveibacterium:capture_order=o__Burkholderiales:capture_phylum=p__Proteobacteria:capture_species=s__Niveibacterium umoris:heptad=MCP-36H],(7432508c-cbbc-4992-b4cd-c9fb9971a7c9_5@MCPsignal.250.351:0.027622[&&NHX:Sample=rhiztom1:Type=capture:capture_class=c__Gammaproteobacteria:capture_domain=d__Bacteria:capture_family=f__Burkholderiaceae:capture_genus=g__Aquabacterium:capture_order=o__Burkholderiales:capture_phylum=p__Proteobacteria:capture_species=s__Aquabacterium sp903871865:heptad=MCP-36H],(a7b91dae-90b4-4256-a000-6709f91e0703_6@MCPsignal.23.156:0.128233[&&NHX:Sample=rhizpot1:Type=capture:besthit=63.9:bitscore=133.0:capture_class=c__Gammaproteobacteria:capture_domain=d__Bacteria:capture_family=f__Xanthomonadaceae:capture_genus=g__Xanthomonas_A:capture_order=o__Xanthomonadales:capture_phylum=p__Proteobacteria:capture_species=s__Xanthomonas_A sontii:evalue=8.56e-40:gapopen=1.0:heptad=MCP-36H:length=133.0:mismatch=47.0:qcovhsp=99.2:qend=132.0:qstart=1.0:ref_name=GB_GCA_002387845.1_protein.faa_DGLB01000051.1_3@PF00015_full_PFAM.513.700:scovhsp=71.1:send=162.0:sstart=30.0],5bf9eba1-cc3b-4136-8800-aa809ca97331_3@MCPsignal.95.198:0.0351241[&&NHX:Sample=rhizpot1:Type=capture:besthit=78.6:bitscore=134.0:capture_class=c__Clostridia:capture_domain=d__Bacteria:capture_family=f__Lachnospiraceae:capture_genus=g__Eisenbergiella:capture_order=o__Lachnospirales:capture_phylum=p__Firmicutes_A:capture_species=s__Eisenbergiella tayi:evalue=6.45e-41:gapopen=0.0:heptad=MCP-36H:length=98.0:mismatch=21.0:qcovhsp=95.1:qend=101.0:qstart=4.0:ref_name=RS_GCF_013408245.1_protein.faa_NZ_JACBYS010000009.1_88@PF00015_full_PFAM.312.498:scovhsp=52.7:send=113.0:sstart=16.0])0.259:0.0043741[&&NHX:Sample_counter=rhizpot1--2:Type_counter=capture--2:besthit_avg=71.25:besthit_max=78.6:besthit_min=63.9:besthit_std=10.394469683442246:besthit_sum=142.5:bitscore_avg=133.5:bitscore_max=134.0:bitscore_min=133.0:bitscore_std=0.7071067811865476:bitscore_sum=267.0:capture_class_counter=c__Clostridia--1||c__Gammaproteobacteria--1:capture_domain_counter=d__Bacteria--2:capture_family_counter=f__Lachnospiraceae--1||f__Xanthomonadaceae--1:capture_genus_counter=g__Eisenbergiella--1||g__Xanthomonas_A--1:capture_order_counter=o__Lachnospirales--1||o__Xanthomonadales--1:capture_phylum_counter=p__Firmicutes_A--1||p__Proteobacteria--1:capture_species_counter=s__Eisenbergiella tayi--1||s__Xanthomonas_A sontii--1:evalue_avg=4.602499999999999e-40:evalue_max=8.56e-40:evalue_min=6.45e-41:evalue_std=5.5967501730915226e-40:evalue_sum=9.204999999999999e-40:gapopen_avg=0.5:gapopen_max=1.0:gapopen_min=0.0:gapopen_std=0.7071067811865476:gapopen_sum=1.0:gtdb_class_counter=:gtdb_domain_counter=:gtdb_family_counter=:gtdb_genus_counter=:gtdb_order_counter=:gtdb_phylum_counter=:gtdb_species_counter=:heptad_counter=MCP-36H--2:lbd_counter=:length_avg=115.5:length_max=133.0:length_min=98.0:length_std=24.748737341529164:length_sum=231.0:mismatch_avg=34.0:mismatch_max=47.0:mismatch_min=21.0:mismatch_std=18.384776310850235:mismatch_sum=68.0:name=N1084979:qcovhsp_avg=97.15:qcovhsp_max=99.2:qcovhsp_min=95.1:qcovhsp_std=2.8991378028648507:qcovhsp_sum=194.3:qend_avg=116.5:qend_max=132.0:qend_min=101.0:qend_std=21.920310216782973:qend_sum=233.0:qstart_avg=2.5:qstart_max=4.0:qstart_min=1.0:qstart_std=2.1213203435596424:qstart_sum=5.0:ref_name_counter=GB_GCA_002387845.1_protein.faa_DGLB01000051.1_3@PF00015_full_PFAM.513.700--1||RS_GCF_013408245.1_protein.faa_NZ_JACBYS010000009.1_88@PF00015_full_PFAM.312.498--1:scovhsp_avg=61.9:scovhsp_max=71.1:scovhsp_min=52.7:scovhsp_std=13.010764773832468:scovhsp_sum=123.8:send_avg=137.5:send_max=162.0:send_min=113.0:send_std=34.64823227814083:send_sum=275.0:sstart_avg=23.0:sstart_max=30.0:sstart_min=16.0:sstart_std=9.899494936611665:sstart_sum=46.0])0.874:0.0456289[&&NHX:Sample_counter=rhizpot1--2||rhiztom1--1:Type_counter=capture--3:besthit_avg=71.25:besthit_max=78.6:besthit_min=63.9:besthit_std=10.394469683442246:besthit_sum=142.5:bitscore_avg=133.5:bitscore_max=134.0:bitscore_min=133.0:bitscore_std=0.7071067811865476:bitscore_sum=267.0:capture_class_counter=c__Clostridia--1||c__Gammaproteobacteria--2:capture_domain_counter=d__Bacteria--3:capture_family_counter=f__Burkholderiaceae--1||f__Lachnospiraceae--1||f__Xanthomonadaceae--1:capture_genus_counter=g__Aquabacterium--1||g__Eisenbergiella--1||g__Xanthomonas_A--1:capture_order_counter=o__Burkholderiales--1||o__Lachnospirales--1||o__Xanthomonadales--1:capture_phylum_counter=p__Firmicutes_A--1||p__Proteobacteria--2:capture_species_counter=s__Aquabacterium sp903871865--1||s__Eisenbergiella tayi--1||s__Xanthomonas_A sontii--1:evalue_avg=4.602499999999999e-40:evalue_max=8.56e-40:evalue_min=6.45e-41:evalue_std=5.5967501730915226e-40:evalue_sum=9.204999999999999e-40:gapopen_avg=0.5:gapopen_max=1.0:gapopen_min=0.0:gapopen_std=0.7071067811865476:gapopen_sum=1.0:gtdb_class_counter=:gtdb_domain_counter=:gtdb_family_counter=:gtdb_genus_counter=:gtdb_order_counter=:gtdb_phylum_counter=:gtdb_species_counter=:heptad_counter=MCP-36H--3:lbd_counter=:length_avg=115.5:length_max=133.0:length_min=98.0:length_std=24.748737341529164:length_sum=231.0:mismatch_avg=34.0:mismatch_max=47.0:mismatch_min=21.0:mismatch_std=18.384776310850235:mismatch_sum=68.0:name=N1084980:qcovhsp_avg=97.15:qcovhsp_max=99.2:qcovhsp_min=95.1:qcovhsp_std=2.8991378028648507:qcovhsp_sum=194.3:qend_avg=116.5:qend_max=132.0:qend_min=101.0:qend_std=21.920310216782973:qend_sum=233.0:qstart_avg=2.5:qstart_max=4.0:qstart_min=1.0:qstart_std=2.1213203435596424:qstart_sum=5.0:ref_name_counter=GB_GCA_002387845.1_protein.faa_DGLB01000051.1_3@PF00015_full_PFAM.513.700--1||RS_GCF_013408245.1_protein.faa_NZ_JACBYS010000009.1_88@PF00015_full_PFAM.312.498--1:scovhsp_avg=61.9:scovhsp_max=71.1:scovhsp_min=52.7:scovhsp_std=13.010764773832468:scovhsp_sum=123.8:send_avg=137.5:send_max=162.0:send_min=113.0:send_std=34.64823227814083:send_sum=275.0:sstart_avg=23.0:sstart_max=30.0:sstart_min=16.0:sstart_std=9.899494936611665:sstart_sum=46.0])0:5e-09[&&NHX:Sample_counter=rhizpot1--3||rhiztom1--1:Type_counter=capture--4:besthit_avg=71.25:besthit_max=78.6:besthit_min=63.9:besthit_std=10.394469683442246:besthit_sum=142.5:bitscore_avg=133.5:bitscore_max=134.0:bitscore_min=133.0:bitscore_std=0.7071067811865476:bitscore_sum=267.0:capture_class_counter=c__Clostridia--1||c__Gammaproteobacteria--3:capture_domain_counter=d__Bacteria--4:capture_family_counter=f__Burkholderiaceae--1||f__Lachnospiraceae--1||f__Rhodocyclaceae--1||f__Xanthomonadaceae--1:capture_genus_counter=g__Aquabacterium--1||g__Eisenbergiella--1||g__Niveibacterium--1||g__Xanthomonas_A--1:capture_order_counter=o__Burkholderiales--2||o__Lachnospirales--1||o__Xanthomonadales--1:capture_phylum_counter=p__Firmicutes_A--1||p__Proteobacteria--3:capture_species_counter=s__Aquabacterium sp903871865--1||s__Eisenbergiella tayi--1||s__Niveibacterium umoris--1||s__Xanthomonas_A sontii--1:evalue_avg=4.602499999999999e-40:evalue_max=8.56e-40:evalue_min=6.45e-41:evalue_std=5.5967501730915226e-40:evalue_sum=9.204999999999999e-40:gapopen_avg=0.5:gapopen_max=1.0:gapopen_min=0.0:gapopen_std=0.7071067811865476:gapopen_sum=1.0:gtdb_class_counter=:gtdb_domain_counter=:gtdb_family_counter=:gtdb_genus_counter=:gtdb_order_counter=:gtdb_phylum_counter=:gtdb_species_counter=:heptad_counter=MCP-36H--4:lbd_counter=:length_avg=115.5:length_max=133.0:length_min=98.0:length_std=24.748737341529164:length_sum=231.0:mismatch_avg=34.0:mismatch_max=47.0:mismatch_min=21.0:mismatch_std=18.384776310850235:mismatch_sum=68.0:name=N1084981:qcovhsp_avg=97.15:qcovhsp_max=99.2:qcovhsp_min=95.1:qcovhsp_std=2.8991378028648507:qcovhsp_sum=194.3:qend_avg=116.5:qend_max=132.0:qend_min=101.0:qend_std=21.920310216782973:qend_sum=233.0:qstart_avg=2.5:qstart_max=4.0:qstart_min=1.0:qstart_std=2.1213203435596424:qstart_sum=5.0:ref_name_counter=GB_GCA_002387845.1_protein.faa_DGLB01000051.1_3@PF00015_full_PFAM.513.700--1||RS_GCF_013408245.1_protein.faa_NZ_JACBYS010000009.1_88@PF00015_full_PFAM.312.498--1:scovhsp_avg=61.9:scovhsp_max=71.1:scovhsp_min=52.7:scovhsp_std=13.010764773832468:scovhsp_sum=123.8:send_avg=137.5:send_max=162.0:send_min=113.0:send_std=34.64823227814083:send_sum=275.0:sstart_avg=23.0:sstart_max=30.0:sstart_min=16.0:sstart_std=9.899494936611665:sstart_sum=46.0],((97538562-b688-5bcf-8c07-18e4b3a66bd0_1@MCPsignal.2.142:5e-09[&&NHX:Sample=rhizpot3:Type=capture:besthit=70.7:bitscore=176.0:capture_class=c__Gammaproteobacteria:capture_domain=d__Bacteria:capture_family=f__Rhodocyclaceae:capture_genus=g__Azoarcus:capture_order=o__Burkholderiales:capture_phylum=p__Proteobacteria:capture_species=s__Azoarcus sp012911025:evalue=1.29e-56:gapopen=0.0:heptad=MCP-36H:length=140.0:mismatch=41.0:qcovhsp=100.0:qend=140.0:qstart=1.0:ref_name=RS_GCF_003053685.1_protein.faa_NZ_QAYA01000001.1_66@PF00015_full_PFAM.317.507:scovhsp=73.7:send=164.0:sstart=25.0],((71299e5b-42fa-4392-abb3-797dee048d12_6@MCPsignal.616.763:0.0053925[&&NHX:Sample=rhiztom1:Type=capture:besthit=70.1:bitscore=186.0:capture_class=c__Gammaproteobacteria:capture_domain=d__Bacteria:capture_family=f__Burkholderiaceae:capture_genus=g__Aquabacterium:capture_order=o__Burkholderiales:capture_phylum=p__Proteobacteria:capture_species=s__Aquabacterium sp903871865:evalue=2.71e-60:gapopen=0.0:heptad=MCP-36H:length=147.0:mismatch=44.0:qcovhsp=100.0:qend=147.0:qstart=1.0:ref_name=RS_GCF_003053685.1_protein.faa_NZ_QAYA01000001.1_66@PF00015_full_PFAM.317.507:scovhsp=77.4:send=162.0:sstart=16.0],6a90858f-ef3e-421f-8374-d7bff89029e0_5@MCPsignal.23.173:6e-09[&&NHX:Sample=rhiztom3:Type=capture:besthit=68.9:bitscore=181.0:capture_class=c__Verrucomicrobiae:capture_domain=d__Bacteria:capture_family=f__Opitutaceae:capture_genus=g__Pelagicoccus:capture_order=o__Opitutales:capture_phylum=p__Verrucomicrobiota:capture_species=s__Pelagicoccus mobilis:evalue=2.87e-58:gapopen=1.0:heptad=MCP-36H:length=151.0:mismatch=46.0:qcovhsp=100.0:qend=150.0:qstart=1.0:ref_name=RS_GCF_003053685.1_protein.faa_NZ_QAYA01000001.1_66@PF00015_full_PFAM.317.507:scovhsp=79.5:send=164.0:sstart=14.0])0.925:0.010626[&&NHX:Sample_counter=rhiztom1--1||rhiztom3--1:Type_counter=capture--2:besthit_avg=69.5:besthit_max=70.1:besthit_min=68.9:besthit_std=0.8485281374238489:besthit_sum=139.0:bitscore_avg=183.5:bitscore_max=186.0:bitscore_min=181.0:bitscore_std=3.5355339059327378:bitscore_sum=367.0:capture_class_counter=c__Gammaproteobacteria--1||c__Verrucomicrobiae--1:capture_domain_counter=d__Bacteria--2:capture_family_counter=f__Burkholderiaceae--1||f__Opitutaceae--1:capture_genus_counter=g__Aquabacterium--1||g__Pelagicoccus--1:capture_order_counter=o__Burkholderiales--1||o__Opitutales--1:capture_phylum_counter=p__Proteobacteria--1||p__Verrucomicrobiota--1:capture_species_counter=s__Aquabacterium sp903871865--1||s__Pelagicoccus mobilis--1:evalue_avg=1.44855e-58:evalue_max=2.87e-58:evalue_min=2.71e-60:evalue_std=2.0102338682352358e-58:evalue_sum=2.8971e-58:gapopen_avg=0.5:gapopen_max=1.0:gapopen_min=0.0:gapopen_std=0.7071067811865476:gapopen_sum=1.0:gtdb_class_counter=:gtdb_domain_counter=:gtdb_family_counter=:gtdb_genus_counter=:gtdb_order_counter=:gtdb_phylum_counter=:gtdb_species_counter=:heptad_counter=MCP-36H--2:lbd_counter=:length_avg=149.0:length_max=151.0:length_min=147.0:length_std=2.8284271247461903:length_sum=298.0:mismatch_avg=45.0:mismatch_max=46.0:mismatch_min=44.0:mismatch_std=1.4142135623730951:mismatch_sum=90.0:name=N1084985:qcovhsp_avg=100.0:qcovhsp_max=100.0:qcovhsp_min=100.0:qcovhsp_std=0.0:qcovhsp_sum=200.0:qend_avg=148.5:qend_max=150.0:qend_min=147.0:qend_std=2.1213203435596424:qend_sum=297.0:qstart_avg=1.0:qstart_max=1.0:qstart_min=1.0:qstart_std=0.0:qstart_sum=2.0:ref_name_counter=RS_GCF_003053685.1_protein.faa_NZ_QAYA01000001.1_66@PF00015_full_PFAM.317.507--2:scovhsp_avg=78.45:scovhsp_max=79.5:scovhsp_min=77.4:scovhsp_std=1.4849242404917458:scovhsp_sum=156.9:send_avg=163.0:send_max=164.0:send_min=162.0:send_std=1.4142135623730951:send_sum=326.0:sstart_avg=15.0:sstart_max=16.0:sstart_min=14.0:sstart_std=1.4142135623730951:sstart_sum=30.0],bc08b476-cd1e-4147-9e03-044ca6148b70_4@MCPsignal.102.215:0.023491[&&NHX:Sample=rhizpot1:Type=capture:besthit=77.5:bitscore=148.0:capture_class=c__Gammaproteobacteria:capture_domain=d__Bacteria:capture_family=f__Xanthomonadaceae:capture_genus=g__Xanthomonas_A:capture_order=o__Xanthomonadales:capture_phylum=p__Proteobacteria:capture_species=s__Xanthomonas_A sontii:evalue=3.88e-46:gapopen=0.0:heptad=MCP-36H:length=111.0:mismatch=25.0:qcovhsp=98.2:qend=113.0:qstart=3.0:ref_name=GB_GCA_017302485.1_protein.faa_JAFLDI010000064.1_10@PF00015_full_PFAM.316.507:scovhsp=58.1:send=135.0:sstart=25.0])0:5e-09[&&NHX:Sample_counter=rhizpot1--1||rhiztom1--1||rhiztom3--1:Type_counter=capture--3:besthit_avg=72.16666666666667:besthit_max=77.5:besthit_min=68.9:besthit_std=4.657610259922284:besthit_sum=216.5:bitscore_avg=171.66666666666666:bitscore_max=186.0:bitscore_min=148.0:bitscore_std=20.647840887931437:bitscore_sum=515.0:capture_class_counter=c__Gammaproteobacteria--2||c__Verrucomicrobiae--1:capture_domain_counter=d__Bacteria--3:capture_family_counter=f__Burkholderiaceae--1||f__Opitutaceae--1||f__Xanthomonadaceae--1:capture_genus_counter=g__Aquabacterium--1||g__Pelagicoccus--1||g__Xanthomonas_A--1:capture_order_counter=o__Burkholderiales--1||o__Opitutales--1||o__Xanthomonadales--1:capture_phylum_counter=p__Proteobacteria--2||p__Verrucomicrobiota--1:capture_species_counter=s__Aquabacterium sp903871865--1||s__Pelagicoccus mobilis--1||s__Xanthomonas_A sontii--1:evalue_avg=1.2933333333342993e-46:evalue_max=3.88e-46:evalue_min=2.71e-60:evalue_std=2.2401190444549116e-46:evalue_sum=3.880000000002898e-46:gapopen_avg=0.3333333333333333:gapopen_max=1.0:gapopen_min=0.0:gapopen_std=0.5773502691896258:gapopen_sum=1.0:gtdb_class_counter=:gtdb_domain_counter=:gtdb_family_counter=:gtdb_genus_counter=:gtdb_order_counter=:gtdb_phylum_counter=:gtdb_species_counter=:heptad_counter=MCP-36H--3:lbd_counter=:length_avg=136.33333333333334:length_max=151.0:length_min=111.0:length_std=22.03028218914441:length_sum=409.0:mismatch_avg=38.333333333333336:mismatch_max=46.0:mismatch_min=25.0:mismatch_std=11.590225767142472:mismatch_sum=115.0:name=N1084987:qcovhsp_avg=99.39999999999999:qcovhsp_max=100.0:qcovhsp_min=98.2:qcovhsp_std=1.0392304845413247:qcovhsp_sum=298.2:qend_avg=136.66666666666666:qend_max=150.0:qend_min=113.0:qend_std=20.55075018906447:qend_sum=410.0:qstart_avg=1.6666666666666667:qstart_max=3.0:qstart_min=1.0:qstart_std=1.1547005383792517:qstart_sum=5.0:ref_name_counter=GB_GCA_017302485.1_protein.faa_JAFLDI010000064.1_10@PF00015_full_PFAM.316.507--1||RS_GCF_003053685.1_protein.faa_NZ_QAYA01000001.1_66@PF00015_full_PFAM.317.507--2:scovhsp_avg=71.66666666666667:scovhsp_max=79.5:scovhsp_min=58.1:scovhsp_std=11.795903243640707:scovhsp_sum=215.0:send_avg=153.66666666666666:send_max=164.0:send_min=135.0:send_std=16.19670748434179:send_sum=461.0:sstart_avg=18.333333333333332:sstart_max=25.0:sstart_min=14.0:sstart_std=5.8594652770823155:sstart_sum=55.0])0.899:0.0105195[&&NHX:Sample_counter=rhizpot1--1||rhizpot3--1||rhiztom1--1||rhiztom3--1:Type_counter=capture--4:besthit_avg=71.80000000000001:besthit_max=77.5:besthit_min=68.9:besthit_std=3.872983346207416:besthit_sum=287.20000000000005:bitscore_avg=172.75:bitscore_max=186.0:bitscore_min=148.0:bitscore_std=16.99754884289693:bitscore_sum=691.0:capture_class_counter=c__Gammaproteobacteria--3||c__Verrucomicrobiae--1:capture_domain_counter=d__Bacteria--4:capture_family_counter=f__Burkholderiaceae--1||f__Opitutaceae--1||f__Rhodocyclaceae--1||f__Xanthomonadaceae--1:capture_genus_counter=g__Aquabacterium--1||g__Azoarcus--1||g__Pelagicoccus--1||g__Xanthomonas_A--1:capture_order_counter=o__Burkholderiales--2||o__Opitutales--1||o__Xanthomonadales--1:capture_phylum_counter=p__Proteobacteria--3||p__Verrucomicrobiota--1:capture_species_counter=s__Aquabacterium sp903871865--1||s__Azoarcus sp012911025--1||s__Pelagicoccus mobilis--1||s__Xanthomonas_A sontii--1:evalue_avg=9.700000000329744e-47:evalue_max=3.88e-46:evalue_min=2.71e-60:evalue_std=1.9399999999780173e-46:evalue_sum=3.880000000131898e-46:gapopen_avg=0.25:gapopen_max=1.0:gapopen_min=0.0:gapopen_std=0.5:gapopen_sum=1.0:gtdb_class_counter=:gtdb_domain_counter=:gtdb_family_counter=:gtdb_genus_counter=:gtdb_order_counter=:gtdb_phylum_counter=:gtdb_species_counter=:heptad_counter=MCP-36H--4:lbd_counter=:length_avg=137.25:length_max=151.0:length_min=111.0:length_std=18.080837001274766:length_sum=549.0:mismatch_avg=39.0:mismatch_max=46.0:mismatch_min=25.0:mismatch_std=9.556847457887633:mismatch_sum=156.0:name=N1084988:qcovhsp_avg=99.55:qcovhsp_max=100.0:qcovhsp_min=98.2:qcovhsp_std=0.8999999999999986:qcovhsp_sum=398.2:qend_avg=137.5:qend_max=150.0:qend_min=113.0:qend_std=16.862186493255653:qend_sum=550.0:qstart_avg=1.5:qstart_max=3.0:qstart_min=1.0:qstart_std=1.0:qstart_sum=6.0:ref_name_counter=GB_GCA_017302485.1_protein.faa_JAFLDI010000064.1_10@PF00015_full_PFAM.316.507--1||RS_GCF_003053685.1_protein.faa_NZ_QAYA01000001.1_66@PF00015_full_PFAM.317.507--3:scovhsp_avg=72.17500000000001:scovhsp_max=79.5:scovhsp_min=58.1:scovhsp_std=9.684824899466864:scovhsp_sum=288.70000000000005:send_avg=156.25:send_max=164.0:send_min=135.0:send_std=14.198004554631378:send_sum=625.0:sstart_avg=20.0:sstart_max=25.0:sstart_min=14.0:sstart_std=5.830951894845301:sstart_sum=80.0],a424de6a-f97e-4362-86c9-9260afc59b27_3@MCPsignal.277.410:0.00656312[&&NHX:Sample=rhizpot1:Type=capture:besthit=71.6:bitscore=164.0:capture_class=c__Gammaproteobacteria:capture_domain=d__Bacteria:capture_family=f__Xanthomonadaceae:capture_genus=g__Xanthomonas_A:capture_order=o__Xanthomonadales:capture_phylum=p__Proteobacteria:capture_species=s__Xanthomonas_A sontii:evalue=4.03e-52:gapopen=1.0:heptad=MCP-36H:length=134.0:mismatch=37.0:qcovhsp=100.0:qend=133.0:qstart=1.0:ref_name=RS_GCF_000426345.1_protein.faa_NZ_AUFE01000096.1_16@PF00015_full_PFAM.6.189:scovhsp=73.2:send=148.0:sstart=15.0])0:5e-09[&&NHX:Sample_counter=rhizpot1--2||rhizpot3--1||rhiztom1--1||rhiztom3--1:Type_counter=capture--5:besthit_avg=71.75999999999999:besthit_max=77.5:besthit_min=68.9:besthit_std=3.3552943239006616:besthit_sum=358.79999999999995:bitscore_avg=171.0:bitscore_max=186.0:bitscore_min=148.0:bitscore_std=15.231546211727817:bitscore_sum=855.0:capture_class_counter=c__Gammaproteobacteria--4||c__Verrucomicrobiae--1:capture_domain_counter=d__Bacteria--5:capture_family_counter=f__Burkholderiaceae--1||f__Opitutaceae--1||f__Rhodocyclaceae--1||f__Xanthomonadaceae--2:capture_genus_counter=g__Aquabacterium--1||g__Azoarcus--1||g__Pelagicoccus--1||g__Xanthomonas_A--2:capture_order_counter=o__Burkholderiales--2||o__Opitutales--1||o__Xanthomonadales--2:capture_phylum_counter=p__Proteobacteria--4||p__Verrucomicrobiota--1:capture_species_counter=s__Aquabacterium sp903871865--1||s__Azoarcus sp012911025--1||s__Pelagicoccus mobilis--1||s__Xanthomonas_A sontii--2:evalue_avg=7.760008060263796e-47:evalue_max=3.88e-46:evalue_min=2.71e-60:evalue_std=1.7351882999582703e-46:evalue_sum=3.880004030131898e-46:gapopen_avg=0.4:gapopen_max=1.0:gapopen_min=0.0:gapopen_std=0.5477225575051662:gapopen_sum=2.0:gtdb_class_counter=:gtdb_domain_counter=:gtdb_family_counter=:gtdb_genus_counter=:gtdb_order_counter=:gtdb_phylum_counter=:gtdb_species_counter=:heptad_counter=MCP-36H--5:lbd_counter=:length_avg=136.6:length_max=151.0:length_min=111.0:length_std=15.725775020646836:length_sum=683.0:mismatch_avg=38.6:mismatch_max=46.0:mismatch_min=25.0:mismatch_std=8.324662155306964:mismatch_sum=193.0:name=N1084990:qcovhsp_avg=99.64:qcovhsp_max=100.0:qcovhsp_min=98.2:qcovhsp_std=0.8049844718999231:qcovhsp_sum=498.2:qend_avg=136.6:qend_max=150.0:qend_min=113.0:qend_std=14.741099009232657:qend_sum=683.0:qstart_avg=1.4:qstart_max=3.0:qstart_min=1.0:qstart_std=0.8944271909999159:qstart_sum=7.0:ref_name_counter=GB_GCA_017302485.1_protein.faa_JAFLDI010000064.1_10@PF00015_full_PFAM.316.507--1||RS_GCF_000426345.1_protein.faa_NZ_AUFE01000096.1_16@PF00015_full_PFAM.6.189--1||RS_GCF_003053685.1_protein.faa_NZ_QAYA01000001.1_66@PF00015_full_PFAM.317.507--3:scovhsp_avg=72.38000000000001:scovhsp_max=79.5:scovhsp_min=58.1:scovhsp_std=8.39982142667331:scovhsp_sum=361.90000000000003:send_avg=154.6:send_max=164.0:send_min=135.0:send_std=12.83744522870497:send_sum=773.0:sstart_avg=19.0:sstart_max=25.0:sstart_min=14.0:sstart_std=5.522680508593631:sstart_sum=95.0])0.799:0.0234405[&&NHX:Sample_counter=rhizpot1--5||rhizpot3--1||rhiztom1--2||rhiztom3--1:Type_counter=capture--9:besthit_avg=71.61428571428571:besthit_max=78.6:besthit_min=63.9:besthit_std=5.057149582992567:besthit_sum=501.29999999999995:bitscore_avg=160.28571428571428:bitscore_max=186.0:bitscore_min=133.0:bitscore_std=22.12626106172095:bitscore_sum=1122.0:capture_class_counter=c__Clostridia--1||c__Gammaproteobacteria--7||c__Verrucomicrobiae--1:capture_domain_counter=d__Bacteria--9:capture_family_counter=f__Burkholderiaceae--2||f__Lachnospiraceae--1||f__Opitutaceae--1||f__Rhodocyclaceae--2||f__Xanthomonadaceae--3:capture_genus_counter=g__Aquabacterium--2||g__Azoarcus--1||g__Eisenbergiella--1||g__Niveibacterium--1||g__Pelagicoccus--1||g__Xanthomonas_A--3:capture_order_counter=o__Burkholderiales--4||o__Lachnospirales--1||o__Opitutales--1||o__Xanthomonadales--3:capture_phylum_counter=p__Firmicutes_A--1||p__Proteobacteria--7||p__Verrucomicrobiota--1:capture_species_counter=s__Aquabacterium sp903871865--2||s__Azoarcus sp012911025--1||s__Eisenbergiella tayi--1||s__Niveibacterium umoris--1||s__Pelagicoccus mobilis--1||s__Xanthomonas_A sontii--3:evalue_avg=1.31500055428629e-40:evalue_max=8.56e-40:evalue_min=2.71e-60:evalue_std=3.2037748515254705e-40:evalue_sum=9.205003880004029e-40:gapopen_avg=0.42857142857142855:gapopen_max=1.0:gapopen_min=0.0:gapopen_std=0.5345224838248487:gapopen_sum=3.0:gtdb_class_counter=:gtdb_domain_counter=:gtdb_family_counter=:gtdb_genus_counter=:gtdb_order_counter=:gtdb_phylum_counter=:gtdb_species_counter=:heptad_counter=MCP-36H--9:lbd_counter=:length_avg=130.57142857142858:length_max=151.0:length_min=98.0:length_std=19.311975066066676:length_sum=914.0:mismatch_avg=37.285714285714285:mismatch_max=47.0:mismatch_min=21.0:mismatch_std=10.371664696249516:mismatch_sum=261.0:name=N1084991:qcovhsp_avg=98.92857142857143:qcovhsp_max=100.0:qcovhsp_min=95.1:qcovhsp_std=1.8190787830788488:qcovhsp_sum=692.5:qend_avg=130.85714285714286:qend_max=150.0:qend_min=101.0:qend_std=17.92045917779054:qend_sum=916.0:qstart_avg=1.7142857142857142:qstart_max=4.0:qstart_min=1.0:qstart_std=1.2535663410560174:qstart_sum=12.0:ref_name_counter=GB_GCA_002387845.1_protein.faa_DGLB01000051.1_3@PF00015_full_PFAM.513.700--1||GB_GCA_017302485.1_protein.faa_JAFLDI010000064.1_10@PF00015_full_PFAM.316.507--1||RS_GCF_000426345.1_protein.faa_NZ_AUFE01000096.1_16@PF00015_full_PFAM.6.189--1||RS_GCF_003053685.1_protein.faa_NZ_QAYA01000001.1_66@PF00015_full_PFAM.317.507--3||RS_GCF_013408245.1_protein.faa_NZ_JACBYS010000009.1_88@PF00015_full_PFAM.312.498--1:scovhsp_avg=69.38571428571429:scovhsp_max=79.5:scovhsp_min=52.7:scovhsp_std=10.069827633650368:scovhsp_sum=485.70000000000005:send_avg=149.71428571428572:send_max=164.0:send_min=113.0:send_std=19.48259296324359:send_sum=1048.0:sstart_avg=20.142857142857142:sstart_max=30.0:sstart_min=14.0:sstart_std=6.362090102803518:sstart_sum=141.0],607edeab-c3d8-4003-8bd3-20349effb4da_4@MCPsignal.22.120:0.0780515[&&NHX:Sample=rhizpot3:Type=capture:besthit=68.8:bitscore=114.0:capture_class=c__Alphaproteobacteria:capture_domain=d__Bacteria:capture_family=f__Acetobacteraceae:capture_genus=g__CAIXEA01:capture_order=o__Acetobacterales:capture_phylum=p__Proteobacteria:capture_species=s__CAIXEA01 sp903877125:evalue=1.37e-33:gapopen=0.0:heptad=MCP-36H:length=96.0:mismatch=30.0:qcovhsp=98.0:qend=96.0:qstart=1.0:ref_name=RS_GCF_000379565.1_protein.faa_NZ_KB903213.1_1@PF00015_full_PFAM.1.137:scovhsp=70.6:send=96.0:sstart=1.0])0.998:0.205226[&&NHX:Sample_counter=rhizpot1--5||rhizpot3--2||rhiztom1--2||rhiztom3--1:Type_counter=capture--10:besthit_avg=71.2625:besthit_max=78.6:besthit_min=63.9:besthit_std=4.786569752965059:besthit_sum=570.1:bitscore_avg=154.5:bitscore_max=186.0:bitscore_min=114.0:bitscore_std=26.218859079459797:bitscore_sum=1236.0:capture_class_counter=c__Alphaproteobacteria--1||c__Clostridia--1||c__Gammaproteobacteria--7||c__Verrucomicrobiae--1:capture_domain_counter=d__Bacteria--10:capture_family_counter=f__Acetobacteraceae--1||f__Burkholderiaceae--2||f__Lachnospiraceae--1||f__Opitutaceae--1||f__Rhodocyclaceae--2||f__Xanthomonadaceae--3:capture_genus_counter=g__Aquabacterium--2||g__Azoarcus--1||g__CAIXEA01--1||g__Eisenbergiella--1||g__Niveibacterium--1||g__Pelagicoccus--1||g__Xanthomonas_A--3:capture_order_counter=o__Acetobacterales--1||o__Burkholderiales--4||o__Lachnospirales--1||o__Opitutales--1||o__Xanthomonadales--3:capture_phylum_counter=p__Firmicutes_A--1||p__Proteobacteria--8||p__Verrucomicrobiota--1:capture_species_counter=s__Aquabacterium sp903871865--2||s__Azoarcus sp012911025--1||s__CAIXEA01 sp903877125--1||s__Eisenbergiella tayi--1||s__Niveibacterium umoris--1||s__Pelagicoccus mobilis--1||s__Xanthomonas_A sontii--3:evalue_avg=1.7125011506254848e-34:evalue_max=1.37e-33:evalue_min=2.71e-60:evalue_std=4.843680986205854e-34:evalue_sum=1.3700009205003878e-33:gapopen_avg=0.375:gapopen_max=1.0:gapopen_min=0.0:gapopen_std=0.5175491695067657:gapopen_sum=3.0:gtdb_class_counter=:gtdb_domain_counter=:gtdb_family_counter=:gtdb_genus_counter=:gtdb_order_counter=:gtdb_phylum_counter=:gtdb_species_counter=:heptad_counter=MCP-36H--10:lbd_counter=:length_avg=126.25:length_max=151.0:length_min=96.0:length_std=21.65805689740953:length_sum=1010.0:mismatch_avg=36.375:mismatch_max=47.0:mismatch_min=21.0:mismatch_std=9.94179489399604:mismatch_sum=291.0:name=N1084993:qcovhsp_avg=98.8125:qcovhsp_max=100.0:qcovhsp_min=95.1:qcovhsp_std=1.7158400691373157:qcovhsp_sum=790.5:qend_avg=126.5:qend_max=150.0:qend_min=96.0:qend_std=20.667434701550583:qend_sum=1012.0:qstart_avg=1.625:qstart_max=4.0:qstart_min=1.0:qstart_std=1.1877349391654208:qstart_sum=13.0:ref_name_counter=GB_GCA_002387845.1_protein.faa_DGLB01000051.1_3@PF00015_full_PFAM.513.700--1||GB_GCA_017302485.1_protein.faa_JAFLDI010000064.1_10@PF00015_full_PFAM.316.507--1||RS_GCF_000379565.1_protein.faa_NZ_KB903213.1_1@PF00015_full_PFAM.1.137--1||RS_GCF_000426345.1_protein.faa_NZ_AUFE01000096.1_16@PF00015_full_PFAM.6.189--1||RS_GCF_003053685.1_protein.faa_NZ_QAYA01000001.1_66@PF00015_full_PFAM.317.507--3||RS_GCF_013408245.1_protein.faa_NZ_JACBYS010000009.1_88@PF00015_full_PFAM.312.498--1:scovhsp_avg=69.5375:scovhsp_max=79.5:scovhsp_min=52.7:scovhsp_std=9.332728509314489:scovhsp_sum=556.3:send_avg=143.0:send_max=164.0:send_min=96.0:send_std=26.19160170741759:send_sum=1144.0:sstart_avg=17.75:sstart_max=30.0:sstart_min=1.0:sstart_std=8.972179222463181:sstart_sum=142.0])0.581:0.0529869[&&NHX:Sample_counter=rhizpot1--5||rhizpot3--2||rhiztom1--2||rhiztom3--1:Type_counter=GTDB--1||capture--10:besthit_avg=71.2625:besthit_max=78.6:besthit_min=63.9:besthit_std=4.786569752965059:besthit_sum=570.1:bitscore_avg=154.5:bitscore_max=186.0:bitscore_min=114.0:bitscore_std=26.218859079459797:bitscore_sum=1236.0:capture_class_counter=c__Alphaproteobacteria--1||c__Clostridia--1||c__Gammaproteobacteria--7||c__Verrucomicrobiae--1:capture_domain_counter=d__Bacteria--10:capture_family_counter=f__Acetobacteraceae--1||f__Burkholderiaceae--2||f__Lachnospiraceae--1||f__Opitutaceae--1||f__Rhodocyclaceae--2||f__Xanthomonadaceae--3:capture_genus_counter=g__Aquabacterium--2||g__Azoarcus--1||g__CAIXEA01--1||g__Eisenbergiella--1||g__Niveibacterium--1||g__Pelagicoccus--1||g__Xanthomonas_A--3:capture_order_counter=o__Acetobacterales--1||o__Burkholderiales--4||o__Lachnospirales--1||o__Opitutales--1||o__Xanthomonadales--3:capture_phylum_counter=p__Firmicutes_A--1||p__Proteobacteria--8||p__Verrucomicrobiota--1:capture_species_counter=s__Aquabacterium sp903871865--2||s__Azoarcus sp012911025--1||s__CAIXEA01 sp903877125--1||s__Eisenbergiella tayi--1||s__Niveibacterium umoris--1||s__Pelagicoccus mobilis--1||s__Xanthomonas_A sontii--3:evalue_avg=1.7125011506254848e-34:evalue_max=1.37e-33:evalue_min=2.71e-60:evalue_std=4.843680986205854e-34:evalue_sum=1.3700009205003878e-33:gapopen_avg=0.375:gapopen_max=1.0:gapopen_min=0.0:gapopen_std=0.5175491695067657:gapopen_sum=3.0:gtdb_class_counter=c__Gammaproteobacteria--1:gtdb_domain_counter=d__Bacteria--1:gtdb_family_counter=f__Burkholderiaceae--1:gtdb_genus_counter=g__Inhella--1:gtdb_order_counter=o__Burkholderiales--1:gtdb_phylum_counter=p__Proteobacteria--1:gtdb_species_counter=s__Inhella gelatinilytica--1:heptad_counter=MCP-36H--11:lbd_counter=:lca_tree=s__Inhella gelatinilytica:length_avg=126.25:length_max=151.0:length_min=96.0:length_std=21.65805689740953:length_sum=1010.0:mismatch_avg=36.375:mismatch_max=47.0:mismatch_min=21.0:mismatch_std=9.94179489399604:mismatch_sum=291.0:name=N1084994:qcovhsp_avg=98.8125:qcovhsp_max=100.0:qcovhsp_min=95.1:qcovhsp_std=1.7158400691373157:qcovhsp_sum=790.5:qend_avg=126.5:qend_max=150.0:qend_min=96.0:qend_std=20.667434701550583:qend_sum=1012.0:qstart_avg=1.625:qstart_max=4.0:qstart_min=1.0:qstart_std=1.1877349391654208:qstart_sum=13.0:ref_name_counter=GB_GCA_002387845.1_protein.faa_DGLB01000051.1_3@PF00015_full_PFAM.513.700--1||GB_GCA_017302485.1_protein.faa_JAFLDI010000064.1_10@PF00015_full_PFAM.316.507--1||RS_GCF_000379565.1_protein.faa_NZ_KB903213.1_1@PF00015_full_PFAM.1.137--1||RS_GCF_000426345.1_protein.faa_NZ_AUFE01000096.1_16@PF00015_full_PFAM.6.189--1||RS_GCF_003053685.1_protein.faa_NZ_QAYA01000001.1_66@PF00015_full_PFAM.317.507--3||RS_GCF_013408245.1_protein.faa_NZ_JACBYS010000009.1_88@PF00015_full_PFAM.312.498--1:scovhsp_avg=69.5375:scovhsp_max=79.5:scovhsp_min=52.7:scovhsp_std=9.332728509314489:scovhsp_sum=556.3:send_avg=143.0:send_max=164.0:send_min=96.0:send_std=26.19160170741759:send_sum=1144.0:sstart_avg=17.75:sstart_max=30.0:sstart_min=1.0:sstart_std=8.972179222463181:sstart_sum=142.0],eb377e29-cc4e-5b43-8b33-9250c8b7cf31_2@MCPsignal.199.243:5e-09[&&NHX:Sample=rhizpot2:Type=capture:capture_class=c__UBA10030:capture_domain=d__Bacteria:capture_family=f__UBA6906:capture_genus=g__Fen-1255:capture_order=o__UBA10030:capture_phylum=p__Bacteroidota:capture_species=s__Fen-1255 sp003154155:heptad=MCP-36H])0:5e-09[&&NHX:Sample_counter=rhizpot1--5||rhizpot2--1||rhizpot3--2||rhiztom1--2||rhiztom3--1:Type_counter=GTDB--1||capture--11:besthit_avg=71.2625:besthit_max=78.6:besthit_min=63.9:besthit_std=4.786569752965059:besthit_sum=570.1:bitscore_avg=154.5:bitscore_max=186.0:bitscore_min=114.0:bitscore_std=26.218859079459797:bitscore_sum=1236.0:capture_class_counter=c__Alphaproteobacteria--1||c__Clostridia--1||c__Gammaproteobacteria--7||c__UBA10030--1||c__Verrucomicrobiae--1:capture_domain_counter=d__Bacteria--11:capture_family_counter=f__Acetobacteraceae--1||f__Burkholderiaceae--2||f__Lachnospiraceae--1||f__Opitutaceae--1||f__Rhodocyclaceae--2||f__UBA6906--1||f__Xanthomonadaceae--3:capture_genus_counter=g__Aquabacterium--2||g__Azoarcus--1||g__CAIXEA01--1||g__Eisenbergiella--1||g__Fen-1255--1||g__Niveibacterium--1||g__Pelagicoccus--1||g__Xanthomonas_A--3:capture_order_counter=o__Acetobacterales--1||o__Burkholderiales--4||o__Lachnospirales--1||o__Opitutales--1||o__UBA10030--1||o__Xanthomonadales--3:capture_phylum_counter=p__Bacteroidota--1||p__Firmicutes_A--1||p__Proteobacteria--8||p__Verrucomicrobiota--1:capture_species_counter=s__Aquabacterium sp903871865--2||s__Azoarcus sp012911025--1||s__CAIXEA01 sp903877125--1||s__Eisenbergiella tayi--1||s__Fen-1255 sp003154155--1||s__Niveibacterium umoris--1||s__Pelagicoccus mobilis--1||s__Xanthomonas_A sontii--3:evalue_avg=1.7125011506254848e-34:evalue_max=1.37e-33:evalue_min=2.71e-60:evalue_std=4.843680986205854e-34:evalue_sum=1.3700009205003878e-33:gapopen_avg=0.375:gapopen_max=1.0:gapopen_min=0.0:gapopen_std=0.5175491695067657:gapopen_sum=3.0:gtdb_class_counter=c__Gammaproteobacteria--1:gtdb_domain_counter=d__Bacteria--1:gtdb_family_counter=f__Burkholderiaceae--1:gtdb_genus_counter=g__Inhella--1:gtdb_order_counter=o__Burkholderiales--1:gtdb_phylum_counter=p__Proteobacteria--1:gtdb_species_counter=s__Inhella gelatinilytica--1:heptad_counter=MCP-36H--12:lbd_counter=:lca_tree=s__Inhella gelatinilytica:length_avg=126.25:length_max=151.0:length_min=96.0:length_std=21.65805689740953:length_sum=1010.0:mismatch_avg=36.375:mismatch_max=47.0:mismatch_min=21.0:mismatch_std=9.94179489399604:mismatch_sum=291.0:name=N1084996:qcovhsp_avg=98.8125:qcovhsp_max=100.0:qcovhsp_min=95.1:qcovhsp_std=1.7158400691373157:qcovhsp_sum=790.5:qend_avg=126.5:qend_max=150.0:qend_min=96.0:qend_std=20.667434701550583:qend_sum=1012.0:qstart_avg=1.625:qstart_max=4.0:qstart_min=1.0:qstart_std=1.1877349391654208:qstart_sum=13.0:ref_name_counter=GB_GCA_002387845.1_protein.faa_DGLB01000051.1_3@PF00015_full_PFAM.513.700--1||GB_GCA_017302485.1_protein.faa_JAFLDI010000064.1_10@PF00015_full_PFAM.316.507--1||RS_GCF_000379565.1_protein.faa_NZ_KB903213.1_1@PF00015_full_PFAM.1.137--1||RS_GCF_000426345.1_protein.faa_NZ_AUFE01000096.1_16@PF00015_full_PFAM.6.189--1||RS_GCF_003053685.1_protein.faa_NZ_QAYA01000001.1_66@PF00015_full_PFAM.317.507--3||RS_GCF_013408245.1_protein.faa_NZ_JACBYS010000009.1_88@PF00015_full_PFAM.312.498--1:scovhsp_avg=69.5375:scovhsp_max=79.5:scovhsp_min=52.7:scovhsp_std=9.332728509314489:scovhsp_sum=556.3:send_avg=143.0:send_max=164.0:send_min=96.0:send_std=26.19160170741759:send_sum=1144.0:sstart_avg=17.75:sstart_max=30.0:sstart_min=1.0:sstart_std=8.972179222463181:sstart_sum=142.0],((GB_GCA_003818495.1_protein.faa_RPRK01000011.1_43@PF00015_full_PFAM.316.504:0.201762[&&NHX:Type=GTDB:gtdb_class=c__Gammaproteobacteria:gtdb_domain=d__Bacteria:gtdb_family=f__Burkholderiaceae:gtdb_genus=g__UBA4615:gtdb_order=o__Burkholderiales:gtdb_phylum=p__Proteobacteria:gtdb_species=s__UBA4615 sp003818495:heptad=MCP-36H:species=d__Bacteria_p__Proteobacteria_c__Gammaproteobacteria_o__Burkholderiales_f__Burkholderiaceae_g__UBA4615_s__UBA4615 sp003818495],(bb3fe5d2-ce87-49a5-b214-3ea8dbf2933f_1@MCPsignal.366.432:0.101442[&&NHX:Sample=rhizpot1:Type=capture:capture_class=c__Gammaproteobacteria:capture_domain=d__Bacteria:capture_family=f__Burkholderiaceae:capture_genus=g__Massilia:capture_order=o__Burkholderiales:capture_phylum=p__Proteobacteria:capture_species=s__Massilia aurea_A:heptad=MCP-36H],(1a44ecb4-2f6d-4f09-868a-374a45a4fa9b_1@MCPsignal.156.250:5e-09[&&NHX:Sample=rhizpot1:Type=capture:besthit=75.5:bitscore=128.0:capture_class=c__Gammaproteobacteria:capture_domain=d__Bacteria:capture_family=f__Pseudomonadaceae:capture_genus=g__Pseudomonas_D:capture_order=o__Pseudomonadales:capture_phylum=p__Proteobacteria:capture_species=s__Pseudomonas_D pelagia:evalue=1.69e-38:gapopen=0.0:heptad=MCP-36H:length=94.0:mismatch=23.0:qcovhsp=100.0:qend=94.0:qstart=1.0:ref_name=GB_GCA_014378415.1_protein.faa_JACMNS010000053.1_24@PF00015_full_PFAM.321.507:scovhsp=50.5:send=163.0:sstart=70.0],12bbd84d-b34a-4ecd-b543-dc51690a399e_3@MCPsignal.149.230:0.0697544[&&NHX:Sample=rhiztom2:Type=capture:capture_class=c__Gammaproteobacteria:capture_domain=d__Bacteria:capture_family=f__Burkholderiaceae:capture_genus=g__Noviherbaspirillum_A:capture_order=o__Burkholderiales:capture_phylum=p__Proteobacteria:capture_species=s__Noviherbaspirillum_A soli:heptad=MCP-36H])0.601:0.0991928[&&NHX:Sample_counter=rhizpot1--1||rhiztom2--1:Type_counter=capture--2:besthit_avg=75.5:besthit_max=75.5:besthit_min=75.5:besthit_std=0:besthit_sum=75.5:bitscore_avg=128.0:bitscore_max=128.0:bitscore_min=128.0:bitscore_std=0:bitscore_sum=128.0:capture_class_counter=c__Gammaproteobacteria--2:capture_domain_counter=d__Bacteria--2:capture_family_counter=f__Burkholderiaceae--1||f__Pseudomonadaceae--1:capture_genus_counter=g__Noviherbaspirillum_A--1||g__Pseudomonas_D--1:capture_order_counter=o__Burkholderiales--1||o__Pseudomonadales--1:capture_phylum_counter=p__Proteobacteria--2:capture_species_counter=s__Noviherbaspirillum_A soli--1||s__Pseudomonas_D pelagia--1:evalue_avg=1.69e-38:evalue_max=1.69e-38:evalue_min=1.69e-38:evalue_std=0:evalue_sum=1.69e-38:gapopen_avg=0.0:gapopen_max=0.0:gapopen_min=0.0:gapopen_std=0:gapopen_sum=0.0:gtdb_class_counter=:gtdb_domain_counter=:gtdb_family_counter=:gtdb_genus_counter=:gtdb_order_counter=:gtdb_phylum_counter=:gtdb_species_counter=:heptad_counter=MCP-36H--2:lbd_counter=:length_avg=94.0:length_max=94.0:length_min=94.0:length_std=0:length_sum=94.0:mismatch_avg=23.0:mismatch_max=23.0:mismatch_min=23.0:mismatch_std=0:mismatch_sum=23.0:name=N1085001:qcovhsp_avg=100.0:qcovhsp_max=100.0:qcovhsp_min=100.0:qcovhsp_std=0:qcovhsp_sum=100.0:qend_avg=94.0:qend_max=94.0:qend_min=94.0:qend_std=0:qend_sum=94.0:qstart_avg=1.0:qstart_max=1.0:qstart_min=1.0:qstart_std=0:qstart_sum=1.0:ref_name_counter=GB_GCA_014378415.1_protein.faa_JACMNS010000053.1_24@PF00015_full_PFAM.321.507--1:scovhsp_avg=50.5:scovhsp_max=50.5:scovhsp_min=50.5:scovhsp_std=0:scovhsp_sum=50.5:send_avg=163.0:send_max=163.0:send_min=163.0:send_std=0:send_sum=163.0:sstart_avg=70.0:sstart_max=70.0:sstart_min=70.0:sstart_std=0:sstart_sum=70.0])0.782:0.105798[&&NHX:Sample_counter=rhizpot1--2||rhiztom2--1:Type_counter=capture--3:besthit_avg=75.5:besthit_max=75.5:besthit_min=75.5:besthit_std=0:besthit_sum=75.5:bitscore_avg=128.0:bitscore_max=128.0:bitscore_min=128.0:bitscore_std=0:bitscore_sum=128.0:capture_class_counter=c__Gammaproteobacteria--3:capture_domain_counter=d__Bacteria--3:capture_family_counter=f__Burkholderiaceae--2||f__Pseudomonadaceae--1:capture_genus_counter=g__Massilia--1||g__Noviherbaspirillum_A--1||g__Pseudomonas_D--1:capture_order_counter=o__Burkholderiales--2||o__Pseudomonadales--1:capture_phylum_counter=p__Proteobacteria--3:capture_species_counter=s__Massilia aurea_A--1||s__Noviherbaspirillum_A soli--1||s__Pseudomonas_D pelagia--1:evalue_avg=1.69e-38:evalue_max=1.69e-38:evalue_min=1.69e-38:evalue_std=0:evalue_sum=1.69e-38:gapopen_avg=0.0:gapopen_max=0.0:gapopen_min=0.0:gapopen_std=0:gapopen_sum=0.0:gtdb_class_counter=:gtdb_domain_counter=:gtdb_family_counter=:gtdb_genus_counter=:gtdb_order_counter=:gtdb_phylum_counter=:gtdb_species_counter=:heptad_counter=MCP-36H--3:lbd_counter=:length_avg=94.0:length_max=94.0:length_min=94.0:length_std=0:length_sum=94.0:mismatch_avg=23.0:mismatch_max=23.0:mismatch_min=23.0:mismatch_std=0:mismatch_sum=23.0:name=N1085002:qcovhsp_avg=100.0:qcovhsp_max=100.0:qcovhsp_min=100.0:qcovhsp_std=0:qcovhsp_sum=100.0:qend_avg=94.0:qend_max=94.0:qend_min=94.0:qend_std=0:qend_sum=94.0:qstart_avg=1.0:qstart_max=1.0:qstart_min=1.0:qstart_std=0:qstart_sum=1.0:ref_name_counter=GB_GCA_014378415.1_protein.faa_JACMNS010000053.1_24@PF00015_full_PFAM.321.507--1:scovhsp_avg=50.5:scovhsp_max=50.5:scovhsp_min=50.5:scovhsp_std=0:scovhsp_sum=50.5:send_avg=163.0:send_max=163.0:send_min=163.0:send_std=0:send_sum=163.0:sstart_avg=70.0:sstart_max=70.0:sstart_min=70.0:sstart_std=0:sstart_sum=70.0])0.201:0.0511415[&&NHX:Sample_counter=rhizpot1--2||rhiztom2--1:Type_counter=GTDB--1||capture--3:besthit_avg=75.5:besthit_max=75.5:besthit_min=75.5:besthit_std=0:besthit_sum=75.5:bitscore_avg=128.0:bitscore_max=128.0:bitscore_min=128.0:bitscore_std=0:bitscore_sum=128.0:capture_class_counter=c__Gammaproteobacteria--3:capture_domain_counter=d__Bacteria--3:capture_family_counter=f__Burkholderiaceae--2||f__Pseudomonadaceae--1:capture_genus_counter=g__Massilia--1||g__Noviherbaspirillum_A--1||g__Pseudomonas_D--1:capture_order_counter=o__Burkholderiales--2||o__Pseudomonadales--1:capture_phylum_counter=p__Proteobacteria--3:capture_species_counter=s__Massilia aurea_A--1||s__Noviherbaspirillum_A soli--1||s__Pseudomonas_D pelagia--1:evalue_avg=1.69e-38:evalue_max=1.69e-38:evalue_min=1.69e-38:evalue_std=0:evalue_sum=1.69e-38:gapopen_avg=0.0:gapopen_max=0.0:gapopen_min=0.0:gapopen_std=0:gapopen_sum=0.0:gtdb_class_counter=c__Gammaproteobacteria--1:gtdb_domain_counter=d__Bacteria--1:gtdb_family_counter=f__Burkholderiaceae--1:gtdb_genus_counter=g__UBA4615--1:gtdb_order_counter=o__Burkholderiales--1:gtdb_phylum_counter=p__Proteobacteria--1:gtdb_species_counter=s__UBA4615 sp003818495--1:heptad_counter=MCP-36H--4:lbd_counter=:lca_tree=s__UBA4615 sp003818495:length_avg=94.0:length_max=94.0:length_min=94.0:length_std=0:length_sum=94.0:mismatch_avg=23.0:mismatch_max=23.0:mismatch_min=23.0:mismatch_std=0:mismatch_sum=23.0:name=N1085003:qcovhsp_avg=100.0:qcovhsp_max=100.0:qcovhsp_min=100.0:qcovhsp_std=0:qcovhsp_sum=100.0:qend_avg=94.0:qend_max=94.0:qend_min=94.0:qend_std=0:qend_sum=94.0:qstart_avg=1.0:qstart_max=1.0:qstart_min=1.0:qstart_std=0:qstart_sum=1.0:ref_name_counter=GB_GCA_014378415.1_protein.faa_JACMNS010000053.1_24@PF00015_full_PFAM.321.507--1:scovhsp_avg=50.5:scovhsp_max=50.5:scovhsp_min=50.5:scovhsp_std=0:scovhsp_sum=50.5:send_avg=163.0:send_max=163.0:send_min=163.0:send_std=0:send_sum=163.0:sstart_avg=70.0:sstart_max=70.0:sstart_min=70.0:sstart_std=0:sstart_sum=70.0],d7c69f92-26d1-446b-9d18-6faaf8394f32_5@MCPsignal.153.196:0.0992137[&&NHX:Sample=rhiztom3:Type=capture:besthit=93.0:bitscore=71.2:capture_class=c__Actinomycetia:capture_domain=d__Bacteria:capture_family=f__Micromonosporaceae:capture_genus=g__Actinoplanes:capture_order=o__Mycobacteriales:capture_phylum=p__Actinobacteriota:capture_species=s__Actinoplanes liguriensis:evalue=3.14e-18:gapopen=0.0:heptad=MCP-36H:length=43.0:mismatch=3.0:qcovhsp=100.0:qend=43.0:qstart=1.0:ref_name=RS_GCF_004681965.1_protein.faa_NZ_SMLL01000006.1_32@PF00015_full_PFAM.3.81:scovhsp=55.1:send=73.0:sstart=31.0])0:1.3e-08[&&NHX:Sample_counter=rhizpot1--2||rhiztom2--1||rhiztom3--1:Type_counter=GTDB--1||capture--4:besthit_avg=84.25:besthit_max=93.0:besthit_min=75.5:besthit_std=12.374368670764582:besthit_sum=168.5:bitscore_avg=99.6:bitscore_max=128.0:bitscore_min=71.2:bitscore_std=40.1636651713959:bitscore_sum=199.2:capture_class_counter=c__Actinomycetia--1||c__Gammaproteobacteria--3:capture_domain_counter=d__Bacteria--4:capture_family_counter=f__Burkholderiaceae--2||f__Micromonosporaceae--1||f__Pseudomonadaceae--1:capture_genus_counter=g__Actinoplanes--1||g__Massilia--1||g__Noviherbaspirillum_A--1||g__Pseudomonas_D--1:capture_order_counter=o__Burkholderiales--2||o__Mycobacteriales--1||o__Pseudomonadales--1:capture_phylum_counter=p__Actinobacteriota--1||p__Proteobacteria--3:capture_species_counter=s__Actinoplanes liguriensis--1||s__Massilia aurea_A--1||s__Noviherbaspirillum_A soli--1||s__Pseudomonas_D pelagia--1:evalue_avg=1.57e-18:evalue_max=3.14e-18:evalue_min=1.69e-38:evalue_std=2.220315292925759e-18:evalue_sum=3.14e-18:gapopen_avg=0.0:gapopen_max=0.0:gapopen_min=0.0:gapopen_std=0.0:gapopen_sum=0.0:gtdb_class_counter=c__Gammaproteobacteria--1:gtdb_domain_counter=d__Bacteria--1:gtdb_family_counter=f__Burkholderiaceae--1:gtdb_genus_counter=g__UBA4615--1:gtdb_order_counter=o__Burkholderiales--1:gtdb_phylum_counter=p__Proteobacteria--1:gtdb_species_counter=s__UBA4615 sp003818495--1:heptad_counter=MCP-36H--5:lbd_counter=:lca_tree=s__UBA4615 sp003818495:length_avg=68.5:length_max=94.0:length_min=43.0:length_std=36.062445840513924:length_sum=137.0:mismatch_avg=13.0:mismatch_max=23.0:mismatch_min=3.0:mismatch_std=14.142135623730951:mismatch_sum=26.0:name=N1085005:qcovhsp_avg=100.0:qcovhsp_max=100.0:qcovhsp_min=100.0:qcovhsp_std=0.0:qcovhsp_sum=200.0:qend_avg=68.5:qend_max=94.0:qend_min=43.0:qend_std=36.062445840513924:qend_sum=137.0:qstart_avg=1.0:qstart_max=1.0:qstart_min=1.0:qstart_std=0.0:qstart_sum=2.0:ref_name_counter=GB_GCA_014378415.1_protein.faa_JACMNS010000053.1_24@PF00015_full_PFAM.321.507--1||RS_GCF_004681965.1_protein.faa_NZ_SMLL01000006.1_32@PF00015_full_PFAM.3.81--1:scovhsp_avg=52.8:scovhsp_max=55.1:scovhsp_min=50.5:scovhsp_std=3.2526911934581193:scovhsp_sum=105.6:send_avg=118.0:send_max=163.0:send_min=73.0:send_std=63.63961030678928:send_sum=236.0:sstart_avg=50.5:sstart_max=70.0:sstart_min=31.0:sstart_std=27.577164466275352:sstart_sum=101.0])0.201:0.0153825[&&NHX:Sample_counter=rhizpot1--7||rhizpot2--1||rhizpot3--2||rhiztom1--2||rhiztom2--1||rhiztom3--2:Type_counter=GTDB--2||capture--15:besthit_avg=73.85999999999999:besthit_max=93.0:besthit_min=63.9:besthit_std=8.051114484619161:besthit_sum=738.5999999999999:bitscore_avg=143.52:bitscore_max=186.0:bitscore_min=71.2:bitscore_std=35.351467044837364:bitscore_sum=1435.2:capture_class_counter=c__Actinomycetia--1||c__Alphaproteobacteria--1||c__Clostridia--1||c__Gammaproteobacteria--10||c__UBA10030--1||c__Verrucomicrobiae--1:capture_domain_counter=d__Bacteria--15:capture_family_counter=f__Acetobacteraceae--1||f__Burkholderiaceae--4||f__Lachnospiraceae--1||f__Micromonosporaceae--1||f__Opitutaceae--1||f__Pseudomonadaceae--1||f__Rhodocyclaceae--2||f__UBA6906--1||f__Xanthomonadaceae--3:capture_genus_counter=g__Actinoplanes--1||g__Aquabacterium--2||g__Azoarcus--1||g__CAIXEA01--1||g__Eisenbergiella--1||g__Fen-1255--1||g__Massilia--1||g__Niveibacterium--1||g__Noviherbaspirillum_A--1||g__Pelagicoccus--1||g__Pseudomonas_D--1||g__Xanthomonas_A--3:capture_order_counter=o__Acetobacterales--1||o__Burkholderiales--6||o__Lachnospirales--1||o__Mycobacteriales--1||o__Opitutales--1||o__Pseudomonadales--1||o__UBA10030--1||o__Xanthomonadales--3:capture_phylum_counter=p__Actinobacteriota--1||p__Bacteroidota--1||p__Firmicutes_A--1||p__Proteobacteria--11||p__Verrucomicrobiota--1:capture_species_counter=s__Actinoplanes liguriensis--1||s__Aquabacterium sp903871865--2||s__Azoarcus sp012911025--1||s__CAIXEA01 sp903877125--1||s__Eisenbergiella tayi--1||s__Fen-1255 sp003154155--1||s__Massilia aurea_A--1||s__Niveibacterium umoris--1||s__Noviherbaspirillum_A soli--1||s__Pelagicoccus mobilis--1||s__Pseudomonas_D pelagia--1||s__Xanthomonas_A sontii--3:evalue_avg=3.140000000000001e-19:evalue_max=3.14e-18:evalue_min=2.71e-60:evalue_std=9.929551852928709e-19:evalue_sum=3.1400000000000014e-18:gapopen_avg=0.3:gapopen_max=1.0:gapopen_min=0.0:gapopen_std=0.48304589153964794:gapopen_sum=3.0:gtdb_class_counter=c__Gammaproteobacteria--2:gtdb_domain_counter=d__Bacteria--2:gtdb_family_counter=f__Burkholderiaceae--2:gtdb_genus_counter=g__Inhella--1||g__UBA4615--1:gtdb_order_counter=o__Burkholderiales--2:gtdb_phylum_counter=p__Proteobacteria--2:gtdb_species_counter=s__Inhella gelatinilytica--1||s__UBA4615 sp003818495--1:heptad_counter=MCP-36H--17:lbd_counter=:lca_tree=f__Burkholderiaceae:length_avg=114.7:length_max=151.0:length_min=43.0:length_std=33.19989959824176:length_sum=1147.0:mismatch_avg=31.7:mismatch_max=47.0:mismatch_min=3.0:mismatch_std=14.008330854649792:mismatch_sum=317.0:name=N1085006:qcovhsp_avg=99.05:qcovhsp_max=100.0:qcovhsp_min=95.1:qcovhsp_std=1.593912028800699:qcovhsp_sum=990.5:qend_avg=114.9:qend_max=150.0:qend_min=43.0:qend_std=32.783634128428574:qend_sum=1149.0:qstart_avg=1.5:qstart_max=4.0:qstart_min=1.0:qstart_std=1.0801234497346435:qstart_sum=15.0:ref_name_counter=GB_GCA_002387845.1_protein.faa_DGLB01000051.1_3@PF00015_full_PFAM.513.700--1||GB_GCA_014378415.1_protein.faa_JACMNS010000053.1_24@PF00015_full_PFAM.321.507--1||GB_GCA_017302485.1_protein.faa_JAFLDI010000064.1_10@PF00015_full_PFAM.316.507--1||RS_GCF_000379565.1_protein.faa_NZ_KB903213.1_1@PF00015_full_PFAM.1.137--1||RS_GCF_000426345.1_protein.faa_NZ_AUFE01000096.1_16@PF00015_full_PFAM.6.189--1||RS_GCF_003053685.1_protein.faa_NZ_QAYA01000001.1_66@PF00015_full_PFAM.317.507--3||RS_GCF_004681965.1_protein.faa_NZ_SMLL01000006.1_32@PF00015_full_PFAM.3.81--1||RS_GCF_013408245.1_protein.faa_NZ_JACBYS010000009.1_88@PF00015_full_PFAM.312.498--1:scovhsp_avg=66.19:scovhsp_max=79.5:scovhsp_min=50.5:scovhsp_std=10.896018640871638:scovhsp_sum=661.9:send_avg=138.0:send_max=164.0:send_min=73.0:send_std=33.08574718314016:send_sum=1380.0:sstart_avg=24.3:sstart_max=70.0:sstart_min=1.0:sstart_std=18.37903394873868:sstart_sum=243.0],(d1ec2422-7fbe-444c-9ef3-bd82cf784c45_4@MCPsignal.116.195:0.733382[&&NHX:Sample=rhiztom1:Type=capture:capture_class=c__Alphaproteobacteria:capture_domain=d__Bacteria:capture_family=f__Sphingomonadaceae:capture_genus=g__Sphingomonas:capture_order=o__Sphingomonadales:capture_phylum=p__Proteobacteria:capture_species=s__Sphingomonas hominis:heptad=MCP-36H],79592aea-4972-4aeb-a51e-37b0dbe90658_6@MCPsignal.118.163:0.389146[&&NHX:Sample=rhizpot3:Type=capture:capture_class=c__Thermoleophilia:capture_domain=d__Bacteria:capture_family=f__BMS3ABIN01:capture_genus=g__JACWAD01:capture_order=o__BMS3ABIN01:capture_phylum=p__Actinobacteriota:capture_species=s__JACWAD01 sp014874175:heptad=MCP-36H])0.622:0.0458942[&&NHX:Sample_counter=rhizpot3--1||rhiztom1--1:Type_counter=capture--2:capture_class_counter=c__Alphaproteobacteria--1||c__Thermoleophilia--1:capture_domain_counter=d__Bacteria--2:capture_family_counter=f__BMS3ABIN01--1||f__Sphingomonadaceae--1:capture_genus_counter=g__JACWAD01--1||g__Sphingomonas--1:capture_order_counter=o__BMS3ABIN01--1||o__Sphingomonadales--1:capture_phylum_counter=p__Actinobacteriota--1||p__Proteobacteria--1:capture_species_counter=s__JACWAD01 sp014874175--1||s__Sphingomonas hominis--1:gtdb_class_counter=:gtdb_domain_counter=:gtdb_family_counter=:gtdb_genus_counter=:gtdb_order_counter=:gtdb_phylum_counter=:gtdb_species_counter=:heptad_counter=MCP-36H--2:lbd_counter=:name=N1085009:ref_name_counter=])0.506:0.0162454[&&NHX:Sample_counter=rhizpot1--7||rhizpot2--1||rhizpot3--3||rhiztom1--3||rhiztom2--1||rhiztom3--2:Type_counter=GTDB--2||capture--17:besthit_avg=73.86:besthit_max=93.0:besthit_min=63.9:besthit_std=8.051114484619161:besthit_sum=738.6:bitscore_avg=143.52:bitscore_max=186.0:bitscore_min=71.2:bitscore_std=35.351467044837364:bitscore_sum=1435.2:capture_class_counter=c__Actinomycetia--1||c__Alphaproteobacteria--2||c__Clostridia--1||c__Gammaproteobacteria--10||c__Thermoleophilia--1||c__UBA10030--1||c__Verrucomicrobiae--1:capture_domain_counter=d__Bacteria--17:capture_family_counter=f__Acetobacteraceae--1||f__BMS3ABIN01--1||f__Burkholderiaceae--4||f__Lachnospiraceae--1||f__Micromonosporaceae--1||f__Opitutaceae--1||f__Pseudomonadaceae--1||f__Rhodocyclaceae--2||f__Sphingomonadaceae--1||f__UBA6906--1||f__Xanthomonadaceae--3:capture_genus_counter=g__Actinoplanes--1||g__Aquabacterium--2||g__Azoarcus--1||g__CAIXEA01--1||g__Eisenbergiella--1||g__Fen-1255--1||g__JACWAD01--1||g__Massilia--1||g__Niveibacterium--1||g__Noviherbaspirillum_A--1||g__Pelagicoccus--1||g__Pseudomonas_D--1||g__Sphingomonas--1||g__Xanthomonas_A--3:capture_order_counter=o__Acetobacterales--1||o__BMS3ABIN01--1||o__Burkholderiales--6||o__Lachnospirales--1||o__Mycobacteriales--1||o__Opitutales--1||o__Pseudomonadales--1||o__Sphingomonadales--1||o__UBA10030--1||o__Xanthomonadales--3:capture_phylum_counter=p__Actinobacteriota--2||p__Bacteroidota--1||p__Firmicutes_A--1||p__Proteobacteria--12||p__Verrucomicrobiota--1:capture_species_counter=s__Actinoplanes liguriensis--1||s__Aquabacterium sp903871865--2||s__Azoarcus sp012911025--1||s__CAIXEA01 sp903877125--1||s__Eisenbergiella tayi--1||s__Fen-1255 sp003154155--1||s__JACWAD01 sp014874175--1||s__Massilia aurea_A--1||s__Niveibacterium umoris--1||s__Noviherbaspirillum_A soli--1||s__Pelagicoccus mobilis--1||s__Pseudomonas_D pelagia--1||s__Sphingomonas hominis--1||s__Xanthomonas_A sontii--3:evalue_avg=3.140000000000001e-19:evalue_max=3.14e-18:evalue_min=2.71e-60:evalue_std=9.929551852928709e-19:evalue_sum=3.1400000000000014e-18:gapopen_avg=0.3:gapopen_max=1.0:gapopen_min=0.0:gapopen_std=0.4830458915396479:gapopen_sum=3.0:gtdb_class_counter=c__Gammaproteobacteria--2:gtdb_domain_counter=d__Bacteria--2:gtdb_family_counter=f__Burkholderiaceae--2:gtdb_genus_counter=g__Inhella--1||g__UBA4615--1:gtdb_order_counter=o__Burkholderiales--2:gtdb_phylum_counter=p__Proteobacteria--2:gtdb_species_counter=s__Inhella gelatinilytica--1||s__UBA4615 sp003818495--1:heptad_counter=MCP-36H--19:lbd_counter=:lca_tree=f__Burkholderiaceae:length_avg=114.7:length_max=151.0:length_min=43.0:length_std=33.19989959824176:length_sum=1147.0:mismatch_avg=31.7:mismatch_max=47.0:mismatch_min=3.0:mismatch_std=14.008330854649792:mismatch_sum=317.0:name=N1085010:qcovhsp_avg=99.05:qcovhsp_max=100.0:qcovhsp_min=95.1:qcovhsp_std=1.593912028800699:qcovhsp_sum=990.5:qend_avg=114.9:qend_max=150.0:qend_min=43.0:qend_std=32.783634128428574:qend_sum=1149.0:qstart_avg=1.5:qstart_max=4.0:qstart_min=1.0:qstart_std=1.0801234497346435:qstart_sum=15.0:ref_name_counter=GB_GCA_002387845.1_protein.faa_DGLB01000051.1_3@PF00015_full_PFAM.513.700--1||GB_GCA_014378415.1_protein.faa_JACMNS010000053.1_24@PF00015_full_PFAM.321.507--1||GB_GCA_017302485.1_protein.faa_JAFLDI010000064.1_10@PF00015_full_PFAM.316.507--1||RS_GCF_000379565.1_protein.faa_NZ_KB903213.1_1@PF00015_full_PFAM.1.137--1||RS_GCF_000426345.1_protein.faa_NZ_AUFE01000096.1_16@PF00015_full_PFAM.6.189--1||RS_GCF_003053685.1_protein.faa_NZ_QAYA01000001.1_66@PF00015_full_PFAM.317.507--3||RS_GCF_004681965.1_protein.faa_NZ_SMLL01000006.1_32@PF00015_full_PFAM.3.81--1||RS_GCF_013408245.1_protein.faa_NZ_JACBYS010000009.1_88@PF00015_full_PFAM.312.498--1:scovhsp_avg=66.19000000000001:scovhsp_max=79.5:scovhsp_min=50.5:scovhsp_std=10.896018640871638:scovhsp_sum=661.9000000000001:send_avg=138.0:send_max=164.0:send_min=73.0:send_std=33.08574718314016:send_sum=1380.0:sstart_avg=24.3:sstart_max=70.0:sstart_min=1.0:sstart_std=18.37903394873868:sstart_sum=243.0],((((GB_GCA_001725505.1_protein.faa_MEGM01000138.1_1@PF00015_full_PFAM.305.382:0.23537[&&NHX:Type=GTDB:gtdb_class=c__Gammaproteobacteria:gtdb_domain=d__Bacteria:gtdb_family=f__Burkholderiaceae:gtdb_genus=g__Rubrivivax:gtdb_order=o__Burkholderiales:gtdb_phylum=p__Proteobacteria:gtdb_species=s__Rubrivivax sp001725505:heptad=MCP-36H:species=d__Bacteria_p__Proteobacteria_c__Gammaproteobacteria_o__Burkholderiales_f__Burkholderiaceae_g__Rubrivivax_s__Rubrivivax sp001725505],((((fc3f3c2e-45f7-42de-b657-9c71284ba619_1@MCPsignal.43.151:0.0233151[&&NHX:Sample=rhizpot3:Type=capture:besthit=83.2:bitscore=150.0:capture_class=c__Gammaproteobacteria:capture_domain=d__Bacteria:capture_family=f__Burkholderiaceae:capture_genus=g__Variovorax:capture_order=o__Burkholderiales:capture_phylum=p__Proteobacteria:capture_species=s__Variovorax sp017744285:evalue=3.18e-47:gapopen=0.0:heptad=MCP-36H:length=107.0:mismatch=18.0:qcovhsp=99.1:qend=108.0:qstart=2.0:ref_name=RS_GCF_001432305.1_protein.faa_NZ_KQ483358.1_1082@PF00015_full_PFAM.310.494:scovhsp=58.2:send=162.0:sstart=56.0],((((22b88366-f7b8-4f6a-9ae1-a8bea4419cd0_1@MCPsignal.24.165:0.0113616[&&NHX:Sample=rhizpot3:Type=capture:besthit=80.9:bitscore=196.0:capture_class=c__Gammaproteobacteria:capture_domain=d__Bacteria:capture_family=f__Burkholderiaceae:capture_genus=g__Massilia:capture_order=o__Burkholderiales:capture_phylum=p__Proteobacteria:capture_species=s__Massilia aurea_A:evalue=1.49e-64:gapopen=0.0:heptad=MCP-36H:length=141.0:mismatch=27.0:qcovhsp=100.0:qend=141.0:qstart=1.0:ref_name=RS_GCF_002251855.1_protein.faa_NZ_NOXW01000017.1_80@PF00015_full_PFAM.317.503:scovhsp=75.8:send=162.0:sstart=22.0],(75e481ea-fc37-5989-bccd-2dee42a9932f_1@MCPsignal.250.309:5e-09[&&NHX:Sample=rhizpot3:Type=capture:capture_class=c__Gammaproteobacteria:capture_domain=d__Bacteria:capture_family=f__Burkholderiaceae:capture_genus=g__Comamonas:capture_order=o__Burkholderiales:capture_phylum=p__Proteobacteria:capture_species=s__Comamonas tsuruhatensis:heptad=MCP-36H],(87e816a4-c86a-432d-9c84-748effc2a38d_4@MCPsignal.108.249:0.057914[&&NHX:Sample=rhizpot3:Type=capture:besthit=77.3:bitscore=185.0:capture_class=c__Gammaproteobacteria:capture_domain=d__Bacteria:capture_family=f__Thiobacillaceae:capture_genus=g__Thiobacillus:capture_order=o__Burkholderiales:capture_phylum=p__Proteobacteria:capture_species=s__Thiobacillus sp016195805:evalue=5.05e-60:gapopen=2.0:heptad=MCP-36H:length=141.0:mismatch=25.0:qcovhsp=97.9:qend=138.0:qstart=1.0:ref_name=GB_GCA_903832285.1_protein.faa_CAILAY010000020.1_58@PF00015_full_PFAM.316.511:scovhsp=70.3:send=147.0:sstart=11.0],7fe3119b-162d-468c-a72b-baee4d408c59_5@MCPsignal.114.198:5e-09[&&NHX:Sample=rhizpot3:Type=capture:capture_class=c__Gammaproteobacteria:capture_domain=d__Bacteria:capture_family=f__Thiobacillaceae:capture_genus=g__Thiobacillus:capture_order=o__Burkholderiales:capture_phylum=p__Proteobacteria:capture_species=s__Thiobacillus sp016195805:heptad=MCP-36H])0:1.3e-08[&&NHX:Sample_counter=rhizpot3--2:Type_counter=capture--2:besthit_avg=77.3:besthit_max=77.3:besthit_min=77.3:besthit_std=0:besthit_sum=77.3:bitscore_avg=185.0:bitscore_max=185.0:bitscore_min=185.0:bitscore_std=0:bitscore_sum=185.0:capture_class_counter=c__Gammaproteobacteria--2:capture_domain_counter=d__Bacteria--2:capture_family_counter=f__Thiobacillaceae--2:capture_genus_counter=g__Thiobacillus--2:capture_order_counter=o__Burkholderiales--2:capture_phylum_counter=p__Proteobacteria--2:capture_species_counter=s__Thiobacillus sp016195805--2:evalue_avg=5.05e-60:evalue_max=5.05e-60:evalue_min=5.05e-60:evalue_std=0:evalue_sum=5.05e-60:gapopen_avg=2.0:gapopen_max=2.0:gapopen_min=2.0:gapopen_std=0:gapopen_sum=2.0:gtdb_class_counter=:gtdb_domain_counter=:gtdb_family_counter=:gtdb_genus_counter=:gtdb_order_counter=:gtdb_phylum_counter=:gtdb_species_counter=:heptad_counter=MCP-36H--2:lbd_counter=:length_avg=141.0:length_max=141.0:length_min=141.0:length_std=0:length_sum=141.0:mismatch_avg=25.0:mismatch_max=25.0:mismatch_min=25.0:mismatch_std=0:mismatch_sum=25.0:name=N1085017:qcovhsp_avg=97.9:qcovhsp_max=97.9:qcovhsp_min=97.9:qcovhsp_std=0:qcovhsp_sum=97.9:qend_avg=138.0:qend_max=138.0:qend_min=138.0:qend_std=0:qend_sum=138.0:qstart_avg=1.0:qstart_max=1.0:qstart_min=1.0:qstart_std=0:qstart_sum=1.0:ref_name_counter=GB_GCA_903832285.1_protein.faa_CAILAY010000020.1_58@PF00015_full_PFAM.316.511--1:scovhsp_avg=70.3:scovhsp_max=70.3:scovhsp_min=70.3:scovhsp_std=0:scovhsp_sum=70.3:send_avg=147.0:send_max=147.0:send_min=147.0:send_std=0:send_sum=147.0:sstart_avg=11.0:sstart_max=11.0:sstart_min=11.0:sstart_std=0:sstart_sum=11.0])0.95:1.3e-08[&&NHX:Sample_counter=rhizpot3--3:Type_counter=capture--3:besthit_avg=77.3:besthit_max=77.3:besthit_min=77.3:besthit_std=0:besthit_sum=77.3:bitscore_avg=185.0:bitscore_max=185.0:bitscore_min=185.0:bitscore_std=0:bitscore_sum=185.0:capture_class_counter=c__Gammaproteobacteria--3:capture_domain_counter=d__Bacteria--3:capture_family_counter=f__Burkholderiaceae--1||f__Thiobacillaceae--2:capture_genus_counter=g__Comamonas--1||g__Thiobacillus--2:capture_order_counter=o__Burkholderiales--3:capture_phylum_counter=p__Proteobacteria--3:capture_species_counter=s__Comamonas tsuruhatensis--1||s__Thiobacillus sp016195805--2:evalue_avg=5.05e-60:evalue_max=5.05e-60:evalue_min=5.05e-60:evalue_std=0:evalue_sum=5.05e-60:gapopen_avg=2.0:gapopen_max=2.0:gapopen_min=2.0:gapopen_std=0:gapopen_sum=2.0:gtdb_class_counter=:gtdb_domain_counter=:gtdb_family_counter=:gtdb_genus_counter=:gtdb_order_counter=:gtdb_phylum_counter=:gtdb_species_counter=:heptad_counter=MCP-36H--3:lbd_counter=:length_avg=141.0:length_max=141.0:length_min=141.0:length_std=0:length_sum=141.0:mismatch_avg=25.0:mismatch_max=25.0:mismatch_min=25.0:mismatch_std=0:mismatch_sum=25.0:name=N1085018:qcovhsp_avg=97.9:qcovhsp_max=97.9:qcovhsp_min=97.9:qcovhsp_std=0:qcovhsp_sum=97.9:qend_avg=138.0:qend_max=138.0:qend_min=138.0:qend_std=0:qend_sum=138.0:qstart_avg=1.0:qstart_max=1.0:qstart_min=1.0:qstart_std=0:qstart_sum=1.0:ref_name_counter=GB_GCA_903832285.1_protein.faa_CAILAY010000020.1_58@PF00015_full_PFAM.316.511--1:scovhsp_avg=70.3:scovhsp_max=70.3:scovhsp_min=70.3:scovhsp_std=0:scovhsp_sum=70.3:send_avg=147.0:send_max=147.0:send_min=147.0:send_std=0:send_sum=147.0:sstart_avg=11.0:sstart_max=11.0:sstart_min=11.0:sstart_std=0:sstart_sum=11.0])0:5e-09[&&NHX:Sample_counter=rhizpot3--4:Type_counter=capture--4:besthit_avg=79.1:besthit_max=80.9:besthit_min=77.3:besthit_std=2.545584412271577:besthit_sum=158.2:bitscore_avg=190.5:bitscore_max=196.0:bitscore_min=185.0:bitscore_std=7.7781745930520225:bitscore_sum=381.0:capture_class_counter=c__Gammaproteobacteria--4:capture_domain_counter=d__Bacteria--4:capture_family_counter=f__Burkholderiaceae--2||f__Thiobacillaceae--2:capture_genus_counter=g__Comamonas--1||g__Massilia--1||g__Thiobacillus--2:capture_order_counter=o__Burkholderiales--4:capture_phylum_counter=p__Proteobacteria--4:capture_species_counter=s__Comamonas tsuruhatensis--1||s__Massilia aurea_A--1||s__Thiobacillus sp016195805--2:evalue_avg=2.5250745000000004e-60:evalue_max=5.05e-60:evalue_min=1.49e-64:evalue_std=3.5707838860816685e-60:evalue_sum=5.050149000000001e-60:gapopen_avg=1.0:gapopen_max=2.0:gapopen_min=0.0:gapopen_std=1.4142135623730951:gapopen_sum=2.0:gtdb_class_counter=:gtdb_domain_counter=:gtdb_family_counter=:gtdb_genus_counter=:gtdb_order_counter=:gtdb_phylum_counter=:gtdb_species_counter=:heptad_counter=MCP-36H--4:lbd_counter=:length_avg=141.0:length_max=141.0:length_min=141.0:length_std=0.0:length_sum=282.0:mismatch_avg=26.0:mismatch_max=27.0:mismatch_min=25.0:mismatch_std=1.4142135623730951:mismatch_sum=52.0:name=N1085019:qcovhsp_avg=98.95:qcovhsp_max=100.0:qcovhsp_min=97.9:qcovhsp_std=1.4849242404917458:qcovhsp_sum=197.9:qend_avg=139.5:qend_max=141.0:qend_min=138.0:qend_std=2.1213203435596424:qend_sum=279.0:qstart_avg=1.0:qstart_max=1.0:qstart_min=1.0:qstart_std=0.0:qstart_sum=2.0:ref_name_counter=GB_GCA_903832285.1_protein.faa_CAILAY010000020.1_58@PF00015_full_PFAM.316.511--1||RS_GCF_002251855.1_protein.faa_NZ_NOXW01000017.1_80@PF00015_full_PFAM.317.503--1:scovhsp_avg=73.05:scovhsp_max=75.8:scovhsp_min=70.3:scovhsp_std=3.8890872965260113:scovhsp_sum=146.1:send_avg=154.5:send_max=162.0:send_min=147.0:send_std=10.606601717798213:send_sum=309.0:sstart_avg=16.5:sstart_max=22.0:sstart_min=11.0:sstart_std=7.7781745930520225:sstart_sum=33.0],(69c0bfb6-eb5f-4348-b36b-e3b3b77f090c_6@MCPsignal.886.1040:5e-09[&&NHX:Sample=rhizpot3:Type=capture:besthit=81.2:bitscore=217.0:capture_class=c__Gammaproteobacteria:capture_domain=d__Bacteria:capture_family=f__Thiobacillaceae:capture_genus=g__Thiobacillus:capture_order=o__Burkholderiales:capture_phylum=p__Proteobacteria:capture_species=s__Thiobacillus sp016195805:evalue=1.07e-72:gapopen=0.0:heptad=MCP-36H:length=154.0:mismatch=29.0:qcovhsp=100.0:qend=154.0:qstart=1.0:ref_name=RS_GCF_002251855.1_protein.faa_NZ_NOXW01000017.1_80@PF00015_full_PFAM.317.503:scovhsp=82.8:send=162.0:sstart=9.0],(((3c4ae36c-5643-5593-a0c5-4dd1a5318203_2@MCPsignal.474.628:5e-09[&&NHX:Sample=rhizpot3:Type=capture:besthit=81.2:bitscore=216.0:capture_class=c__Gammaproteobacteria:capture_domain=d__Bacteria:capture_family=f__Thiobacillaceae:capture_genus=g__Thiobacillus:capture_order=o__Burkholderiales:capture_phylum=p__Proteobacteria:capture_species=s__Thiobacillus sp016195805:evalue=3.17e-72:gapopen=0.0:heptad=MCP-36H:length=154.0:mismatch=29.0:qcovhsp=100.0:qend=154.0:qstart=1.0:ref_name=RS_GCF_002943465.1_protein.faa_NZ_PTQY01000003.1_117@PF00015_full_PFAM.456.643:scovhsp=82.4:send=165.0:sstart=12.0],2b6bd600-5e14-42e8-afe7-f924fc15f41f_3@MCPsignal.503.599:5e-09[&&NHX:Sample=rhizpot1:Type=capture:besthit=81.3:bitscore=133.0:capture_class=c__Alphaproteobacteria:capture_domain=d__Bacteria:capture_family=f__Azospirillaceae:capture_genus=g__Azospirillum:capture_order=o__Azospirillales:capture_phylum=p__Proteobacteria:capture_species=s__Azospirillum thiophilum:evalue=2.58e-41:gapopen=0.0:heptad=MCP-36H:length=96.0:mismatch=18.0:qcovhsp=100.0:qend=96.0:qstart=1.0:ref_name=GB_GCA_903838565.1_protein.faa_CAILZB010000080.1_1@PF00015_full_PFAM.1.130:scovhsp=74.4:send=100.0:sstart=5.0])0.435:1.8e-08[&&NHX:Sample_counter=rhizpot1--1||rhizpot3--1:Type_counter=capture--2:besthit_avg=81.25:besthit_max=81.3:besthit_min=81.2:besthit_std=0.07071067811865074:besthit_sum=162.5:bitscore_avg=174.5:bitscore_max=216.0:bitscore_min=133.0:bitscore_std=58.68986283848344:bitscore_sum=349.0:capture_class_counter=c__Alphaproteobacteria--1||c__Gammaproteobacteria--1:capture_domain_counter=d__Bacteria--2:capture_family_counter=f__Azospirillaceae--1||f__Thiobacillaceae--1:capture_genus_counter=g__Azospirillum--1||g__Thiobacillus--1:capture_order_counter=o__Azospirillales--1||o__Burkholderiales--1:capture_phylum_counter=p__Proteobacteria--2:capture_species_counter=s__Azospirillum thiophilum--1||s__Thiobacillus sp016195805--1:evalue_avg=1.29e-41:evalue_max=2.58e-41:evalue_min=3.17e-72:evalue_std=1.8243354954612926e-41:evalue_sum=2.58e-41:gapopen_avg=0.0:gapopen_max=0.0:gapopen_min=0.0:gapopen_std=0.0:gapopen_sum=0.0:gtdb_class_counter=:gtdb_domain_counter=:gtdb_family_counter=:gtdb_genus_counter=:gtdb_order_counter=:gtdb_phylum_counter=:gtdb_species_counter=:heptad_counter=MCP-36H--2:lbd_counter=:length_avg=125.0:length_max=154.0:length_min=96.0:length_std=41.012193308819754:length_sum=250.0:mismatch_avg=23.5:mismatch_max=29.0:mismatch_min=18.0:mismatch_std=7.7781745930520225:mismatch_sum=47.0:name=N1085023:qcovhsp_avg=100.0:qcovhsp_max=100.0:qcovhsp_min=100.0:qcovhsp_std=0.0:qcovhsp_sum=200.0:qend_avg=125.0:qend_max=154.0:qend_min=96.0:qend_std=41.012193308819754:qend_sum=250.0:qstart_avg=1.0:qstart_max=1.0:qstart_min=1.0:qstart_std=0.0:qstart_sum=2.0:ref_name_counter=GB_GCA_903838565.1_protein.faa_CAILZB010000080.1_1@PF00015_full_PFAM.1.130--1||RS_GCF_002943465.1_protein.faa_NZ_PTQY01000003.1_117@PF00015_full_PFAM.456.643--1:scovhsp_avg=78.4:scovhsp_max=82.4:scovhsp_min=74.4:scovhsp_std=5.656854249492381:scovhsp_sum=156.8:send_avg=132.5:send_max=165.0:send_min=100.0:send_std=45.96194077712559:send_sum=265.0:sstart_avg=8.5:sstart_max=12.0:sstart_min=5.0:sstart_std=4.949747468305833:sstart_sum=17.0],f889c41b-72f0-4e48-8b19-23e498baf4b4_6@MCPsignal.526.614:0.0362052[&&NHX:Sample=rhizpot3:Type=capture:capture_class=c__Gammaproteobacteria:capture_domain=d__Bacteria:capture_family=f__Burkholderiaceae:capture_genus=g__Massilia:capture_order=o__Burkholderiales:capture_phylum=p__Proteobacteria:capture_species=s__Massilia sp002354135:heptad=MCP-36H])0:2.5e-08[&&NHX:Sample_counter=rhizpot1--1||rhizpot3--2:Type_counter=capture--3:besthit_avg=81.25:besthit_max=81.3:besthit_min=81.2:besthit_std=0.07071067811865074:besthit_sum=162.5:bitscore_avg=174.5:bitscore_max=216.0:bitscore_min=133.0:bitscore_std=58.68986283848344:bitscore_sum=349.0:capture_class_counter=c__Alphaproteobacteria--1||c__Gammaproteobacteria--2:capture_domain_counter=d__Bacteria--3:capture_family_counter=f__Azospirillaceae--1||f__Burkholderiaceae--1||f__Thiobacillaceae--1:capture_genus_counter=g__Azospirillum--1||g__Massilia--1||g__Thiobacillus--1:capture_order_counter=o__Azospirillales--1||o__Burkholderiales--2:capture_phylum_counter=p__Proteobacteria--3:capture_species_counter=s__Azospirillum thiophilum--1||s__Massilia sp002354135--1||s__Thiobacillus sp016195805--1:evalue_avg=1.29e-41:evalue_max=2.58e-41:evalue_min=3.17e-72:evalue_std=1.8243354954612926e-41:evalue_sum=2.58e-41:gapopen_avg=0.0:gapopen_max=0.0:gapopen_min=0.0:gapopen_std=0.0:gapopen_sum=0.0:gtdb_class_counter=:gtdb_domain_counter=:gtdb_family_counter=:gtdb_genus_counter=:gtdb_order_counter=:gtdb_phylum_counter=:gtdb_species_counter=:heptad_counter=MCP-36H--3:lbd_counter=:length_avg=125.0:length_max=154.0:length_min=96.0:length_std=41.012193308819754:length_sum=250.0:mismatch_avg=23.5:mismatch_max=29.0:mismatch_min=18.0:mismatch_std=7.7781745930520225:mismatch_sum=47.0:name=N1085025:qcovhsp_avg=100.0:qcovhsp_max=100.0:qcovhsp_min=100.0:qcovhsp_std=0.0:qcovhsp_sum=200.0:qend_avg=125.0:qend_max=154.0:qend_min=96.0:qend_std=41.012193308819754:qend_sum=250.0:qstart_avg=1.0:qstart_max=1.0:qstart_min=1.0:qstart_std=0.0:qstart_sum=2.0:ref_name_counter=GB_GCA_903838565.1_protein.faa_CAILZB010000080.1_1@PF00015_full_PFAM.1.130--1||RS_GCF_002943465.1_protein.faa_NZ_PTQY01000003.1_117@PF00015_full_PFAM.456.643--1:scovhsp_avg=78.4:scovhsp_max=82.4:scovhsp_min=74.4:scovhsp_std=5.656854249492381:scovhsp_sum=156.8:send_avg=132.5:send_max=165.0:send_min=100.0:send_std=45.96194077712559:send_sum=265.0:sstart_avg=8.5:sstart_max=12.0:sstart_min=5.0:sstart_std=4.949747468305833:sstart_sum=17.0],0a94ef6c-7a19-45f2-bf27-2b3941572c7a_1@MCPsignal.24.112:0.0256226[&&NHX:Sample=rhizpot3:Type=capture:capture_class=c__Gammaproteobacteria:capture_domain=d__Bacteria:capture_family=f__Burkholderiaceae:capture_genus=g__Massilia:capture_order=o__Burkholderiales:capture_phylum=p__Proteobacteria:capture_species=s__Massilia aurea_A:heptad=MCP-36H])0:0.00504916[&&NHX:Sample_counter=rhizpot1--1||rhizpot3--3:Type_counter=capture--4:besthit_avg=81.25:besthit_max=81.3:besthit_min=81.2:besthit_std=0.07071067811865074:besthit_sum=162.5:bitscore_avg=174.5:bitscore_max=216.0:bitscore_min=133.0:bitscore_std=58.68986283848344:bitscore_sum=349.0:capture_class_counter=c__Alphaproteobacteria--1||c__Gammaproteobacteria--3:capture_domain_counter=d__Bacteria--4:capture_family_counter=f__Azospirillaceae--1||f__Burkholderiaceae--2||f__Thiobacillaceae--1:capture_genus_counter=g__Azospirillum--1||g__Massilia--2||g__Thiobacillus--1:capture_order_counter=o__Azospirillales--1||o__Burkholderiales--3:capture_phylum_counter=p__Proteobacteria--4:capture_species_counter=s__Azospirillum thiophilum--1||s__Massilia aurea_A--1||s__Massilia sp002354135--1||s__Thiobacillus sp016195805--1:evalue_avg=1.29e-41:evalue_max=2.58e-41:evalue_min=3.17e-72:evalue_std=1.8243354954612926e-41:evalue_sum=2.58e-41:gapopen_avg=0.0:gapopen_max=0.0:gapopen_min=0.0:gapopen_std=0.0:gapopen_sum=0.0:gtdb_class_counter=:gtdb_domain_counter=:gtdb_family_counter=:gtdb_genus_counter=:gtdb_order_counter=:gtdb_phylum_counter=:gtdb_species_counter=:heptad_counter=MCP-36H--4:lbd_counter=:length_avg=125.0:length_max=154.0:length_min=96.0:length_std=41.012193308819754:length_sum=250.0:mismatch_avg=23.5:mismatch_max=29.0:mismatch_min=18.0:mismatch_std=7.7781745930520225:mismatch_sum=47.0:name=N1085027:qcovhsp_avg=100.0:qcovhsp_max=100.0:qcovhsp_min=100.0:qcovhsp_std=0.0:qcovhsp_sum=200.0:qend_avg=125.0:qend_max=154.0:qend_min=96.0:qend_std=41.012193308819754:qend_sum=250.0:qstart_avg=1.0:qstart_max=1.0:qstart_min=1.0:qstart_std=0.0:qstart_sum=2.0:ref_name_counter=GB_GCA_903838565.1_protein.faa_CAILZB010000080.1_1@PF00015_full_PFAM.1.130--1||RS_GCF_002943465.1_protein.faa_NZ_PTQY01000003.1_117@PF00015_full_PFAM.456.643--1:scovhsp_avg=78.4:scovhsp_max=82.4:scovhsp_min=74.4:scovhsp_std=5.656854249492381:scovhsp_sum=156.8:send_avg=132.5:send_max=165.0:send_min=100.0:send_std=45.96194077712559:send_sum=265.0:sstart_avg=8.5:sstart_max=12.0:sstart_min=5.0:sstart_std=4.949747468305833:sstart_sum=17.0])0:5e-09[&&NHX:Sample_counter=rhizpot1--1||rhizpot3--4:Type_counter=capture--5:besthit_avg=81.23333333333333:besthit_max=81.3:besthit_min=81.2:besthit_std=0.05773502691895929:besthit_sum=243.7:bitscore_avg=188.66666666666666:bitscore_max=217.0:bitscore_min=133.0:bitscore_std=48.21134029803915:bitscore_sum=566.0:capture_class_counter=c__Alphaproteobacteria--1||c__Gammaproteobacteria--4:capture_domain_counter=d__Bacteria--5:capture_family_counter=f__Azospirillaceae--1||f__Burkholderiaceae--2||f__Thiobacillaceae--2:capture_genus_counter=g__Azospirillum--1||g__Massilia--2||g__Thiobacillus--2:capture_order_counter=o__Azospirillales--1||o__Burkholderiales--4:capture_phylum_counter=p__Proteobacteria--5:capture_species_counter=s__Azospirillum thiophilum--1||s__Massilia aurea_A--1||s__Massilia sp002354135--1||s__Thiobacillus sp016195805--2:evalue_avg=8.599999999999999e-42:evalue_max=2.58e-41:evalue_min=1.07e-72:evalue_std=1.4895636945092346e-41:evalue_sum=2.58e-41:gapopen_avg=0.0:gapopen_max=0.0:gapopen_min=0.0:gapopen_std=0.0:gapopen_sum=0.0:gtdb_class_counter=:gtdb_domain_counter=:gtdb_family_counter=:gtdb_genus_counter=:gtdb_order_counter=:gtdb_phylum_counter=:gtdb_species_counter=:heptad_counter=MCP-36H--5:lbd_counter=:length_avg=134.66666666666666:length_max=154.0:length_min=96.0:length_std=33.4863156129983:length_sum=404.0:mismatch_avg=25.333333333333332:mismatch_max=29.0:mismatch_min=18.0:mismatch_std=6.3508529610858835:mismatch_sum=76.0:name=N1085028:qcovhsp_avg=100.0:qcovhsp_max=100.0:qcovhsp_min=100.0:qcovhsp_std=0.0:qcovhsp_sum=300.0:qend_avg=134.66666666666666:qend_max=154.0:qend_min=96.0:qend_std=33.4863156129983:qend_sum=404.0:qstart_avg=1.0:qstart_max=1.0:qstart_min=1.0:qstart_std=0.0:qstart_sum=3.0:ref_name_counter=GB_GCA_903838565.1_protein.faa_CAILZB010000080.1_1@PF00015_full_PFAM.1.130--1||RS_GCF_002251855.1_protein.faa_NZ_NOXW01000017.1_80@PF00015_full_PFAM.317.503--1||RS_GCF_002943465.1_protein.faa_NZ_PTQY01000003.1_117@PF00015_full_PFAM.456.643--1:scovhsp_avg=79.86666666666667:scovhsp_max=82.8:scovhsp_min=74.4:scovhsp_std=4.738494838377827:scovhsp_sum=239.60000000000002:send_avg=142.33333333333334:send_max=165.0:send_min=100.0:send_std=36.69241520169167:send_sum=427.0:sstart_avg=8.666666666666666:sstart_max=12.0:sstart_min=5.0:sstart_std=3.511884584284246:sstart_sum=26.0])0:5e-09[&&NHX:Sample_counter=rhizpot1--1||rhizpot3--8:Type_counter=capture--9:besthit_avg=80.38000000000001:besthit_max=81.3:besthit_min=77.3:besthit_std=1.728293956478471:besthit_sum=401.90000000000003:bitscore_avg=189.4:bitscore_max=217.0:bitscore_min=133.0:bitscore_std=34.32637469934744:bitscore_sum=947.0:capture_class_counter=c__Alphaproteobacteria--1||c__Gammaproteobacteria--8:capture_domain_counter=d__Bacteria--9:capture_family_counter=f__Azospirillaceae--1||f__Burkholderiaceae--4||f__Thiobacillaceae--4:capture_genus_counter=g__Azospirillum--1||g__Comamonas--1||g__Massilia--3||g__Thiobacillus--4:capture_order_counter=o__Azospirillales--1||o__Burkholderiales--8:capture_phylum_counter=p__Proteobacteria--9:capture_species_counter=s__Azospirillum thiophilum--1||s__Comamonas tsuruhatensis--1||s__Massilia aurea_A--2||s__Massilia sp002354135--1||s__Thiobacillus sp016195805--4:evalue_avg=5.16e-42:evalue_max=2.58e-41:evalue_min=1.07e-72:evalue_std=1.1538110763898914e-41:evalue_sum=2.58e-41:gapopen_avg=0.4:gapopen_max=2.0:gapopen_min=0.0:gapopen_std=0.894427190999916:gapopen_sum=2.0:gtdb_class_counter=:gtdb_domain_counter=:gtdb_family_counter=:gtdb_genus_counter=:gtdb_order_counter=:gtdb_phylum_counter=:gtdb_species_counter=:heptad_counter=MCP-36H--9:lbd_counter=:length_avg=137.2:length_max=154.0:length_min=96.0:length_std=23.931151246858143:length_sum=686.0:mismatch_avg=25.6:mismatch_max=29.0:mismatch_min=18.0:mismatch_std=4.560701700396552:mismatch_sum=128.0:name=N1085029:qcovhsp_avg=99.58:qcovhsp_max=100.0:qcovhsp_min=97.9:qcovhsp_std=0.9391485505499091:qcovhsp_sum=497.9:qend_avg=136.6:qend_max=154.0:qend_min=96.0:qend_std=23.849528297222147:qend_sum=683.0:qstart_avg=1.0:qstart_max=1.0:qstart_min=1.0:qstart_std=0.0:qstart_sum=5.0:ref_name_counter=GB_GCA_903832285.1_protein.faa_CAILAY010000020.1_58@PF00015_full_PFAM.316.511--1||GB_GCA_903838565.1_protein.faa_CAILZB010000080.1_1@PF00015_full_PFAM.1.130--1||RS_GCF_002251855.1_protein.faa_NZ_NOXW01000017.1_80@PF00015_full_PFAM.317.503--2||RS_GCF_002943465.1_protein.faa_NZ_PTQY01000003.1_117@PF00015_full_PFAM.456.643--1:scovhsp_avg=77.14:scovhsp_max=82.8:scovhsp_min=70.3:scovhsp_std=5.380334562088125:scovhsp_sum=385.7:send_avg=147.2:send_max=165.0:send_min=100.0:send_std=27.30750812505601:send_sum=736.0:sstart_avg=11.8:sstart_max=22.0:sstart_min=5.0:sstart_std=6.300793600809347:sstart_sum=59.0],(9132ed4e-084a-4bb3-8212-1d82e9c89c2c_5@MCPsignal.209.316:5e-09[&&NHX:Sample=rhizpot3:Type=capture:besthit=82.2:bitscore=156.0:capture_class=c__Gammaproteobacteria:capture_domain=d__Bacteria:capture_family=f__Thiobacillaceae:capture_genus=g__Thiobacillus:capture_order=o__Burkholderiales:capture_phylum=p__Proteobacteria:capture_species=s__Thiobacillus sp016195805:evalue=2.66e-49:gapopen=0.0:heptad=MCP-36H:length=107.0:mismatch=19.0:qcovhsp=100.0:qend=107.0:qstart=1.0:ref_name=GB_GCA_001263235.1_protein.faa_LGRD01000033.1_2@PF00015_full_PFAM.327.516:scovhsp=56.6:send=116.0:sstart=10.0],06f53c13-2c45-4321-9f54-854c52a132cb_2@MCPsignal.831.985:0.0101545[&&NHX:Sample=rhizpot3:Type=capture:besthit=79.9:bitscore=213.0:capture_class=c__Gammaproteobacteria:capture_domain=d__Bacteria:capture_family=f__Burkholderiaceae:capture_genus=g__Pandoraea:capture_order=o__Burkholderiales:capture_phylum=p__Proteobacteria:capture_species=s__Pandoraea cepalis:evalue=3.56e-71:gapopen=0.0:heptad=MCP-36H:length=154.0:mismatch=31.0:qcovhsp=100.0:qend=154.0:qstart=1.0:ref_name=RS_GCF_002251855.1_protein.faa_NZ_NOXW01000017.1_80@PF00015_full_PFAM.317.503:scovhsp=82.8:send=162.0:sstart=9.0])0:1.8e-08[&&NHX:Sample_counter=rhizpot3--2:Type_counter=capture--2:besthit_avg=81.05000000000001:besthit_max=82.2:besthit_min=79.9:besthit_std=1.6263455967290572:besthit_sum=162.10000000000002:bitscore_avg=184.5:bitscore_max=213.0:bitscore_min=156.0:bitscore_std=40.30508652763321:bitscore_sum=369.0:capture_class_counter=c__Gammaproteobacteria--2:capture_domain_counter=d__Bacteria--2:capture_family_counter=f__Burkholderiaceae--1||f__Thiobacillaceae--1:capture_genus_counter=g__Pandoraea--1||g__Thiobacillus--1:capture_order_counter=o__Burkholderiales--2:capture_phylum_counter=p__Proteobacteria--2:capture_species_counter=s__Pandoraea cepalis--1||s__Thiobacillus sp016195805--1:evalue_avg=1.33e-49:evalue_max=2.66e-49:evalue_min=3.56e-71:evalue_std=1.8809040379562166e-49:evalue_sum=2.66e-49:gapopen_avg=0.0:gapopen_max=0.0:gapopen_min=0.0:gapopen_std=0.0:gapopen_sum=0.0:gtdb_class_counter=:gtdb_domain_counter=:gtdb_family_counter=:gtdb_genus_counter=:gtdb_order_counter=:gtdb_phylum_counter=:gtdb_species_counter=:heptad_counter=MCP-36H--2:lbd_counter=:length_avg=130.5:length_max=154.0:length_min=107.0:length_std=33.23401871576773:length_sum=261.0:mismatch_avg=25.0:mismatch_max=31.0:mismatch_min=19.0:mismatch_std=8.48528137423857:mismatch_sum=50.0:name=N1085032:qcovhsp_avg=100.0:qcovhsp_max=100.0:qcovhsp_min=100.0:qcovhsp_std=0.0:qcovhsp_sum=200.0:qend_avg=130.5:qend_max=154.0:qend_min=107.0:qend_std=33.23401871576773:qend_sum=261.0:qstart_avg=1.0:qstart_max=1.0:qstart_min=1.0:qstart_std=0.0:qstart_sum=2.0:ref_name_counter=GB_GCA_001263235.1_protein.faa_LGRD01000033.1_2@PF00015_full_PFAM.327.516--1||RS_GCF_002251855.1_protein.faa_NZ_NOXW01000017.1_80@PF00015_full_PFAM.317.503--1:scovhsp_avg=69.7:scovhsp_max=82.8:scovhsp_min=56.6:scovhsp_std=18.526197667087544:scovhsp_sum=139.4:send_avg=139.0:send_max=162.0:send_min=116.0:send_std=32.526911934581186:send_sum=278.0:sstart_avg=9.5:sstart_max=10.0:sstart_min=9.0:sstart_std=0.7071067811865476:sstart_sum=19.0])0.789:0.0157711[&&NHX:Sample_counter=rhizpot1--1||rhizpot3--10:Type_counter=capture--11:besthit_avg=80.57142857142857:besthit_max=82.2:besthit_min=77.3:besthit_std=1.593438928559116:besthit_sum=564.0:bitscore_avg=188.0:bitscore_max=217.0:bitscore_min=133.0:bitscore_std=32.58834147360065:bitscore_sum=1316.0:capture_class_counter=c__Alphaproteobacteria--1||c__Gammaproteobacteria--10:capture_domain_counter=d__Bacteria--11:capture_family_counter=f__Azospirillaceae--1||f__Burkholderiaceae--5||f__Thiobacillaceae--5:capture_genus_counter=g__Azospirillum--1||g__Comamonas--1||g__Massilia--3||g__Pandoraea--1||g__Thiobacillus--5:capture_order_counter=o__Azospirillales--1||o__Burkholderiales--10:capture_phylum_counter=p__Proteobacteria--11:capture_species_counter=s__Azospirillum thiophilum--1||s__Comamonas tsuruhatensis--1||s__Massilia aurea_A--2||s__Massilia sp002354135--1||s__Pandoraea cepalis--1||s__Thiobacillus sp016195805--5:evalue_avg=3.6857143237142855e-42:evalue_max=2.58e-41:evalue_min=1.07e-72:evalue_std=9.751483386881637e-42:evalue_sum=2.5800000265999997e-41:gapopen_avg=0.2857142857142857:gapopen_max=2.0:gapopen_min=0.0:gapopen_std=0.7559289460184545:gapopen_sum=2.0:gtdb_class_counter=:gtdb_domain_counter=:gtdb_family_counter=:gtdb_genus_counter=:gtdb_order_counter=:gtdb_phylum_counter=:gtdb_species_counter=:heptad_counter=MCP-36H--11:lbd_counter=:length_avg=135.28571428571428:length_max=154.0:length_min=96.0:length_std=24.011901810798506:length_sum=947.0:mismatch_avg=25.428571428571427:mismatch_max=31.0:mismatch_min=18.0:mismatch_std=5.094347941825426:mismatch_sum=178.0:name=N1085033:qcovhsp_avg=99.7:qcovhsp_max=100.0:qcovhsp_min=97.9:qcovhsp_std=0.793725393319375:qcovhsp_sum=697.9:qend_avg=134.85714285714286:qend_max=154.0:qend_min=96.0:qend_std=23.91950787835856:qend_sum=944.0:qstart_avg=1.0:qstart_max=1.0:qstart_min=1.0:qstart_std=0.0:qstart_sum=7.0:ref_name_counter=GB_GCA_001263235.1_protein.faa_LGRD01000033.1_2@PF00015_full_PFAM.327.516--1||GB_GCA_903832285.1_protein.faa_CAILAY010000020.1_58@PF00015_full_PFAM.316.511--1||GB_GCA_903838565.1_protein.faa_CAILZB010000080.1_1@PF00015_full_PFAM.1.130--1||RS_GCF_002251855.1_protein.faa_NZ_NOXW01000017.1_80@PF00015_full_PFAM.317.503--3||RS_GCF_002943465.1_protein.faa_NZ_PTQY01000003.1_117@PF00015_full_PFAM.456.643--1:scovhsp_avg=75.01428571428572:scovhsp_max=82.8:scovhsp_min=56.6:scovhsp_std=9.470027907637261:scovhsp_sum=525.1:send_avg=144.85714285714286:send_max=165.0:send_min=100.0:send_std=26.257878636252975:send_sum=1014.0:sstart_avg=11.142857142857142:sstart_max=22.0:sstart_min=5.0:sstart_std=5.27347359996462:sstart_sum=78.0],(aff037ab-c2c1-413e-9d69-0054688c3022_3@MCPsignal.271.360:0.020907[&&NHX:Sample=rhizpot3:Type=capture:besthit=81.6:bitscore=130.0:capture_class=c__Gammaproteobacteria:capture_domain=d__Bacteria:capture_family=f__Burkholderiaceae:capture_genus=g__Variovorax:capture_order=o__Burkholderiales:capture_phylum=p__Proteobacteria:capture_species=s__Variovorax sp017744285:evalue=1.14e-39:gapopen=0.0:heptad=MCP-36H:length=87.0:mismatch=16.0:qcovhsp=97.8:qend=89.0:qstart=3.0:ref_name=GB_GCA_903822435.1_protein.faa_CAIJPE010000195.1_8@PF00015_full_PFAM.336.508:scovhsp=50.6:send=128.0:sstart=42.0],(e024b0de-a4a7-4ab4-993f-2c74451f3edd_2@MCPsignal.378.479:5e-09[&&NHX:Sample=rhizpot3:Type=capture:besthit=85.1:bitscore=148.0:capture_class=c__Gammaproteobacteria:capture_domain=d__Bacteria:capture_family=f__Burkholderiaceae:capture_genus=g__Variovorax:capture_order=o__Burkholderiales:capture_phylum=p__Proteobacteria:capture_species=s__Variovorax sp017744285:evalue=2.62e-46:gapopen=0.0:heptad=MCP-36H:length=101.0:mismatch=15.0:qcovhsp=100.0:qend=101.0:qstart=1.0:ref_name=GB_GCA_903914615.1_protein.faa_CAIWPS010000176.1_3@PF00015_full_PFAM.12.206:scovhsp=52.1:send=160.0:sstart=60.0],03761b76-2027-4604-ac9a-6905b1449c4f_3@MCPsignal.69.188:0.318723[&&NHX:Sample=rhizpot1:Type=capture:besthit=75.9:bitscore=141.0:capture_class=c__Gammaproteobacteria:capture_domain=d__Bacteria:capture_family=f__Burkholderiaceae:capture_genus=g__Rubrivivax:capture_order=o__Burkholderiales:capture_phylum=p__Proteobacteria:capture_species=s__Rubrivivax sp001295865:evalue=2.78e-43:gapopen=1.0:heptad=MCP-36H:length=116.0:mismatch=26.0:qcovhsp=97.5:qend=116.0:qstart=1.0:ref_name=RS_GCF_001422365.1_protein.faa_NZ_LMMT01000001.1_379@PF00015_full_PFAM.308.501:scovhsp=59.1:send=125.0:sstart=12.0])0.833:0.0116988[&&NHX:Sample_counter=rhizpot1--1||rhizpot3--1:Type_counter=capture--2:besthit_avg=80.5:besthit_max=85.1:besthit_min=75.9:besthit_std=6.505382386916229:besthit_sum=161.0:bitscore_avg=144.5:bitscore_max=148.0:bitscore_min=141.0:bitscore_std=4.949747468305833:bitscore_sum=289.0:capture_class_counter=c__Gammaproteobacteria--2:capture_domain_counter=d__Bacteria--2:capture_family_counter=f__Burkholderiaceae--2:capture_genus_counter=g__Rubrivivax--1||g__Variovorax--1:capture_order_counter=o__Burkholderiales--2:capture_phylum_counter=p__Proteobacteria--2:capture_species_counter=s__Rubrivivax sp001295865--1||s__Variovorax sp017744285--1:evalue_avg=1.39131e-43:evalue_max=2.78e-43:evalue_min=2.62e-46:evalue_std=1.9639042319318935e-43:evalue_sum=2.78262e-43:gapopen_avg=0.5:gapopen_max=1.0:gapopen_min=0.0:gapopen_std=0.7071067811865476:gapopen_sum=1.0:gtdb_class_counter=:gtdb_domain_counter=:gtdb_family_counter=:gtdb_genus_counter=:gtdb_order_counter=:gtdb_phylum_counter=:gtdb_species_counter=:heptad_counter=MCP-36H--2:lbd_counter=:length_avg=108.5:length_max=116.0:length_min=101.0:length_std=10.606601717798213:length_sum=217.0:mismatch_avg=20.5:mismatch_max=26.0:mismatch_min=15.0:mismatch_std=7.7781745930520225:mismatch_sum=41.0:name=N1085037:qcovhsp_avg=98.75:qcovhsp_max=100.0:qcovhsp_min=97.5:qcovhsp_std=1.7677669529663689:qcovhsp_sum=197.5:qend_avg=108.5:qend_max=116.0:qend_min=101.0:qend_std=10.606601717798213:qend_sum=217.0:qstart_avg=1.0:qstart_max=1.0:qstart_min=1.0:qstart_std=0.0:qstart_sum=2.0:ref_name_counter=GB_GCA_903914615.1_protein.faa_CAIWPS010000176.1_3@PF00015_full_PFAM.12.206--1||RS_GCF_001422365.1_protein.faa_NZ_LMMT01000001.1_379@PF00015_full_PFAM.308.501--1:scovhsp_avg=55.6:scovhsp_max=59.1:scovhsp_min=52.1:scovhsp_std=4.949747468305833:scovhsp_sum=111.2:send_avg=142.5:send_max=160.0:send_min=125.0:send_std=24.748737341529164:send_sum=285.0:sstart_avg=36.0:sstart_max=60.0:sstart_min=12.0:sstart_std=33.94112549695428:sstart_sum=72.0])0:5e-09[&&NHX:Sample_counter=rhizpot1--1||rhizpot3--2:Type_counter=capture--3:besthit_avg=80.86666666666666:besthit_max=85.1:besthit_min=75.9:besthit_std=4.643633634701738:besthit_sum=242.6:bitscore_avg=139.66666666666666:bitscore_max=148.0:bitscore_min=130.0:bitscore_std=9.073771725877465:bitscore_sum=419.0:capture_class_counter=c__Gammaproteobacteria--3:capture_domain_counter=d__Bacteria--3:capture_family_counter=f__Burkholderiaceae--3:capture_genus_counter=g__Rubrivivax--1||g__Variovorax--2:capture_order_counter=o__Burkholderiales--3:capture_phylum_counter=p__Proteobacteria--3:capture_species_counter=s__Rubrivivax sp001295865--1||s__Variovorax sp017744285--2:evalue_avg=3.80092754e-40:evalue_max=1.14e-39:evalue_min=2.62e-46:evalue_std=6.580989942076173e-40:evalue_sum=1.140278262e-39:gapopen_avg=0.3333333333333333:gapopen_max=1.0:gapopen_min=0.0:gapopen_std=0.5773502691896258:gapopen_sum=1.0:gtdb_class_counter=:gtdb_domain_counter=:gtdb_family_counter=:gtdb_genus_counter=:gtdb_order_counter=:gtdb_phylum_counter=:gtdb_species_counter=:heptad_counter=MCP-36H--3:lbd_counter=:length_avg=101.33333333333333:length_max=116.0:length_min=87.0:length_std=14.502873278538061:length_sum=304.0:mismatch_avg=19.0:mismatch_max=26.0:mismatch_min=15.0:mismatch_std=6.082762530298219:mismatch_sum=57.0:name=N1085038:qcovhsp_avg=98.43333333333334:qcovhsp_max=100.0:qcovhsp_min=97.5:qcovhsp_std=1.3650396819628854:qcovhsp_sum=295.3:qend_avg=102.0:qend_max=116.0:qend_min=89.0:qend_std=13.527749258468683:qend_sum=306.0:qstart_avg=1.6666666666666667:qstart_max=3.0:qstart_min=1.0:qstart_std=1.1547005383792517:qstart_sum=5.0:ref_name_counter=GB_GCA_903822435.1_protein.faa_CAIJPE010000195.1_8@PF00015_full_PFAM.336.508--1||GB_GCA_903914615.1_protein.faa_CAIWPS010000176.1_3@PF00015_full_PFAM.12.206--1||RS_GCF_001422365.1_protein.faa_NZ_LMMT01000001.1_379@PF00015_full_PFAM.308.501--1:scovhsp_avg=53.93333333333334:scovhsp_max=59.1:scovhsp_min=50.6:scovhsp_std=4.536885862938734:scovhsp_sum=161.8:send_avg=137.66666666666666:send_max=160.0:send_min=125.0:send_std=19.39931270260195:send_sum=413.0:sstart_avg=38.0:sstart_max=60.0:sstart_min=12.0:sstart_std=24.24871130596428:sstart_sum=114.0])0:5e-09[&&NHX:Sample_counter=rhizpot1--2||rhizpot3--12:Type_counter=capture--14:besthit_avg=80.66:besthit_max=85.1:besthit_min=75.9:besthit_std=2.550468366572869:besthit_sum=806.6:bitscore_avg=173.5:bitscore_max=217.0:bitscore_min=130.0:bitscore_std=35.65654061864231:bitscore_sum=1735.0:capture_class_counter=c__Alphaproteobacteria--1||c__Gammaproteobacteria--13:capture_domain_counter=d__Bacteria--14:capture_family_counter=f__Azospirillaceae--1||f__Burkholderiaceae--8||f__Thiobacillaceae--5:capture_genus_counter=g__Azospirillum--1||g__Comamonas--1||g__Massilia--3||g__Pandoraea--1||g__Rubrivivax--1||g__Thiobacillus--5||g__Variovorax--2:capture_order_counter=o__Azospirillales--1||o__Burkholderiales--13:capture_phylum_counter=p__Proteobacteria--14:capture_species_counter=s__Azospirillum thiophilum--1||s__Comamonas tsuruhatensis--1||s__Massilia aurea_A--2||s__Massilia sp002354135--1||s__Pandoraea cepalis--1||s__Rubrivivax sp001295865--1||s__Thiobacillus sp016195805--5||s__Variovorax sp017744285--2:evalue_avg=1.166078262266e-40:evalue_max=1.14e-39:evalue_min=1.07e-72:evalue_std=3.5967452353345162e-40:evalue_sum=1.166078262266e-39:gapopen_avg=0.3:gapopen_max=2.0:gapopen_min=0.0:gapopen_std=0.6749485577105528:gapopen_sum=3.0:gtdb_class_counter=:gtdb_domain_counter=:gtdb_family_counter=:gtdb_genus_counter=:gtdb_order_counter=:gtdb_phylum_counter=:gtdb_species_counter=:heptad_counter=MCP-36H--14:lbd_counter=:length_avg=125.1:length_max=154.0:length_min=87.0:length_std=26.45940286552212:length_sum=1251.0:mismatch_avg=23.5:mismatch_max=31.0:mismatch_min=15.0:mismatch_std=5.930148958219065:mismatch_sum=235.0:name=N1085039:qcovhsp_avg=99.32:qcovhsp_max=100.0:qcovhsp_min=97.5:qcovhsp_std=1.099292701897199:qcovhsp_sum=993.1999999999999:qend_avg=125.0:qend_max=154.0:qend_min=89.0:qend_std=25.96150997149434:qend_sum=1250.0:qstart_avg=1.2:qstart_max=3.0:qstart_min=1.0:qstart_std=0.6324555320336759:qstart_sum=12.0:ref_name_counter=GB_GCA_001263235.1_protein.faa_LGRD01000033.1_2@PF00015_full_PFAM.327.516--1||GB_GCA_903822435.1_protein.faa_CAIJPE010000195.1_8@PF00015_full_PFAM.336.508--1||GB_GCA_903832285.1_protein.faa_CAILAY010000020.1_58@PF00015_full_PFAM.316.511--1||GB_GCA_903838565.1_protein.faa_CAILZB010000080.1_1@PF00015_full_PFAM.1.130--1||GB_GCA_903914615.1_protein.faa_CAIWPS010000176.1_3@PF00015_full_PFAM.12.206--1||RS_GCF_001422365.1_protein.faa_NZ_LMMT01000001.1_379@PF00015_full_PFAM.308.501--1||RS_GCF_002251855.1_protein.faa_NZ_NOXW01000017.1_80@PF00015_full_PFAM.317.503--3||RS_GCF_002943465.1_protein.faa_NZ_PTQY01000003.1_117@PF00015_full_PFAM.456.643--1:scovhsp_avg=68.69:scovhsp_max=82.8:scovhsp_min=50.6:scovhsp_std=12.963662891156787:scovhsp_sum=686.9:send_avg=142.7:send_max=165.0:send_min=100.0:send_std=23.565747271080635:send_sum=1427.0:sstart_avg=19.2:sstart_max=60.0:sstart_min=5.0:sstart_std=17.81884146377399:sstart_sum=192.0])0:5e-09[&&NHX:Sample_counter=rhizpot1--2||rhizpot3--13:Type_counter=capture--15:besthit_avg=80.89090909090909:besthit_max=85.1:besthit_min=75.9:besthit_std=2.53789461777062:besthit_sum=889.8:bitscore_avg=171.36363636363637:bitscore_max=217.0:bitscore_min=130.0:bitscore_std=34.56088172275912:bitscore_sum=1885.0:capture_class_counter=c__Alphaproteobacteria--1||c__Gammaproteobacteria--14:capture_domain_counter=d__Bacteria--15:capture_family_counter=f__Azospirillaceae--1||f__Burkholderiaceae--9||f__Thiobacillaceae--5:capture_genus_counter=g__Azospirillum--1||g__Comamonas--1||g__Massilia--3||g__Pandoraea--1||g__Rubrivivax--1||g__Thiobacillus--5||g__Variovorax--3:capture_order_counter=o__Azospirillales--1||o__Burkholderiales--14:capture_phylum_counter=p__Proteobacteria--15:capture_species_counter=s__Azospirillum thiophilum--1||s__Comamonas tsuruhatensis--1||s__Massilia aurea_A--2||s__Massilia sp002354135--1||s__Pandoraea cepalis--1||s__Rubrivivax sp001295865--1||s__Thiobacillus sp016195805--5||s__Variovorax sp017744285--3:evalue_avg=1.0600711764236364e-40:evalue_max=1.14e-39:evalue_min=1.07e-72:evalue_std=3.430237773660608e-40:evalue_sum=1.166078294066e-39:gapopen_avg=0.2727272727272727:gapopen_max=2.0:gapopen_min=0.0:gapopen_std=0.6466697906828633:gapopen_sum=3.0:gtdb_class_counter=:gtdb_domain_counter=:gtdb_family_counter=:gtdb_genus_counter=:gtdb_order_counter=:gtdb_phylum_counter=:gtdb_species_counter=:heptad_counter=MCP-36H--15:lbd_counter=:length_avg=123.45454545454545:length_max=154.0:length_min=87.0:length_std=25.687987995807052:length_sum=1358.0:mismatch_avg=23.0:mismatch_max=31.0:mismatch_min=15.0:mismatch_std=5.865151319446072:mismatch_sum=253.0:name=N1085040:qcovhsp_avg=99.30000000000001:qcovhsp_max=100.0:qcovhsp_min=97.5:qcovhsp_std=1.0449880382090502:qcovhsp_sum=1092.3000000000002:qend_avg=123.45454545454545:qend_max=154.0:qend_min=89.0:qend_std=25.15696180528816:qend_sum=1358.0:qstart_avg=1.2727272727272727:qstart_max=3.0:qstart_min=1.0:qstart_std=0.6466697906828633:qstart_sum=14.0:ref_name_counter=GB_GCA_001263235.1_protein.faa_LGRD01000033.1_2@PF00015_full_PFAM.327.516--1||GB_GCA_903822435.1_protein.faa_CAIJPE010000195.1_8@PF00015_full_PFAM.336.508--1||GB_GCA_903832285.1_protein.faa_CAILAY010000020.1_58@PF00015_full_PFAM.316.511--1||GB_GCA_903838565.1_protein.faa_CAILZB010000080.1_1@PF00015_full_PFAM.1.130--1||GB_GCA_903914615.1_protein.faa_CAIWPS010000176.1_3@PF00015_full_PFAM.12.206--1||RS_GCF_001422365.1_protein.faa_NZ_LMMT01000001.1_379@PF00015_full_PFAM.308.501--1||RS_GCF_001432305.1_protein.faa_NZ_KQ483358.1_1082@PF00015_full_PFAM.310.494--1||RS_GCF_002251855.1_protein.faa_NZ_NOXW01000017.1_80@PF00015_full_PFAM.317.503--3||RS_GCF_002943465.1_protein.faa_NZ_PTQY01000003.1_117@PF00015_full_PFAM.456.643--1:scovhsp_avg=67.73636363636363:scovhsp_max=82.8:scovhsp_min=50.6:scovhsp_std=12.698604075036965:scovhsp_sum=745.1:send_avg=144.45454545454547:send_max=165.0:send_min=100.0:send_std=23.101357693276977:send_sum=1589.0:sstart_avg=22.545454545454547:sstart_max=60.0:sstart_min=5.0:sstart_std=20.2206015556592:sstart_sum=248.0],bf5e72c8-2a2f-4e73-b487-58a5d237fa96_6@MCPsignal.617.693:0.0259836[&&NHX:Sample=rhizpot3:Type=capture:capture_class=c__Gammaproteobacteria:capture_domain=d__Bacteria:capture_family=f__Burkholderiaceae:capture_genus=g__Variovorax:capture_order=o__Burkholderiales:capture_phylum=p__Proteobacteria:capture_species=s__Variovorax sp017744285:heptad=MCP-36H])0.968:0.0520838[&&NHX:Sample_counter=rhizpot1--2||rhizpot3--14:Type_counter=capture--16:besthit_avg=80.89090909090909:besthit_max=85.1:besthit_min=75.9:besthit_std=2.53789461777062:besthit_sum=889.8:bitscore_avg=171.36363636363637:bitscore_max=217.0:bitscore_min=130.0:bitscore_std=34.56088172275912:bitscore_sum=1885.0:capture_class_counter=c__Alphaproteobacteria--1||c__Gammaproteobacteria--15:capture_domain_counter=d__Bacteria--16:capture_family_counter=f__Azospirillaceae--1||f__Burkholderiaceae--10||f__Thiobacillaceae--5:capture_genus_counter=g__Azospirillum--1||g__Comamonas--1||g__Massilia--3||g__Pandoraea--1||g__Rubrivivax--1||g__Thiobacillus--5||g__Variovorax--4:capture_order_counter=o__Azospirillales--1||o__Burkholderiales--15:capture_phylum_counter=p__Proteobacteria--16:capture_species_counter=s__Azospirillum thiophilum--1||s__Comamonas tsuruhatensis--1||s__Massilia aurea_A--2||s__Massilia sp002354135--1||s__Pandoraea cepalis--1||s__Rubrivivax sp001295865--1||s__Thiobacillus sp016195805--5||s__Variovorax sp017744285--4:evalue_avg=1.0600711764236364e-40:evalue_max=1.14e-39:evalue_min=1.07e-72:evalue_std=3.430237773660608e-40:evalue_sum=1.166078294066e-39:gapopen_avg=0.2727272727272727:gapopen_max=2.0:gapopen_min=0.0:gapopen_std=0.6466697906828633:gapopen_sum=3.0:gtdb_class_counter=:gtdb_domain_counter=:gtdb_family_counter=:gtdb_genus_counter=:gtdb_order_counter=:gtdb_phylum_counter=:gtdb_species_counter=:heptad_counter=MCP-36H--16:lbd_counter=:length_avg=123.45454545454545:length_max=154.0:length_min=87.0:length_std=25.687987995807052:length_sum=1358.0:mismatch_avg=23.0:mismatch_max=31.0:mismatch_min=15.0:mismatch_std=5.865151319446072:mismatch_sum=253.0:name=N1085042:qcovhsp_avg=99.30000000000001:qcovhsp_max=100.0:qcovhsp_min=97.5:qcovhsp_std=1.0449880382090502:qcovhsp_sum=1092.3000000000002:qend_avg=123.45454545454545:qend_max=154.0:qend_min=89.0:qend_std=25.15696180528816:qend_sum=1358.0:qstart_avg=1.2727272727272727:qstart_max=3.0:qstart_min=1.0:qstart_std=0.6466697906828633:qstart_sum=14.0:ref_name_counter=GB_GCA_001263235.1_protein.faa_LGRD01000033.1_2@PF00015_full_PFAM.327.516--1||GB_GCA_903822435.1_protein.faa_CAIJPE010000195.1_8@PF00015_full_PFAM.336.508--1||GB_GCA_903832285.1_protein.faa_CAILAY010000020.1_58@PF00015_full_PFAM.316.511--1||GB_GCA_903838565.1_protein.faa_CAILZB010000080.1_1@PF00015_full_PFAM.1.130--1||GB_GCA_903914615.1_protein.faa_CAIWPS010000176.1_3@PF00015_full_PFAM.12.206--1||RS_GCF_001422365.1_protein.faa_NZ_LMMT01000001.1_379@PF00015_full_PFAM.308.501--1||RS_GCF_001432305.1_protein.faa_NZ_KQ483358.1_1082@PF00015_full_PFAM.310.494--1||RS_GCF_002251855.1_protein.faa_NZ_NOXW01000017.1_80@PF00015_full_PFAM.317.503--3||RS_GCF_002943465.1_protein.faa_NZ_PTQY01000003.1_117@PF00015_full_PFAM.456.643--1:scovhsp_avg=67.73636363636363:scovhsp_max=82.8:scovhsp_min=50.6:scovhsp_std=12.698604075036965:scovhsp_sum=745.1:send_avg=144.45454545454547:send_max=165.0:send_min=100.0:send_std=23.101357693276977:send_sum=1589.0:sstart_avg=22.545454545454547:sstart_max=60.0:sstart_min=5.0:sstart_std=20.2206015556592:sstart_sum=248.0],(k127_429293_3@MCPsignal.3.121:0.110976,(((((7171e7e3-73fc-42a3-898d-5a53c4c59688_5@MCPsignal.89.172:5e-09[&&NHX:Sample=rhizpot3:Type=capture:capture_class=c__Gammaproteobacteria:capture_domain=d__Bacteria:capture_family=f__Burkholderiaceae:capture_genus=g__Aquabacterium_A:capture_order=o__Burkholderiales:capture_phylum=p__Proteobacteria:capture_species=s__Aquabacterium_A sp001770815:heptad=MCP-36H],((5649cb92-404c-5d8a-bd34-46fe7a2ac18a_4@MCPsignal.288.387:0.00915213[&&NHX:Sample=rhizpot3:Type=capture:besthit=83.8:bitscore=145.0:capture_class=c__Gammaproteobacteria:capture_domain=d__Bacteria:capture_family=f__Burkholderiaceae:capture_genus=g__Aquabacterium_A:capture_order=o__Burkholderiales:capture_phylum=p__Proteobacteria:capture_species=s__Aquabacterium_A sp001770815:evalue=3.31e-45:gapopen=0.0:heptad=MCP-36H:length=99.0:mismatch=16.0:qcovhsp=100.0:qend=99.0:qstart=1.0:ref_name=RS_GCF_007677875.1_protein.faa_NZ_VEDO01000004.1_344@PF00015_full_PFAM.312.500:scovhsp=52.7:send=106.0:sstart=8.0],2decb591-d2ca-4b9d-9f32-cd338957cc65_4@MCPsignal.346.468:0.0299285[&&NHX:Sample=rhizpot1:Type=capture:besthit=82.9:bitscore=166.0:capture_class=c__Gammaproteobacteria:capture_domain=d__Bacteria:capture_family=f__Burkholderiaceae:capture_genus=g__Rubrivivax:capture_order=o__Burkholderiales:capture_phylum=p__Proteobacteria:capture_species=s__Rubrivivax sp001725505:evalue=7.2e-53:gapopen=0.0:heptad=MCP-36H:length=117.0:mismatch=20.0:qcovhsp=95.9:qend=117.0:qstart=1.0:ref_name=GB_GCA_018780805.1_protein.faa_JADMJD010000192.1_13@PF00015_full_PFAM.329.527:scovhsp=59.1:send=124.0:sstart=8.0])0.808:0.0227013[&&NHX:Sample_counter=rhizpot1--1||rhizpot3--1:Type_counter=capture--2:besthit_avg=83.35:besthit_max=83.8:besthit_min=82.9:besthit_std=0.6363961030678867:besthit_sum=166.7:bitscore_avg=155.5:bitscore_max=166.0:bitscore_min=145.0:bitscore_std=14.849242404917497:bitscore_sum=311.0:capture_class_counter=c__Gammaproteobacteria--2:capture_domain_counter=d__Bacteria--2:capture_family_counter=f__Burkholderiaceae--2:capture_genus_counter=g__Aquabacterium_A--1||g__Rubrivivax--1:capture_order_counter=o__Burkholderiales--2:capture_phylum_counter=p__Proteobacteria--2:capture_species_counter=s__Aquabacterium_A sp001770815--1||s__Rubrivivax sp001725505--1:evalue_avg=1.655000036e-45:evalue_max=3.31e-45:evalue_min=7.2e-53:evalue_std=2.340523394815784e-45:evalue_sum=3.310000072e-45:gapopen_avg=0.0:gapopen_max=0.0:gapopen_min=0.0:gapopen_std=0.0:gapopen_sum=0.0:gtdb_class_counter=:gtdb_domain_counter=:gtdb_family_counter=:gtdb_genus_counter=:gtdb_order_counter=:gtdb_phylum_counter=:gtdb_species_counter=:heptad_counter=MCP-36H--2:lbd_counter=:length_avg=108.0:length_max=117.0:length_min=99.0:length_std=12.727922061357855:length_sum=216.0:mismatch_avg=18.0:mismatch_max=20.0:mismatch_min=16.0:mismatch_std=2.8284271247461903:mismatch_sum=36.0:name=N1085047:qcovhsp_avg=97.95:qcovhsp_max=100.0:qcovhsp_min=95.9:qcovhsp_std=2.899137802864841:qcovhsp_sum=195.9:qend_avg=108.0:qend_max=117.0:qend_min=99.0:qend_std=12.727922061357855:qend_sum=216.0:qstart_avg=1.0:qstart_max=1.0:qstart_min=1.0:qstart_std=0.0:qstart_sum=2.0:ref_name_counter=GB_GCA_018780805.1_protein.faa_JADMJD010000192.1_13@PF00015_full_PFAM.329.527--1||RS_GCF_007677875.1_protein.faa_NZ_VEDO01000004.1_344@PF00015_full_PFAM.312.500--1:scovhsp_avg=55.900000000000006:scovhsp_max=59.1:scovhsp_min=52.7:scovhsp_std=4.525483399593903:scovhsp_sum=111.80000000000001:send_avg=115.0:send_max=124.0:send_min=106.0:send_std=12.727922061357855:send_sum=230.0:sstart_avg=8.0:sstart_max=8.0:sstart_min=8.0:sstart_std=0.0:sstart_sum=16.0],893f962f-de49-5960-8089-db5c573d9417_6@MCPsignal.365.457:5e-09[&&NHX:Sample=rhizpot2:Type=capture:capture_class=c__Gammaproteobacteria:capture_domain=d__Bacteria:capture_family=f__Burkholderiaceae:capture_genus=g__KK5:capture_order=o__Burkholderiales:capture_phylum=p__Proteobacteria:capture_species=s__KK5 sp001984095:heptad=MCP-36H])0:1.3e-08[&&NHX:Sample_counter=rhizpot1--1||rhizpot2--1||rhizpot3--1:Type_counter=capture--3:besthit_avg=83.35:besthit_max=83.8:besthit_min=82.9:besthit_std=0.6363961030678867:besthit_sum=166.7:bitscore_avg=155.5:bitscore_max=166.0:bitscore_min=145.0:bitscore_std=14.849242404917497:bitscore_sum=311.0:capture_class_counter=c__Gammaproteobacteria--3:capture_domain_counter=d__Bacteria--3:capture_family_counter=f__Burkholderiaceae--3:capture_genus_counter=g__Aquabacterium_A--1||g__KK5--1||g__Rubrivivax--1:capture_order_counter=o__Burkholderiales--3:capture_phylum_counter=p__Proteobacteria--3:capture_species_counter=s__Aquabacterium_A sp001770815--1||s__KK5 sp001984095--1||s__Rubrivivax sp001725505--1:evalue_avg=1.655000036e-45:evalue_max=3.31e-45:evalue_min=7.2e-53:evalue_std=2.340523394815784e-45:evalue_sum=3.310000072e-45:gapopen_avg=0.0:gapopen_max=0.0:gapopen_min=0.0:gapopen_std=0.0:gapopen_sum=0.0:gtdb_class_counter=:gtdb_domain_counter=:gtdb_family_counter=:gtdb_genus_counter=:gtdb_order_counter=:gtdb_phylum_counter=:gtdb_species_counter=:heptad_counter=MCP-36H--3:lbd_counter=:length_avg=108.0:length_max=117.0:length_min=99.0:length_std=12.727922061357855:length_sum=216.0:mismatch_avg=18.0:mismatch_max=20.0:mismatch_min=16.0:mismatch_std=2.8284271247461903:mismatch_sum=36.0:name=N1085049:qcovhsp_avg=97.95:qcovhsp_max=100.0:qcovhsp_min=95.9:qcovhsp_std=2.899137802864841:qcovhsp_sum=195.9:qend_avg=108.0:qend_max=117.0:qend_min=99.0:qend_std=12.727922061357855:qend_sum=216.0:qstart_avg=1.0:qstart_max=1.0:qstart_min=1.0:qstart_std=0.0:qstart_sum=2.0:ref_name_counter=GB_GCA_018780805.1_protein.faa_JADMJD010000192.1_13@PF00015_full_PFAM.329.527--1||RS_GCF_007677875.1_protein.faa_NZ_VEDO01000004.1_344@PF00015_full_PFAM.312.500--1:scovhsp_avg=55.900000000000006:scovhsp_max=59.1:scovhsp_min=52.7:scovhsp_std=4.525483399593903:scovhsp_sum=111.80000000000001:send_avg=115.0:send_max=124.0:send_min=106.0:send_std=12.727922061357855:send_sum=230.0:sstart_avg=8.0:sstart_max=8.0:sstart_min=8.0:sstart_std=0.0:sstart_sum=16.0])0.635:1.3e-08[&&NHX:Sample_counter=rhizpot1--1||rhizpot2--1||rhizpot3--2:Type_counter=capture--4:besthit_avg=83.35:besthit_max=83.8:besthit_min=82.9:besthit_std=0.6363961030678867:besthit_sum=166.7:bitscore_avg=155.5:bitscore_max=166.0:bitscore_min=145.0:bitscore_std=14.849242404917497:bitscore_sum=311.0:capture_class_counter=c__Gammaproteobacteria--4:capture_domain_counter=d__Bacteria--4:capture_family_counter=f__Burkholderiaceae--4:capture_genus_counter=g__Aquabacterium_A--2||g__KK5--1||g__Rubrivivax--1:capture_order_counter=o__Burkholderiales--4:capture_phylum_counter=p__Proteobacteria--4:capture_species_counter=s__Aquabacterium_A sp001770815--2||s__KK5 sp001984095--1||s__Rubrivivax sp001725505--1:evalue_avg=1.655000036e-45:evalue_max=3.31e-45:evalue_min=7.2e-53:evalue_std=2.340523394815784e-45:evalue_sum=3.310000072e-45:gapopen_avg=0.0:gapopen_max=0.0:gapopen_min=0.0:gapopen_std=0.0:gapopen_sum=0.0:gtdb_class_counter=:gtdb_domain_counter=:gtdb_family_counter=:gtdb_genus_counter=:gtdb_order_counter=:gtdb_phylum_counter=:gtdb_species_counter=:heptad_counter=MCP-36H--4:lbd_counter=:length_avg=108.0:length_max=117.0:length_min=99.0:length_std=12.727922061357855:length_sum=216.0:mismatch_avg=18.0:mismatch_max=20.0:mismatch_min=16.0:mismatch_std=2.8284271247461903:mismatch_sum=36.0:name=N1085050:qcovhsp_avg=97.95:qcovhsp_max=100.0:qcovhsp_min=95.9:qcovhsp_std=2.899137802864841:qcovhsp_sum=195.9:qend_avg=108.0:qend_max=117.0:qend_min=99.0:qend_std=12.727922061357855:qend_sum=216.0:qstart_avg=1.0:qstart_max=1.0:qstart_min=1.0:qstart_std=0.0:qstart_sum=2.0:ref_name_counter=GB_GCA_018780805.1_protein.faa_JADMJD010000192.1_13@PF00015_full_PFAM.329.527--1||RS_GCF_007677875.1_protein.faa_NZ_VEDO01000004.1_344@PF00015_full_PFAM.312.500--1:scovhsp_avg=55.900000000000006:scovhsp_max=59.1:scovhsp_min=52.7:scovhsp_std=4.525483399593903:scovhsp_sum=111.80000000000001:send_avg=115.0:send_max=124.0:send_min=106.0:send_std=12.727922061357855:send_sum=230.0:sstart_avg=8.0:sstart_max=8.0:sstart_min=8.0:sstart_std=0.0:sstart_sum=16.0],1e9c1572-0196-4c88-ba4c-3bce724c303c_3@MCPsignal.24.145:0.00679765[&&NHX:Sample=rhizpot3:Type=capture:besthit=79.2:bitscore=166.0:capture_class=c__Gammaproteobacteria:capture_domain=d__Bacteria:capture_family=f__Burkholderiaceae:capture_genus=g__Aquabacterium_A:capture_order=o__Burkholderiales:capture_phylum=p__Proteobacteria:capture_species=s__Aquabacterium_A sp001770815:evalue=4.88e-53:gapopen=0.0:heptad=MCP-36H:length=120.0:mismatch=25.0:qcovhsp=99.2:qend=121.0:qstart=2.0:ref_name=GB_GCA_018780805.1_protein.faa_JADMJD010000192.1_13@PF00015_full_PFAM.329.527:scovhsp=60.6:send=131.0:sstart=12.0])0:5e-09[&&NHX:Sample_counter=rhizpot1--1||rhizpot2--1||rhizpot3--3:Type_counter=capture--5:besthit_avg=81.96666666666665:besthit_max=83.8:besthit_min=79.2:besthit_std=2.4378952670968714:besthit_sum=245.89999999999998:bitscore_avg=159.0:bitscore_max=166.0:bitscore_min=145.0:bitscore_std=12.12435565298214:bitscore_sum=477.0:capture_class_counter=c__Gammaproteobacteria--5:capture_domain_counter=d__Bacteria--5:capture_family_counter=f__Burkholderiaceae--5:capture_genus_counter=g__Aquabacterium_A--3||g__KK5--1||g__Rubrivivax--1:capture_order_counter=o__Burkholderiales--5:capture_phylum_counter=p__Proteobacteria--5:capture_species_counter=s__Aquabacterium_A sp001770815--3||s__KK5 sp001984095--1||s__Rubrivivax sp001725505--1:evalue_avg=1.1033333736000001e-45:evalue_max=3.31e-45:evalue_min=4.88e-53:evalue_std=1.911029356145705e-45:evalue_sum=3.3100001208e-45:gapopen_avg=0.0:gapopen_max=0.0:gapopen_min=0.0:gapopen_std=0.0:gapopen_sum=0.0:gtdb_class_counter=:gtdb_domain_counter=:gtdb_family_counter=:gtdb_genus_counter=:gtdb_order_counter=:gtdb_phylum_counter=:gtdb_species_counter=:heptad_counter=MCP-36H--5:lbd_counter=:length_avg=112.0:length_max=120.0:length_min=99.0:length_std=11.357816691600547:length_sum=336.0:mismatch_avg=20.333333333333332:mismatch_max=25.0:mismatch_min=16.0:mismatch_std=4.509249752822894:mismatch_sum=61.0:name=N1085052:qcovhsp_avg=98.36666666666667:qcovhsp_max=100.0:qcovhsp_min=95.9:qcovhsp_std=2.1733231083604023:qcovhsp_sum=295.1:qend_avg=112.33333333333333:qend_max=121.0:qend_min=99.0:qend_std=11.718930554164631:qend_sum=337.0:qstart_avg=1.3333333333333333:qstart_max=2.0:qstart_min=1.0:qstart_std=0.5773502691896257:qstart_sum=4.0:ref_name_counter=GB_GCA_018780805.1_protein.faa_JADMJD010000192.1_13@PF00015_full_PFAM.329.527--2||RS_GCF_007677875.1_protein.faa_NZ_VEDO01000004.1_344@PF00015_full_PFAM.312.500--1:scovhsp_avg=57.46666666666667:scovhsp_max=60.6:scovhsp_min=52.7:scovhsp_std=4.195632649950818:scovhsp_sum=172.4:send_avg=120.33333333333333:send_max=131.0:send_min=106.0:send_std=12.897028081435403:send_sum=361.0:sstart_avg=9.333333333333334:sstart_max=12.0:sstart_min=8.0:sstart_std=2.3094010767585034:sstart_sum=28.0],b89cdbf3-f316-48cd-93ce-2f81b64bca43_3@MCPsignal.32.186:0.0100771[&&NHX:Sample=rhizpot3:Type=capture:besthit=81.2:bitscore=215.0:capture_class=c__Gammaproteobacteria:capture_domain=d__Bacteria:capture_family=f__Burkholderiaceae:capture_genus=g__Aquabacterium_A:capture_order=o__Burkholderiales:capture_phylum=p__Proteobacteria:capture_species=s__Aquabacterium_A sp001770815:evalue=8.78e-72:gapopen=0.0:heptad=MCP-36H:length=154.0:mismatch=29.0:qcovhsp=100.0:qend=154.0:qstart=1.0:ref_name=RS_GCF_002251855.1_protein.faa_NZ_NOXW01000017.1_80@PF00015_full_PFAM.317.503:scovhsp=82.8:send=162.0:sstart=9.0])0:5e-09[&&NHX:Sample_counter=rhizpot1--1||rhizpot2--1||rhizpot3--4:Type_counter=capture--6:besthit_avg=81.77499999999999:besthit_max=83.8:besthit_min=79.2:besthit_std=2.0271079563424:besthit_sum=327.09999999999997:bitscore_avg=173.0:bitscore_max=215.0:bitscore_min=145.0:bitscore_std=29.698484809834994:bitscore_sum=692.0:capture_class_counter=c__Gammaproteobacteria--6:capture_domain_counter=d__Bacteria--6:capture_family_counter=f__Burkholderiaceae--6:capture_genus_counter=g__Aquabacterium_A--4||g__KK5--1||g__Rubrivivax--1:capture_order_counter=o__Burkholderiales--6:capture_phylum_counter=p__Proteobacteria--6:capture_species_counter=s__Aquabacterium_A sp001770815--4||s__KK5 sp001984095--1||s__Rubrivivax sp001725505--1:evalue_avg=8.275000302e-46:evalue_max=3.31e-45:evalue_min=8.78e-72:evalue_std=1.654999979866667e-45:evalue_sum=3.3100001208e-45:gapopen_avg=0.0:gapopen_max=0.0:gapopen_min=0.0:gapopen_std=0.0:gapopen_sum=0.0:gtdb_class_counter=:gtdb_domain_counter=:gtdb_family_counter=:gtdb_genus_counter=:gtdb_order_counter=:gtdb_phylum_counter=:gtdb_species_counter=:heptad_counter=MCP-36H--6:lbd_counter=:length_avg=122.5:length_max=154.0:length_min=99.0:length_std=22.956480566497994:length_sum=490.0:mismatch_avg=22.5:mismatch_max=29.0:mismatch_min=16.0:mismatch_std=5.686240703077327:mismatch_sum=90.0:name=N1085054:qcovhsp_avg=98.775:qcovhsp_max=100.0:qcovhsp_min=95.9:qcovhsp_std=1.9534158116830433:qcovhsp_sum=395.1:qend_avg=122.75:qend_max=154.0:qend_min=99.0:qend_std=22.925604317734646:qend_sum=491.0:qstart_avg=1.25:qstart_max=2.0:qstart_min=1.0:qstart_std=0.5:qstart_sum=5.0:ref_name_counter=GB_GCA_018780805.1_protein.faa_JADMJD010000192.1_13@PF00015_full_PFAM.329.527--2||RS_GCF_002251855.1_protein.faa_NZ_NOXW01000017.1_80@PF00015_full_PFAM.317.503--1||RS_GCF_007677875.1_protein.faa_NZ_VEDO01000004.1_344@PF00015_full_PFAM.312.500--1:scovhsp_avg=63.8:scovhsp_max=82.8:scovhsp_min=52.7:scovhsp_std=13.121737689803128:scovhsp_sum=255.2:send_avg=130.75:send_max=162.0:send_min=106.0:send_std=23.34345018772218:send_sum=523.0:sstart_avg=9.25:sstart_max=12.0:sstart_min=8.0:sstart_std=1.8929694486000912:sstart_sum=37.0],(008e82f0-8627-4d8e-9578-1b455e56c8c5_6@MCPsignal.264.418:5e-09[&&NHX:Sample=rhizpot3:Type=capture:besthit=82.5:bitscore=219.0:capture_class=c__Gammaproteobacteria:capture_domain=d__Bacteria:capture_family=f__Burkholderiaceae:capture_genus=g__Aquabacterium_A:capture_order=o__Burkholderiales:capture_phylum=p__Proteobacteria:capture_species=s__Aquabacterium_A sp001770815:evalue=2.64e-73:gapopen=0.0:heptad=MCP-36H:length=154.0:mismatch=27.0:qcovhsp=100.0:qend=154.0:qstart=1.0:ref_name=RS_GCF_002251855.1_protein.faa_NZ_NOXW01000017.1_80@PF00015_full_PFAM.317.503:scovhsp=82.8:send=162.0:sstart=9.0],39a8ea55-33f2-46fd-95c4-c965aa6f5d1e_2@MCPsignal.35.189:0.00501016[&&NHX:Sample=rhizpot3:Type=capture:besthit=81.8:bitscore=218.0:capture_class=c__UBA4802:capture_domain=d__Bacteria:capture_family=f__UBA5550:capture_genus=g__RBG-16-49-21:capture_order=o__UBA4802:capture_phylum=p__Spirochaetota:capture_species=s__RBG-16-49-21 sp017999915:evalue=7.56e-73:gapopen=0.0:heptad=MCP-36H:length=154.0:mismatch=28.0:qcovhsp=100.0:qend=154.0:qstart=1.0:ref_name=RS_GCF_002251855.1_protein.faa_NZ_NOXW01000017.1_80@PF00015_full_PFAM.317.503:scovhsp=82.8:send=162.0:sstart=9.0])0:5e-09[&&NHX:Sample_counter=rhizpot3--2:Type_counter=capture--2:besthit_avg=82.15:besthit_max=82.5:besthit_min=81.8:besthit_std=0.4949747468305853:besthit_sum=164.3:bitscore_avg=218.5:bitscore_max=219.0:bitscore_min=218.0:bitscore_std=0.7071067811865476:bitscore_sum=437.0:capture_class_counter=c__Gammaproteobacteria--1||c__UBA4802--1:capture_domain_counter=d__Bacteria--2:capture_family_counter=f__Burkholderiaceae--1||f__UBA5550--1:capture_genus_counter=g__Aquabacterium_A--1||g__RBG-16-49-21--1:capture_order_counter=o__Burkholderiales--1||o__UBA4802--1:capture_phylum_counter=p__Proteobacteria--1||p__Spirochaetota--1:capture_species_counter=s__Aquabacterium_A sp001770815--1||s__RBG-16-49-21 sp017999915--1:evalue_avg=5.1e-73:evalue_max=7.56e-73:evalue_min=2.64e-73:evalue_std=3.478965363437814e-73:evalue_sum=1.02e-72:gapopen_avg=0.0:gapopen_max=0.0:gapopen_min=0.0:gapopen_std=0.0:gapopen_sum=0.0:gtdb_class_counter=:gtdb_domain_counter=:gtdb_family_counter=:gtdb_genus_counter=:gtdb_order_counter=:gtdb_phylum_counter=:gtdb_species_counter=:heptad_counter=MCP-36H--2:lbd_counter=:length_avg=154.0:length_max=154.0:length_min=154.0:length_std=0.0:length_sum=308.0:mismatch_avg=27.5:mismatch_max=28.0:mismatch_min=27.0:mismatch_std=0.7071067811865476:mismatch_sum=55.0:name=N1085057:qcovhsp_avg=100.0:qcovhsp_max=100.0:qcovhsp_min=100.0:qcovhsp_std=0.0:qcovhsp_sum=200.0:qend_avg=154.0:qend_max=154.0:qend_min=154.0:qend_std=0.0:qend_sum=308.0:qstart_avg=1.0:qstart_max=1.0:qstart_min=1.0:qstart_std=0.0:qstart_sum=2.0:ref_name_counter=RS_GCF_002251855.1_protein.faa_NZ_NOXW01000017.1_80@PF00015_full_PFAM.317.503--2:scovhsp_avg=82.8:scovhsp_max=82.8:scovhsp_min=82.8:scovhsp_std=0.0:scovhsp_sum=165.6:send_avg=162.0:send_max=162.0:send_min=162.0:send_std=0.0:send_sum=324.0:sstart_avg=9.0:sstart_max=9.0:sstart_min=9.0:sstart_std=0.0:sstart_sum=18.0])0.484:5e-09[&&NHX:Sample_counter=rhizpot1--1||rhizpot2--1||rhizpot3--6:Type_counter=capture--8:besthit_avg=81.89999999999999:besthit_max=83.8:besthit_min=79.2:besthit_std=1.5974980438172675:besthit_sum=491.4:bitscore_avg=188.16666666666666:bitscore_max=219.0:bitscore_min=145.0:bitscore_std=32.88414004754673:bitscore_sum=1129.0:capture_class_counter=c__Gammaproteobacteria--7||c__UBA4802--1:capture_domain_counter=d__Bacteria--8:capture_family_counter=f__Burkholderiaceae--7||f__UBA5550--1:capture_genus_counter=g__Aquabacterium_A--5||g__KK5--1||g__RBG-16-49-21--1||g__Rubrivivax--1:capture_order_counter=o__Burkholderiales--7||o__UBA4802--1:capture_phylum_counter=p__Proteobacteria--7||p__Spirochaetota--1:capture_species_counter=s__Aquabacterium_A sp001770815--5||s__KK5 sp001984095--1||s__RBG-16-49-21 sp017999915--1||s__Rubrivivax sp001725505--1:evalue_avg=5.5166668680000005e-46:evalue_max=3.31e-45:evalue_min=2.64e-73:evalue_std=1.3513018315721085e-45:evalue_sum=3.3100001208e-45:gapopen_avg=0.0:gapopen_max=0.0:gapopen_min=0.0:gapopen_std=0.0:gapopen_sum=0.0:gtdb_class_counter=:gtdb_domain_counter=:gtdb_family_counter=:gtdb_genus_counter=:gtdb_order_counter=:gtdb_phylum_counter=:gtdb_species_counter=:heptad_counter=MCP-36H--8:lbd_counter=:length_avg=133.0:length_max=154.0:length_min=99.0:length_std=24.099792530227308:length_sum=798.0:mismatch_avg=24.166666666666668:mismatch_max=29.0:mismatch_min=16.0:mismatch_std=5.115336417740935:mismatch_sum=145.0:name=N1085058:qcovhsp_avg=99.18333333333332:qcovhsp_max=100.0:qcovhsp_min=95.9:qcovhsp_std=1.6400203250773018:qcovhsp_sum=595.0999999999999:qend_avg=133.16666666666666:qend_max=154.0:qend_min=99.0:qend_std=23.995138396489125:qend_sum=799.0:qstart_avg=1.1666666666666667:qstart_max=2.0:qstart_min=1.0:qstart_std=0.408248290463863:qstart_sum=7.0:ref_name_counter=GB_GCA_018780805.1_protein.faa_JADMJD010000192.1_13@PF00015_full_PFAM.329.527--2||RS_GCF_002251855.1_protein.faa_NZ_NOXW01000017.1_80@PF00015_full_PFAM.317.503--3||RS_GCF_007677875.1_protein.faa_NZ_VEDO01000004.1_344@PF00015_full_PFAM.312.500--1:scovhsp_avg=70.13333333333334:scovhsp_max=82.8:scovhsp_min=52.7:scovhsp_std=14.127089815905702:scovhsp_sum=420.8:send_avg=141.16666666666666:send_max=162.0:send_min=106.0:send_std=24.235648674352966:send_sum=847.0:sstart_avg=9.166666666666666:sstart_max=12.0:sstart_min=8.0:sstart_std=1.4719601443879744:sstart_sum=55.0],(11b059bc-44d0-48b0-b987-602643758e89_5@MCPsignal.101.226:0.0208205[&&NHX:Sample=rhizpot3:Type=capture:besthit=84.6:bitscore=182.0:capture_class=c__Gammaproteobacteria:capture_domain=d__Bacteria:capture_family=f__Burkholderiaceae:capture_genus=g__Rubrivivax:capture_order=o__Burkholderiales:capture_phylum=p__Proteobacteria:capture_species=s__Rubrivivax sp903938815:evalue=1.55e-59:gapopen=0.0:heptad=MCP-36H:length=123.0:mismatch=19.0:qcovhsp=98.4:qend=125.0:qstart=3.0:ref_name=RS_GCF_012275445.1_protein.faa_NZ_JAAZQK010000002.1_476@PF00015_full_PFAM.316.500:scovhsp=66.8:send=163.0:sstart=41.0],e68387e0-1240-45c3-83de-77fb5cd807b8_1@MCPsignal.23.149:5e-09[&&NHX:Sample=rhizpot1:Type=capture:besthit=84.8:bitscore=183.0:capture_class=c__Gammaproteobacteria:capture_domain=d__Bacteria:capture_family=f__Burkholderiaceae:capture_genus=g__Rubrivivax:capture_order=o__Burkholderiales:capture_phylum=p__Proteobacteria:capture_species=s__Rubrivivax sp903938815:evalue=1.13e-59:gapopen=0.0:heptad=MCP-36H:length=125.0:mismatch=19.0:qcovhsp=99.2:qend=125.0:qstart=1.0:ref_name=GB_GCA_903832285.1_protein.faa_CAILAY010000020.1_58@PF00015_full_PFAM.316.511:scovhsp=64.1:send=160.0:sstart=36.0])0:5e-09[&&NHX:Sample_counter=rhizpot1--1||rhizpot3--1:Type_counter=capture--2:besthit_avg=84.69999999999999:besthit_max=84.8:besthit_min=84.6:besthit_std=0.14142135623731153:besthit_sum=169.39999999999998:bitscore_avg=182.5:bitscore_max=183.0:bitscore_min=182.0:bitscore_std=0.7071067811865476:bitscore_sum=365.0:capture_class_counter=c__Gammaproteobacteria--2:capture_domain_counter=d__Bacteria--2:capture_family_counter=f__Burkholderiaceae--2:capture_genus_counter=g__Rubrivivax--2:capture_order_counter=o__Burkholderiales--2:capture_phylum_counter=p__Proteobacteria--2:capture_species_counter=s__Rubrivivax sp903938815--2:evalue_avg=1.34e-59:evalue_max=1.55e-59:evalue_min=1.13e-59:evalue_std=2.9698484809835e-60:evalue_sum=2.68e-59:gapopen_avg=0.0:gapopen_max=0.0:gapopen_min=0.0:gapopen_std=0.0:gapopen_sum=0.0:gtdb_class_counter=:gtdb_domain_counter=:gtdb_family_counter=:gtdb_genus_counter=:gtdb_order_counter=:gtdb_phylum_counter=:gtdb_species_counter=:heptad_counter=MCP-36H--2:lbd_counter=:length_avg=124.0:length_max=125.0:length_min=123.0:length_std=1.4142135623730951:length_sum=248.0:mismatch_avg=19.0:mismatch_max=19.0:mismatch_min=19.0:mismatch_std=0.0:mismatch_sum=38.0:name=N1085061:qcovhsp_avg=98.80000000000001:qcovhsp_max=99.2:qcovhsp_min=98.4:qcovhsp_std=0.565685424949236:qcovhsp_sum=197.60000000000002:qend_avg=125.0:qend_max=125.0:qend_min=125.0:qend_std=0.0:qend_sum=250.0:qstart_avg=2.0:qstart_max=3.0:qstart_min=1.0:qstart_std=1.4142135623730951:qstart_sum=4.0:ref_name_counter=GB_GCA_903832285.1_protein.faa_CAILAY010000020.1_58@PF00015_full_PFAM.316.511--1||RS_GCF_012275445.1_protein.faa_NZ_JAAZQK010000002.1_476@PF00015_full_PFAM.316.500--1:scovhsp_avg=65.44999999999999:scovhsp_max=66.8:scovhsp_min=64.1:scovhsp_std=1.9091883092036803:scovhsp_sum=130.89999999999998:send_avg=161.5:send_max=163.0:send_min=160.0:send_std=2.1213203435596424:send_sum=323.0:sstart_avg=38.5:sstart_max=41.0:sstart_min=36.0:sstart_std=3.5355339059327378:sstart_sum=77.0])0.786:0.00864377[&&NHX:Sample_counter=rhizpot1--2||rhizpot2--1||rhizpot3--7:Type_counter=capture--10:besthit_avg=82.6:besthit_max=84.8:besthit_min=79.2:besthit_std=1.8723552776421137:besthit_sum=660.8:bitscore_avg=186.75:bitscore_max=219.0:bitscore_min=145.0:bitscore_std=27.916968726155474:bitscore_sum=1494.0:capture_class_counter=c__Gammaproteobacteria--9||c__UBA4802--1:capture_domain_counter=d__Bacteria--10:capture_family_counter=f__Burkholderiaceae--9||f__UBA5550--1:capture_genus_counter=g__Aquabacterium_A--5||g__KK5--1||g__RBG-16-49-21--1||g__Rubrivivax--3:capture_order_counter=o__Burkholderiales--9||o__UBA4802--1:capture_phylum_counter=p__Proteobacteria--9||p__Spirochaetota--1:capture_species_counter=s__Aquabacterium_A sp001770815--5||s__KK5 sp001984095--1||s__RBG-16-49-21 sp017999915--1||s__Rubrivivax sp001725505--1||s__Rubrivivax sp903938815--2:evalue_avg=4.137500151000034e-46:evalue_max=3.31e-45:evalue_min=2.64e-73:evalue_std=1.1702617167624137e-45:evalue_sum=3.310000120800027e-45:gapopen_avg=0.0:gapopen_max=0.0:gapopen_min=0.0:gapopen_std=0.0:gapopen_sum=0.0:gtdb_class_counter=:gtdb_domain_counter=:gtdb_family_counter=:gtdb_genus_counter=:gtdb_order_counter=:gtdb_phylum_counter=:gtdb_species_counter=:heptad_counter=MCP-36H--10:lbd_counter=:length_avg=130.75:length_max=154.0:length_min=99.0:length_std=20.796634343085422:length_sum=1046.0:mismatch_avg=22.875:mismatch_max=29.0:mismatch_min=16.0:mismatch_std=4.940720016932176:mismatch_sum=183.0:name=N1085062:qcovhsp_avg=99.0875:qcovhsp_max=100.0:qcovhsp_min=95.9:qcovhsp_std=1.4136452373714032:qcovhsp_sum=792.7:qend_avg=131.125:qend_max=154.0:qend_min=99.0:qend_std=20.62894983823877:qend_sum=1049.0:qstart_avg=1.375:qstart_max=3.0:qstart_min=1.0:qstart_std=0.7440238091428449:qstart_sum=11.0:ref_name_counter=GB_GCA_018780805.1_protein.faa_JADMJD010000192.1_13@PF00015_full_PFAM.329.527--2||GB_GCA_903832285.1_protein.faa_CAILAY010000020.1_58@PF00015_full_PFAM.316.511--1||RS_GCF_002251855.1_protein.faa_NZ_NOXW01000017.1_80@PF00015_full_PFAM.317.503--3||RS_GCF_007677875.1_protein.faa_NZ_VEDO01000004.1_344@PF00015_full_PFAM.312.500--1||RS_GCF_012275445.1_protein.faa_NZ_JAAZQK010000002.1_476@PF00015_full_PFAM.316.500--1:scovhsp_avg=68.9625:scovhsp_max=82.8:scovhsp_min=52.7:scovhsp_std=12.156237376049264:scovhsp_sum=551.7:send_avg=146.25:send_max=163.0:send_min=106.0:send_std=22.556278821776306:send_sum=1170.0:sstart_avg=16.5:sstart_max=41.0:sstart_min=8.0:sstart_std=13.700886311267812:sstart_sum=132.0])0:0.0168888[&&NHX:Sample_counter=rhizpot1--2||rhizpot2--1||rhizpot3--7:Type_counter=capture--10:besthit_avg=82.6:besthit_max=84.8:besthit_min=79.2:besthit_std=1.8723552776421137:besthit_sum=660.8:bitscore_avg=186.75:bitscore_max=219.0:bitscore_min=145.0:bitscore_std=27.916968726155474:bitscore_sum=1494.0:capture_class_counter=c__Gammaproteobacteria--9||c__UBA4802--1:capture_domain_counter=d__Bacteria--10:capture_family_counter=f__Burkholderiaceae--9||f__UBA5550--1:capture_genus_counter=g__Aquabacterium_A--5||g__KK5--1||g__RBG-16-49-21--1||g__Rubrivivax--3:capture_order_counter=o__Burkholderiales--9||o__UBA4802--1:capture_phylum_counter=p__Proteobacteria--9||p__Spirochaetota--1:capture_species_counter=s__Aquabacterium_A sp001770815--5||s__KK5 sp001984095--1||s__RBG-16-49-21 sp017999915--1||s__Rubrivivax sp001725505--1||s__Rubrivivax sp903938815--2:evalue_avg=4.137500151000034e-46:evalue_max=3.31e-45:evalue_min=2.64e-73:evalue_std=1.1702617167624137e-45:evalue_sum=3.310000120800027e-45:gapopen_avg=0.0:gapopen_max=0.0:gapopen_min=0.0:gapopen_std=0.0:gapopen_sum=0.0:gtdb_class_counter=:gtdb_domain_counter=:gtdb_family_counter=:gtdb_genus_counter=:gtdb_order_counter=:gtdb_phylum_counter=:gtdb_species_counter=:heptad_counter=MCP-36H--10:lbd_counter=:length_avg=130.75:length_max=154.0:length_min=99.0:length_std=20.796634343085422:length_sum=1046.0:mismatch_avg=22.875:mismatch_max=29.0:mismatch_min=16.0:mismatch_std=4.940720016932176:mismatch_sum=183.0:name=N1085063:qcovhsp_avg=99.0875:qcovhsp_max=100.0:qcovhsp_min=95.9:qcovhsp_std=1.4136452373714032:qcovhsp_sum=792.7:qend_avg=131.125:qend_max=154.0:qend_min=99.0:qend_std=20.62894983823877:qend_sum=1049.0:qstart_avg=1.375:qstart_max=3.0:qstart_min=1.0:qstart_std=0.7440238091428449:qstart_sum=11.0:ref_name_counter=GB_GCA_018780805.1_protein.faa_JADMJD010000192.1_13@PF00015_full_PFAM.329.527--2||GB_GCA_903832285.1_protein.faa_CAILAY010000020.1_58@PF00015_full_PFAM.316.511--1||RS_GCF_002251855.1_protein.faa_NZ_NOXW01000017.1_80@PF00015_full_PFAM.317.503--3||RS_GCF_007677875.1_protein.faa_NZ_VEDO01000004.1_344@PF00015_full_PFAM.312.500--1||RS_GCF_012275445.1_protein.faa_NZ_JAAZQK010000002.1_476@PF00015_full_PFAM.316.500--1:scovhsp_avg=68.9625:scovhsp_max=82.8:scovhsp_min=52.7:scovhsp_std=12.156237376049264:scovhsp_sum=551.7:send_avg=146.25:send_max=163.0:send_min=106.0:send_std=22.556278821776306:send_sum=1170.0:sstart_avg=16.5:sstart_max=41.0:sstart_min=8.0:sstart_std=13.700886311267812:sstart_sum=132.0])0.874:0.0273868[&&NHX:Sample_counter=rhizpot1--4||rhizpot2--1||rhizpot3--21:Type_counter=capture--26:besthit_avg=81.61052631578949:besthit_max=85.1:besthit_min=75.9:besthit_std=2.3860461802465176:besthit_sum=1550.6000000000001:bitscore_avg=177.8421052631579:bitscore_max=219.0:bitscore_min=130.0:bitscore_std=32.05596349077091:bitscore_sum=3379.0:capture_class_counter=c__Alphaproteobacteria--1||c__Gammaproteobacteria--24||c__UBA4802--1:capture_domain_counter=d__Bacteria--26:capture_family_counter=f__Azospirillaceae--1||f__Burkholderiaceae--19||f__Thiobacillaceae--5||f__UBA5550--1:capture_genus_counter=g__Aquabacterium_A--5||g__Azospirillum--1||g__Comamonas--1||g__KK5--1||g__Massilia--3||g__Pandoraea--1||g__RBG-16-49-21--1||g__Rubrivivax--4||g__Thiobacillus--5||g__Variovorax--4:capture_order_counter=o__Azospirillales--1||o__Burkholderiales--24||o__UBA4802--1:capture_phylum_counter=p__Proteobacteria--25||p__Spirochaetota--1:capture_species_counter=s__Aquabacterium_A sp001770815--5||s__Azospirillum thiophilum--1||s__Comamonas tsuruhatensis--1||s__KK5 sp001984095--1||s__Massilia aurea_A--2||s__Massilia sp002354135--1||s__Pandoraea cepalis--1||s__RBG-16-49-21 sp017999915--1||s__Rubrivivax sp001295865--1||s__Rubrivivax sp001725505--1||s__Rubrivivax sp903938815--2||s__Thiobacillus sp016195805--5||s__Variovorax sp017744285--4:evalue_avg=6.137271600348005e-41:evalue_max=1.14e-39:evalue_min=2.64e-73:evalue_std=2.6126828720384902e-40:evalue_sum=1.166081604066121e-39:gapopen_avg=0.15789473684210525:gapopen_max=2.0:gapopen_min=0.0:gapopen_std=0.501459857121279:gapopen_sum=3.0:gtdb_class_counter=:gtdb_domain_counter=:gtdb_family_counter=:gtdb_genus_counter=:gtdb_order_counter=:gtdb_phylum_counter=:gtdb_species_counter=:heptad_counter=MCP-36H--26:lbd_counter=:length_avg=126.52631578947368:length_max=154.0:length_min=87.0:length_std=23.419764732314437:length_sum=2404.0:mismatch_avg=22.94736842105263:mismatch_max=31.0:mismatch_min=15.0:mismatch_std=5.348662181751894:mismatch_sum=436.0:name=N1085064:qcovhsp_avg=99.21052631578948:qcovhsp_max=100.0:qcovhsp_min=95.9:qcovhsp_std=1.1812868392102:qcovhsp_sum=1885.0:qend_avg=126.6842105263158:qend_max=154.0:qend_min=89.0:qend_std=23.07006870764451:qend_sum=2407.0:qstart_avg=1.3157894736842106:qstart_max=3.0:qstart_min=1.0:qstart_std=0.6710382982072027:qstart_sum=25.0:ref_name_counter=GB_GCA_001263235.1_protein.faa_LGRD01000033.1_2@PF00015_full_PFAM.327.516--1||GB_GCA_018780805.1_protein.faa_JADMJD010000192.1_13@PF00015_full_PFAM.329.527--2||GB_GCA_903822435.1_protein.faa_CAIJPE010000195.1_8@PF00015_full_PFAM.336.508--1||GB_GCA_903832285.1_protein.faa_CAILAY010000020.1_58@PF00015_full_PFAM.316.511--2||GB_GCA_903838565.1_protein.faa_CAILZB010000080.1_1@PF00015_full_PFAM.1.130--1||GB_GCA_903914615.1_protein.faa_CAIWPS010000176.1_3@PF00015_full_PFAM.12.206--1||RS_GCF_001422365.1_protein.faa_NZ_LMMT01000001.1_379@PF00015_full_PFAM.308.501--1||RS_GCF_001432305.1_protein.faa_NZ_KQ483358.1_1082@PF00015_full_PFAM.310.494--1||RS_GCF_002251855.1_protein.faa_NZ_NOXW01000017.1_80@PF00015_full_PFAM.317.503--6||RS_GCF_002943465.1_protein.faa_NZ_PTQY01000003.1_117@PF00015_full_PFAM.456.643--1||RS_GCF_007677875.1_protein.faa_NZ_VEDO01000004.1_344@PF00015_full_PFAM.312.500--1||RS_GCF_012275445.1_protein.faa_NZ_JAAZQK010000002.1_476@PF00015_full_PFAM.316.500--1:scovhsp_avg=68.25263157894737:scovhsp_max=82.8:scovhsp_min=50.6:scovhsp_std=12.142504245695166:scovhsp_sum=1296.8:send_avg=145.21052631578948:send_max=165.0:send_min=100.0:send_std=22.252537801259688:send_sum=2759.0:sstart_avg=20.0:sstart_max=60.0:sstart_min=5.0:sstart_std=17.594190960528863:sstart_sum=380.0],((f274f398-ba90-4afb-a3c2-df65bd7ee241_6@MCPsignal.18.87:5e-09[&&NHX:Sample=rhizpot2:Type=capture:capture_class=c__Gammaproteobacteria:capture_domain=d__Bacteria:capture_family=f__Burkholderiaceae:capture_genus=g__Rubrivivax:capture_order=o__Burkholderiales:capture_phylum=p__Proteobacteria:capture_species=s__Rubrivivax sp001295865:heptad=MCP-36H],((6dfab858-9e7c-4568-a254-3109510f776d_4@MCPsignal.23.105:5e-09[&&NHX:Sample=rhizpot2:Type=capture:capture_class=c__Clostridia:capture_domain=d__Bacteria:capture_family=f__Lachnospiraceae:capture_genus=g__UBA3282:capture_order=o__Lachnospirales:capture_phylum=p__Firmicutes_A:capture_species=s__UBA3282 sp014804605:heptad=MCP-36H],1da747e1-4376-571e-8861-e7e76b7388ab_2@MCPsignal.23.119:0.0519899[&&NHX:Sample=rhizpot1:Type=capture:besthit=87.5:bitscore=149.0:capture_class=c__Gammaproteobacteria:capture_domain=d__Bacteria:capture_family=f__Enterobacteriaceae:capture_genus=g__Pantoea:capture_order=o__Enterobacterales:capture_phylum=p__Proteobacteria:capture_species=s__Pantoea piersonii:evalue=1.26e-46:gapopen=0.0:heptad=MCP-36H:length=96.0:mismatch=12.0:qcovhsp=100.0:qend=96.0:qstart=1.0:ref_name=RS_GCF_007677875.1_protein.faa_NZ_VEDO01000004.1_344@PF00015_full_PFAM.312.500:scovhsp=51.1:send=107.0:sstart=12.0])0:6e-09[&&NHX:Sample_counter=rhizpot1--1||rhizpot2--1:Type_counter=capture--2:besthit_avg=87.5:besthit_max=87.5:besthit_min=87.5:besthit_std=0:besthit_sum=87.5:bitscore_avg=149.0:bitscore_max=149.0:bitscore_min=149.0:bitscore_std=0:bitscore_sum=149.0:capture_class_counter=c__Clostridia--1||c__Gammaproteobacteria--1:capture_domain_counter=d__Bacteria--2:capture_family_counter=f__Enterobacteriaceae--1||f__Lachnospiraceae--1:capture_genus_counter=g__Pantoea--1||g__UBA3282--1:capture_order_counter=o__Enterobacterales--1||o__Lachnospirales--1:capture_phylum_counter=p__Firmicutes_A--1||p__Proteobacteria--1:capture_species_counter=s__Pantoea piersonii--1||s__UBA3282 sp014804605--1:evalue_avg=1.26e-46:evalue_max=1.26e-46:evalue_min=1.26e-46:evalue_std=0:evalue_sum=1.26e-46:gapopen_avg=0.0:gapopen_max=0.0:gapopen_min=0.0:gapopen_std=0:gapopen_sum=0.0:gtdb_class_counter=:gtdb_domain_counter=:gtdb_family_counter=:gtdb_genus_counter=:gtdb_order_counter=:gtdb_phylum_counter=:gtdb_species_counter=:heptad_counter=MCP-36H--2:lbd_counter=:length_avg=96.0:length_max=96.0:length_min=96.0:length_std=0:length_sum=96.0:mismatch_avg=12.0:mismatch_max=12.0:mismatch_min=12.0:mismatch_std=0:mismatch_sum=12.0:name=N1085068:qcovhsp_avg=100.0:qcovhsp_max=100.0:qcovhsp_min=100.0:qcovhsp_std=0:qcovhsp_sum=100.0:qend_avg=96.0:qend_max=96.0:qend_min=96.0:qend_std=0:qend_sum=96.0:qstart_avg=1.0:qstart_max=1.0:qstart_min=1.0:qstart_std=0:qstart_sum=1.0:ref_name_counter=RS_GCF_007677875.1_protein.faa_NZ_VEDO01000004.1_344@PF00015_full_PFAM.312.500--1:scovhsp_avg=51.1:scovhsp_max=51.1:scovhsp_min=51.1:scovhsp_std=0:scovhsp_sum=51.1:send_avg=107.0:send_max=107.0:send_min=107.0:send_std=0:send_sum=107.0:sstart_avg=12.0:sstart_max=12.0:sstart_min=12.0:sstart_std=0:sstart_sum=12.0],248559d4-4150-4dfe-9848-b902bee39053_4@MCPsignal.313.430:5e-09[&&NHX:Sample=rhizpot1:Type=capture:besthit=90.4:bitscore=180.0:capture_class=c__Gammaproteobacteria:capture_domain=d__Bacteria:capture_family=f__Enterobacteriaceae:capture_genus=g__Pantoea:capture_order=o__Enterobacterales:capture_phylum=p__Proteobacteria:capture_species=s__Pantoea piersonii:evalue=1.21e-58:gapopen=0.0:heptad=MCP-36H:length=114.0:mismatch=11.0:qcovhsp=97.4:qend=114.0:qstart=1.0:ref_name=RS_GCF_001422365.1_protein.faa_NZ_LMMT01000001.1_379@PF00015_full_PFAM.308.501:scovhsp=59.1:send=125.0:sstart=12.0])0.936:5e-09[&&NHX:Sample_counter=rhizpot1--2||rhizpot2--1:Type_counter=capture--3:besthit_avg=88.95:besthit_max=90.4:besthit_min=87.5:besthit_std=2.0506096654409918:besthit_sum=177.9:bitscore_avg=164.5:bitscore_max=180.0:bitscore_min=149.0:bitscore_std=21.920310216782973:bitscore_sum=329.0:capture_class_counter=c__Clostridia--1||c__Gammaproteobacteria--2:capture_domain_counter=d__Bacteria--3:capture_family_counter=f__Enterobacteriaceae--2||f__Lachnospiraceae--1:capture_genus_counter=g__Pantoea--2||g__UBA3282--1:capture_order_counter=o__Enterobacterales--2||o__Lachnospirales--1:capture_phylum_counter=p__Firmicutes_A--1||p__Proteobacteria--2:capture_species_counter=s__Pantoea piersonii--2||s__UBA3282 sp014804605--1:evalue_avg=6.30000000000605e-47:evalue_max=1.26e-46:evalue_min=1.21e-58:evalue_std=8.909545442941943e-47:evalue_sum=1.26000000000121e-46:gapopen_avg=0.0:gapopen_max=0.0:gapopen_min=0.0:gapopen_std=0.0:gapopen_sum=0.0:gtdb_class_counter=:gtdb_domain_counter=:gtdb_family_counter=:gtdb_genus_counter=:gtdb_order_counter=:gtdb_phylum_counter=:gtdb_species_counter=:heptad_counter=MCP-36H--3:lbd_counter=:length_avg=105.0:length_max=114.0:length_min=96.0:length_std=12.727922061357855:length_sum=210.0:mismatch_avg=11.5:mismatch_max=12.0:mismatch_min=11.0:mismatch_std=0.7071067811865476:mismatch_sum=23.0:name=N1085070:qcovhsp_avg=98.7:qcovhsp_max=100.0:qcovhsp_min=97.4:qcovhsp_std=1.8384776310850195:qcovhsp_sum=197.4:qend_avg=105.0:qend_max=114.0:qend_min=96.0:qend_std=12.727922061357855:qend_sum=210.0:qstart_avg=1.0:qstart_max=1.0:qstart_min=1.0:qstart_std=0.0:qstart_sum=2.0:ref_name_counter=RS_GCF_001422365.1_protein.faa_NZ_LMMT01000001.1_379@PF00015_full_PFAM.308.501--1||RS_GCF_007677875.1_protein.faa_NZ_VEDO01000004.1_344@PF00015_full_PFAM.312.500--1:scovhsp_avg=55.1:scovhsp_max=59.1:scovhsp_min=51.1:scovhsp_std=5.656854249492381:scovhsp_sum=110.2:send_avg=116.0:send_max=125.0:send_min=107.0:send_std=12.727922061357855:send_sum=232.0:sstart_avg=12.0:sstart_max=12.0:sstart_min=12.0:sstart_std=0.0:sstart_sum=24.0])0.804:0.0489088[&&NHX:Sample_counter=rhizpot1--2||rhizpot2--2:Type_counter=capture--4:besthit_avg=88.95:besthit_max=90.4:besthit_min=87.5:besthit_std=2.0506096654409918:besthit_sum=177.9:bitscore_avg=164.5:bitscore_max=180.0:bitscore_min=149.0:bitscore_std=21.920310216782973:bitscore_sum=329.0:capture_class_counter=c__Clostridia--1||c__Gammaproteobacteria--3:capture_domain_counter=d__Bacteria--4:capture_family_counter=f__Burkholderiaceae--1||f__Enterobacteriaceae--2||f__Lachnospiraceae--1:capture_genus_counter=g__Pantoea--2||g__Rubrivivax--1||g__UBA3282--1:capture_order_counter=o__Burkholderiales--1||o__Enterobacterales--2||o__Lachnospirales--1:capture_phylum_counter=p__Firmicutes_A--1||p__Proteobacteria--3:capture_species_counter=s__Pantoea piersonii--2||s__Rubrivivax sp001295865--1||s__UBA3282 sp014804605--1:evalue_avg=6.30000000000605e-47:evalue_max=1.26e-46:evalue_min=1.21e-58:evalue_std=8.909545442941943e-47:evalue_sum=1.26000000000121e-46:gapopen_avg=0.0:gapopen_max=0.0:gapopen_min=0.0:gapopen_std=0.0:gapopen_sum=0.0:gtdb_class_counter=:gtdb_domain_counter=:gtdb_family_counter=:gtdb_genus_counter=:gtdb_order_counter=:gtdb_phylum_counter=:gtdb_species_counter=:heptad_counter=MCP-36H--4:lbd_counter=:length_avg=105.0:length_max=114.0:length_min=96.0:length_std=12.727922061357855:length_sum=210.0:mismatch_avg=11.5:mismatch_max=12.0:mismatch_min=11.0:mismatch_std=0.7071067811865476:mismatch_sum=23.0:name=N1085071:qcovhsp_avg=98.7:qcovhsp_max=100.0:qcovhsp_min=97.4:qcovhsp_std=1.8384776310850195:qcovhsp_sum=197.4:qend_avg=105.0:qend_max=114.0:qend_min=96.0:qend_std=12.727922061357855:qend_sum=210.0:qstart_avg=1.0:qstart_max=1.0:qstart_min=1.0:qstart_std=0.0:qstart_sum=2.0:ref_name_counter=RS_GCF_001422365.1_protein.faa_NZ_LMMT01000001.1_379@PF00015_full_PFAM.308.501--1||RS_GCF_007677875.1_protein.faa_NZ_VEDO01000004.1_344@PF00015_full_PFAM.312.500--1:scovhsp_avg=55.1:scovhsp_max=59.1:scovhsp_min=51.1:scovhsp_std=5.656854249492381:scovhsp_sum=110.2:send_avg=116.0:send_max=125.0:send_min=107.0:send_std=12.727922061357855:send_sum=232.0:sstart_avg=12.0:sstart_max=12.0:sstart_min=12.0:sstart_std=0.0:sstart_sum=24.0],(((338a2fbf-75ed-463e-a322-1ee248d5718e_2@MCPsignal.316.470:5e-09[&&NHX:Sample=rhizpot3:Type=capture:capture_class=c__Gammaproteobacteria:capture_domain=d__Bacteria:capture_family=f__Burkholderiaceae:capture_genus=g__Aquabacterium_A:capture_order=o__Burkholderiales:capture_phylum=p__Proteobacteria:capture_species=s__Aquabacterium_A sp001770815:heptad=MCP-36H],(((0f12dee7-87e7-40a8-be16-baa1d2421fe5_2@MCPsignal.198.320:5e-09[&&NHX:Sample=rhizpot3:Type=capture:capture_class=c__Gammaproteobacteria:capture_domain=d__Bacteria:capture_family=f__Burkholderiaceae:capture_genus=g__Aquabacterium_A:capture_order=o__Burkholderiales:capture_phylum=p__Proteobacteria:capture_species=s__Aquabacterium_A sp001770815:heptad=MCP-36H],(((f8c4f549-170e-5fcf-87dd-4eb56ae37e9e_3@MCPsignal.111.264:0.150587[&&NHX:Sample=rhizpot2:Type=capture:besthit=75.2:bitscore=139.0:capture_class=c__Gammaproteobacteria:capture_domain=d__Bacteria:capture_family=f__Burkholderiaceae:capture_genus=g__Achromobacter:capture_order=o__Burkholderiales:capture_phylum=p__Proteobacteria:capture_species=s__Achromobacter denitrificans:evalue=8.14e-42:gapopen=3.0:heptad=MCP-36H:length=157.0:mismatch=32.0:qcovhsp=100.0:qend=153.0:qstart=1.0:ref_name=RS_GCF_001422365.1_protein.faa_NZ_LMMT01000001.1_379@PF00015_full_PFAM.308.501:scovhsp=79.8:send=165.0:sstart=12.0],(b2547c80-a992-45d6-bc3b-22cd7df34e32_1@MCPsignal.37.132:5e-09[&&NHX:Sample=rhizpot3:Type=capture:besthit=100.0:bitscore=166.0:capture_class=c__Gammaproteobacteria:capture_domain=d__Bacteria:capture_family=f__Burkholderiaceae:capture_genus=g__Rubrivivax:capture_order=o__Burkholderiales:capture_phylum=p__Proteobacteria:capture_species=s__Rubrivivax sp001295905:evalue=1.25e-53:gapopen=0.0:heptad=MCP-36H:length=95.0:mismatch=0.0:qcovhsp=100.0:qend=95.0:qstart=1.0:ref_name=RS_GCF_007677875.1_protein.faa_NZ_VEDO01000004.1_344@PF00015_full_PFAM.312.500:scovhsp=50.5:send=101.0:sstart=7.0],1deee89f-ca5d-4f54-9ac2-d35d76881cab_4@MCPsignal.166.281:5e-09[&&NHX:Sample=rhizpot1:Type=capture:besthit=96.5:bitscore=186.0:capture_class=c__Gammaproteobacteria:capture_domain=d__Bacteria:capture_family=f__Burkholderiaceae:capture_genus=g__Pseudorhodoferax:capture_order=o__Burkholderiales:capture_phylum=p__Proteobacteria:capture_species=s__Pseudorhodoferax sp001422365:evalue=4.14e-61:gapopen=1.0:heptad=MCP-36H:length=114.0:mismatch=3.0:qcovhsp=98.3:qend=113.0:qstart=1.0:ref_name=RS_GCF_001422365.1_protein.faa_NZ_LMMT01000001.1_379@PF00015_full_PFAM.308.501:scovhsp=59.1:send=125.0:sstart=12.0])0.499:5e-09[&&NHX:Sample_counter=rhizpot1--1||rhizpot3--1:Type_counter=capture--2:besthit_avg=98.25:besthit_max=100.0:besthit_min=96.5:besthit_std=2.4748737341529163:besthit_sum=196.5:bitscore_avg=176.0:bitscore_max=186.0:bitscore_min=166.0:bitscore_std=14.142135623730951:bitscore_sum=352.0:capture_class_counter=c__Gammaproteobacteria--2:capture_domain_counter=d__Bacteria--2:capture_family_counter=f__Burkholderiaceae--2:capture_genus_counter=g__Pseudorhodoferax--1||g__Rubrivivax--1:capture_order_counter=o__Burkholderiales--2:capture_phylum_counter=p__Proteobacteria--2:capture_species_counter=s__Pseudorhodoferax sp001422365--1||s__Rubrivivax sp001295905--1:evalue_avg=6.250000207e-54:evalue_max=1.25e-53:evalue_min=4.14e-61:evalue_std=8.838834472089638e-54:evalue_sum=1.2500000414e-53:gapopen_avg=0.5:gapopen_max=1.0:gapopen_min=0.0:gapopen_std=0.7071067811865476:gapopen_sum=1.0:gtdb_class_counter=:gtdb_domain_counter=:gtdb_family_counter=:gtdb_genus_counter=:gtdb_order_counter=:gtdb_phylum_counter=:gtdb_species_counter=:heptad_counter=MCP-36H--2:lbd_counter=:length_avg=104.5:length_max=114.0:length_min=95.0:length_std=13.435028842544403:length_sum=209.0:mismatch_avg=1.5:mismatch_max=3.0:mismatch_min=0.0:mismatch_std=2.1213203435596424:mismatch_sum=3.0:name=N1085077:qcovhsp_avg=99.15:qcovhsp_max=100.0:qcovhsp_min=98.3:qcovhsp_std=1.2020815280171329:qcovhsp_sum=198.3:qend_avg=104.0:qend_max=113.0:qend_min=95.0:qend_std=12.727922061357855:qend_sum=208.0:qstart_avg=1.0:qstart_max=1.0:qstart_min=1.0:qstart_std=0.0:qstart_sum=2.0:ref_name_counter=RS_GCF_001422365.1_protein.faa_NZ_LMMT01000001.1_379@PF00015_full_PFAM.308.501--1||RS_GCF_007677875.1_protein.faa_NZ_VEDO01000004.1_344@PF00015_full_PFAM.312.500--1:scovhsp_avg=54.8:scovhsp_max=59.1:scovhsp_min=50.5:scovhsp_std=6.08111831820431:scovhsp_sum=109.6:send_avg=113.0:send_max=125.0:send_min=101.0:send_std=16.97056274847714:send_sum=226.0:sstart_avg=9.5:sstart_max=12.0:sstart_min=7.0:sstart_std=3.5355339059327378:sstart_sum=19.0])0:5e-09[&&NHX:Sample_counter=rhizpot1--1||rhizpot2--1||rhizpot3--1:Type_counter=capture--3:besthit_avg=90.56666666666666:besthit_max=100.0:besthit_min=75.2:besthit_std=13.422493558699639:besthit_sum=271.7:bitscore_avg=163.66666666666666:bitscore_max=186.0:bitscore_min=139.0:bitscore_std=23.58671942711265:bitscore_sum=491.0:capture_class_counter=c__Gammaproteobacteria--3:capture_domain_counter=d__Bacteria--3:capture_family_counter=f__Burkholderiaceae--3:capture_genus_counter=g__Achromobacter--1||g__Pseudorhodoferax--1||g__Rubrivivax--1:capture_order_counter=o__Burkholderiales--3:capture_phylum_counter=p__Proteobacteria--3:capture_species_counter=s__Achromobacter denitrificans--1||s__Pseudorhodoferax sp001422365--1||s__Rubrivivax sp001295905--1:evalue_avg=2.7133333333375003e-42:evalue_max=8.14e-42:evalue_min=4.14e-61:evalue_std=4.699631191199945e-42:evalue_sum=8.1400000000125e-42:gapopen_avg=1.3333333333333333:gapopen_max=3.0:gapopen_min=0.0:gapopen_std=1.5275252316519465:gapopen_sum=4.0:gtdb_class_counter=:gtdb_domain_counter=:gtdb_family_counter=:gtdb_genus_counter=:gtdb_order_counter=:gtdb_phylum_counter=:gtdb_species_counter=:heptad_counter=MCP-36H--3:lbd_counter=:length_avg=122.0:length_max=157.0:length_min=95.0:length_std=31.76476034853718:length_sum=366.0:mismatch_avg=11.666666666666666:mismatch_max=32.0:mismatch_min=0.0:mismatch_std=17.672954855748753:mismatch_sum=35.0:name=N1085078:qcovhsp_avg=99.43333333333334:qcovhsp_max=100.0:qcovhsp_min=98.3:qcovhsp_std=0.9814954576223655:qcovhsp_sum=298.3:qend_avg=120.33333333333333:qend_max=153.0:qend_min=95.0:qend_std=29.687258770949754:qend_sum=361.0:qstart_avg=1.0:qstart_max=1.0:qstart_min=1.0:qstart_std=0.0:qstart_sum=3.0:ref_name_counter=RS_GCF_001422365.1_protein.faa_NZ_LMMT01000001.1_379@PF00015_full_PFAM.308.501--2||RS_GCF_007677875.1_protein.faa_NZ_VEDO01000004.1_344@PF00015_full_PFAM.312.500--1:scovhsp_avg=63.13333333333333:scovhsp_max=79.8:scovhsp_min=50.5:scovhsp_std=15.060655142899106:scovhsp_sum=189.4:send_avg=130.33333333333334:send_max=165.0:send_min=101.0:send_std=32.331615074619044:send_sum=391.0:sstart_avg=10.333333333333334:sstart_max=12.0:sstart_min=7.0:sstart_std=2.8867513459481287:sstart_sum=31.0],(RS_GCF_003337555.1_protein.faa_NZ_QPJK01000001.1_421@PF00015_full_PFAM.309.500:0.00381982[&&NHX:Type=GTDB:gtdb_class=c__Gammaproteobacteria:gtdb_domain=d__Bacteria:gtdb_family=f__Burkholderiaceae:gtdb_genus=g__Pseudorhodoferax:gtdb_order=o__Burkholderiales:gtdb_phylum=p__Proteobacteria:gtdb_species=s__Pseudorhodoferax soli:heptad=MCP-36H:species=d__Bacteria_p__Proteobacteria_c__Gammaproteobacteria_o__Burkholderiales_f__Burkholderiaceae_g__Pseudorhodoferax_s__Pseudorhodoferax soli],0645988e-8de2-43e9-909d-60cd1abeeb4a_1@MCPsignal.122.271:5e-09[&&NHX:Sample=rhizpot2:Type=capture:besthit=75.8:bitscore=196.0:capture_class=c__Gammaproteobacteria:capture_domain=d__Bacteria:capture_family=f__Burkholderiaceae:capture_genus=g__Achromobacter:capture_order=o__Burkholderiales:capture_phylum=p__Proteobacteria:capture_species=s__Achromobacter denitrificans:evalue=1.97e-64:gapopen=1.0:heptad=MCP-36H:length=153.0:mismatch=33.0:qcovhsp=100.0:qend=149.0:qstart=1.0:ref_name=RS_GCF_003604195.1_protein.faa_NZ_QXGR01000001.1_15@PF00015_full_PFAM.318.503:scovhsp=82.7:send=160.0:sstart=8.0])0:5e-09[&&NHX:Sample_counter=rhizpot2--1:Type_counter=GTDB--1||capture--1:besthit_avg=75.8:besthit_max=75.8:besthit_min=75.8:besthit_std=0:besthit_sum=75.8:bitscore_avg=196.0:bitscore_max=196.0:bitscore_min=196.0:bitscore_std=0:bitscore_sum=196.0:capture_class_counter=c__Gammaproteobacteria--1:capture_domain_counter=d__Bacteria--1:capture_family_counter=f__Burkholderiaceae--1:capture_genus_counter=g__Achromobacter--1:capture_order_counter=o__Burkholderiales--1:capture_phylum_counter=p__Proteobacteria--1:capture_species_counter=s__Achromobacter denitrificans--1:evalue_avg=1.97e-64:evalue_max=1.97e-64:evalue_min=1.97e-64:evalue_std=0:evalue_sum=1.97e-64:gapopen_avg=1.0:gapopen_max=1.0:gapopen_min=1.0:gapopen_std=0:gapopen_sum=1.0:gtdb_class_counter=c__Gammaproteobacteria--1:gtdb_domain_counter=d__Bacteria--1:gtdb_family_counter=f__Burkholderiaceae--1:gtdb_genus_counter=g__Pseudorhodoferax--1:gtdb_order_counter=o__Burkholderiales--1:gtdb_phylum_counter=p__Proteobacteria--1:gtdb_species_counter=s__Pseudorhodoferax soli--1:heptad_counter=MCP-36H--2:lbd_counter=:lca_tree=s__Pseudorhodoferax soli:length_avg=153.0:length_max=153.0:length_min=153.0:length_std=0:length_sum=153.0:mismatch_avg=33.0:mismatch_max=33.0:mismatch_min=33.0:mismatch_std=0:mismatch_sum=33.0:name=N1085081:qcovhsp_avg=100.0:qcovhsp_max=100.0:qcovhsp_min=100.0:qcovhsp_std=0:qcovhsp_sum=100.0:qend_avg=149.0:qend_max=149.0:qend_min=149.0:qend_std=0:qend_sum=149.0:qstart_avg=1.0:qstart_max=1.0:qstart_min=1.0:qstart_std=0:qstart_sum=1.0:ref_name_counter=RS_GCF_003604195.1_protein.faa_NZ_QXGR01000001.1_15@PF00015_full_PFAM.318.503--1:scovhsp_avg=82.7:scovhsp_max=82.7:scovhsp_min=82.7:scovhsp_std=0:scovhsp_sum=82.7:send_avg=160.0:send_max=160.0:send_min=160.0:send_std=0:send_sum=160.0:sstart_avg=8.0:sstart_max=8.0:sstart_min=8.0:sstart_std=0:sstart_sum=8.0])0.739:1.3e-08[&&NHX:Sample_counter=rhizpot1--1||rhizpot2--2||rhizpot3--1:Type_counter=GTDB--1||capture--4:besthit_avg=86.875:besthit_max=100.0:besthit_min=75.2:besthit_std=13.214480693542216:besthit_sum=347.5:bitscore_avg=171.75:bitscore_max=196.0:bitscore_min=139.0:bitscore_std=25.144581921360317:bitscore_sum=687.0:capture_class_counter=c__Gammaproteobacteria--4:capture_domain_counter=d__Bacteria--4:capture_family_counter=f__Burkholderiaceae--4:capture_genus_counter=g__Achromobacter--2||g__Pseudorhodoferax--1||g__Rubrivivax--1:capture_order_counter=o__Burkholderiales--4:capture_phylum_counter=p__Proteobacteria--4:capture_species_counter=s__Achromobacter denitrificans--2||s__Pseudorhodoferax sp001422365--1||s__Rubrivivax sp001295905--1:evalue_avg=2.035000000003125e-42:evalue_max=8.14e-42:evalue_min=1.97e-64:evalue_std=4.069999999997917e-42:evalue_sum=8.1400000000125e-42:gapopen_avg=1.25:gapopen_max=3.0:gapopen_min=0.0:gapopen_std=1.2583057392117916:gapopen_sum=5.0:gtdb_class_counter=c__Gammaproteobacteria--1:gtdb_domain_counter=d__Bacteria--1:gtdb_family_counter=f__Burkholderiaceae--1:gtdb_genus_counter=g__Pseudorhodoferax--1:gtdb_order_counter=o__Burkholderiales--1:gtdb_phylum_counter=p__Proteobacteria--1:gtdb_species_counter=s__Pseudorhodoferax soli--1:heptad_counter=MCP-36H--5:lbd_counter=:lca_tree=s__Pseudorhodoferax soli:length_avg=129.75:length_max=157.0:length_min=95.0:length_std=30.21451086260816:length_sum=519.0:mismatch_avg=17.0:mismatch_max=33.0:mismatch_min=0.0:mismatch_std=17.944358444926362:mismatch_sum=68.0:name=N1085082:qcovhsp_avg=99.575:qcovhsp_max=100.0:qcovhsp_min=98.3:qcovhsp_std=0.8500000000000014:qcovhsp_sum=398.3:qend_avg=127.5:qend_max=153.0:qend_min=95.0:qend_std=28.160255680657446:qend_sum=510.0:qstart_avg=1.0:qstart_max=1.0:qstart_min=1.0:qstart_std=0.0:qstart_sum=4.0:ref_name_counter=RS_GCF_001422365.1_protein.faa_NZ_LMMT01000001.1_379@PF00015_full_PFAM.308.501--2||RS_GCF_003604195.1_protein.faa_NZ_QXGR01000001.1_15@PF00015_full_PFAM.318.503--1||RS_GCF_007677875.1_protein.faa_NZ_VEDO01000004.1_344@PF00015_full_PFAM.312.500--1:scovhsp_avg=68.02499999999999:scovhsp_max=82.7:scovhsp_min=50.5:scovhsp_std=15.713979975380733:scovhsp_sum=272.09999999999997:send_avg=137.75:send_max=165.0:send_min=101.0:send_std=30.280631873636104:send_sum=551.0:sstart_avg=9.75:sstart_max=12.0:sstart_min=7.0:sstart_std=2.6299556396765835:sstart_sum=39.0],(7193b08a-ddb0-4424-8f76-e3fd8e0e3364_6@MCPsignal.489.625:0[&&NHX:Sample=rhizpot2:Type=capture:capture_class=c__Gammaproteobacteria:capture_domain=d__Bacteria:capture_family=f__Burkholderiaceae:capture_genus=g__Achromobacter:capture_order=o__Burkholderiales:capture_phylum=p__Proteobacteria:capture_species=s__Achromobacter denitrificans:heptad=MCP-36H],7889c378-e006-506e-b224-2d47a85d3a8f_3@MCPsignal.490.626:0[&&NHX:Sample=rhizpot2:Type=capture:capture_class=c__Gammaproteobacteria:capture_domain=d__Bacteria:capture_family=f__Burkholderiaceae:capture_genus=g__Achromobacter:capture_order=o__Burkholderiales:capture_phylum=p__Proteobacteria:capture_species=s__Achromobacter denitrificans:heptad=MCP-36H]):5e-09[&&NHX:Sample_counter=rhizpot2--2:Type_counter=capture--2:capture_class_counter=c__Gammaproteobacteria--2:capture_domain_counter=d__Bacteria--2:capture_family_counter=f__Burkholderiaceae--2:capture_genus_counter=g__Achromobacter--2:capture_order_counter=o__Burkholderiales--2:capture_phylum_counter=p__Proteobacteria--2:capture_species_counter=s__Achromobacter denitrificans--2:gtdb_class_counter=:gtdb_domain_counter=:gtdb_family_counter=:gtdb_genus_counter=:gtdb_order_counter=:gtdb_phylum_counter=:gtdb_species_counter=:heptad_counter=MCP-36H--2:lbd_counter=:name=N1085085:ref_name_counter=])0:1.3e-08[&&NHX:Sample_counter=rhizpot1--1||rhizpot2--4||rhizpot3--1:Type_counter=GTDB--1||capture--6:besthit_avg=86.875:besthit_max=100.0:besthit_min=75.2:besthit_std=13.214480693542216:besthit_sum=347.5:bitscore_avg=171.75:bitscore_max=196.0:bitscore_min=139.0:bitscore_std=25.144581921360317:bitscore_sum=687.0:capture_class_counter=c__Gammaproteobacteria--6:capture_domain_counter=d__Bacteria--6:capture_family_counter=f__Burkholderiaceae--6:capture_genus_counter=g__Achromobacter--4||g__Pseudorhodoferax--1||g__Rubrivivax--1:capture_order_counter=o__Burkholderiales--6:capture_phylum_counter=p__Proteobacteria--6:capture_species_counter=s__Achromobacter denitrificans--4||s__Pseudorhodoferax sp001422365--1||s__Rubrivivax sp001295905--1:evalue_avg=2.035000000003125e-42:evalue_max=8.14e-42:evalue_min=1.97e-64:evalue_std=4.069999999997917e-42:evalue_sum=8.1400000000125e-42:gapopen_avg=1.25:gapopen_max=3.0:gapopen_min=0.0:gapopen_std=1.2583057392117916:gapopen_sum=5.0:gtdb_class_counter=c__Gammaproteobacteria--1:gtdb_domain_counter=d__Bacteria--1:gtdb_family_counter=f__Burkholderiaceae--1:gtdb_genus_counter=g__Pseudorhodoferax--1:gtdb_order_counter=o__Burkholderiales--1:gtdb_phylum_counter=p__Proteobacteria--1:gtdb_species_counter=s__Pseudorhodoferax soli--1:heptad_counter=MCP-36H--7:lbd_counter=:lca_tree=s__Pseudorhodoferax soli:length_avg=129.75:length_max=157.0:length_min=95.0:length_std=30.21451086260816:length_sum=519.0:mismatch_avg=17.0:mismatch_max=33.0:mismatch_min=0.0:mismatch_std=17.944358444926362:mismatch_sum=68.0:name=N1085086:qcovhsp_avg=99.575:qcovhsp_max=100.0:qcovhsp_min=98.3:qcovhsp_std=0.8500000000000014:qcovhsp_sum=398.3:qend_avg=127.5:qend_max=153.0:qend_min=95.0:qend_std=28.160255680657446:qend_sum=510.0:qstart_avg=1.0:qstart_max=1.0:qstart_min=1.0:qstart_std=0.0:qstart_sum=4.0:ref_name_counter=RS_GCF_001422365.1_protein.faa_NZ_LMMT01000001.1_379@PF00015_full_PFAM.308.501--2||RS_GCF_003604195.1_protein.faa_NZ_QXGR01000001.1_15@PF00015_full_PFAM.318.503--1||RS_GCF_007677875.1_protein.faa_NZ_VEDO01000004.1_344@PF00015_full_PFAM.312.500--1:scovhsp_avg=68.02499999999999:scovhsp_max=82.7:scovhsp_min=50.5:scovhsp_std=15.713979975380733:scovhsp_sum=272.09999999999997:send_avg=137.75:send_max=165.0:send_min=101.0:send_std=30.280631873636104:send_sum=551.0:sstart_avg=9.75:sstart_max=12.0:sstart_min=7.0:sstart_std=2.6299556396765835:sstart_sum=39.0])0.287:0.00382018[&&NHX:Sample_counter=rhizpot1--1||rhizpot2--4||rhizpot3--2:Type_counter=GTDB--1||capture--7:besthit_avg=86.875:besthit_max=100.0:besthit_min=75.2:besthit_std=13.214480693542216:besthit_sum=347.5:bitscore_avg=171.75:bitscore_max=196.0:bitscore_min=139.0:bitscore_std=25.144581921360317:bitscore_sum=687.0:capture_class_counter=c__Gammaproteobacteria--7:capture_domain_counter=d__Bacteria--7:capture_family_counter=f__Burkholderiaceae--7:capture_genus_counter=g__Achromobacter--4||g__Aquabacterium_A--1||g__Pseudorhodoferax--1||g__Rubrivivax--1:capture_order_counter=o__Burkholderiales--7:capture_phylum_counter=p__Proteobacteria--7:capture_species_counter=s__Achromobacter denitrificans--4||s__Aquabacterium_A sp001770815--1||s__Pseudorhodoferax sp001422365--1||s__Rubrivivax sp001295905--1:evalue_avg=2.035000000003125e-42:evalue_max=8.14e-42:evalue_min=1.97e-64:evalue_std=4.069999999997917e-42:evalue_sum=8.1400000000125e-42:gapopen_avg=1.25:gapopen_max=3.0:gapopen_min=0.0:gapopen_std=1.2583057392117916:gapopen_sum=5.0:gtdb_class_counter=c__Gammaproteobacteria--1:gtdb_domain_counter=d__Bacteria--1:gtdb_family_counter=f__Burkholderiaceae--1:gtdb_genus_counter=g__Pseudorhodoferax--1:gtdb_order_counter=o__Burkholderiales--1:gtdb_phylum_counter=p__Proteobacteria--1:gtdb_species_counter=s__Pseudorhodoferax soli--1:heptad_counter=MCP-36H--8:lbd_counter=:lca_tree=s__Pseudorhodoferax soli:length_avg=129.75:length_max=157.0:length_min=95.0:length_std=30.21451086260816:length_sum=519.0:mismatch_avg=17.0:mismatch_max=33.0:mismatch_min=0.0:mismatch_std=17.944358444926362:mismatch_sum=68.0:name=N1085087:qcovhsp_avg=99.575:qcovhsp_max=100.0:qcovhsp_min=98.3:qcovhsp_std=0.8500000000000014:qcovhsp_sum=398.3:qend_avg=127.5:qend_max=153.0:qend_min=95.0:qend_std=28.160255680657446:qend_sum=510.0:qstart_avg=1.0:qstart_max=1.0:qstart_min=1.0:qstart_std=0.0:qstart_sum=4.0:ref_name_counter=RS_GCF_001422365.1_protein.faa_NZ_LMMT01000001.1_379@PF00015_full_PFAM.308.501--2||RS_GCF_003604195.1_protein.faa_NZ_QXGR01000001.1_15@PF00015_full_PFAM.318.503--1||RS_GCF_007677875.1_protein.faa_NZ_VEDO01000004.1_344@PF00015_full_PFAM.312.500--1:scovhsp_avg=68.02499999999999:scovhsp_max=82.7:scovhsp_min=50.5:scovhsp_std=15.713979975380733:scovhsp_sum=272.09999999999997:send_avg=137.75:send_max=165.0:send_min=101.0:send_std=30.280631873636104:send_sum=551.0:sstart_avg=9.75:sstart_max=12.0:sstart_min=7.0:sstart_std=2.6299556396765835:sstart_sum=39.0],((RS_GCF_001422365.1_protein.faa_NZ_LMMT01000001.1_379@PF00015_full_PFAM.308.501:0.00750059[&&NHX:Type=GTDB:gtdb_class=c__Gammaproteobacteria:gtdb_domain=d__Bacteria:gtdb_family=f__Burkholderiaceae:gtdb_genus=g__Pseudorhodoferax:gtdb_order=o__Burkholderiales:gtdb_phylum=p__Proteobacteria:gtdb_species=s__Pseudorhodoferax sp001422365:heptad=MCP-36H:species=d__Bacteria_p__Proteobacteria_c__Gammaproteobacteria_o__Burkholderiales_f__Burkholderiaceae_g__Pseudorhodoferax_s__Pseudorhodoferax sp001422365],RS_GCF_014652235.1_protein.faa_NZ_BMYK01000005.1_217@PF00015_full_PFAM.311.500:5e-09[&&NHX:Type=GTDB:gtdb_class=c__Gammaproteobacteria:gtdb_domain=d__Bacteria:gtdb_family=f__Burkholderiaceae:gtdb_genus=g__Pseudorhodoferax:gtdb_order=o__Burkholderiales:gtdb_phylum=p__Proteobacteria:gtdb_species=s__Pseudorhodoferax aquiterrae:heptad=MCP-36H:species=d__Bacteria_p__Proteobacteria_c__Gammaproteobacteria_o__Burkholderiales_f__Burkholderiaceae_g__Pseudorhodoferax_s__Pseudorhodoferax aquiterrae])0.85:0.00372329[&&NHX:Sample_counter=:Type_counter=GTDB--2:capture_class_counter=:capture_domain_counter=:capture_family_counter=:capture_genus_counter=:capture_order_counter=:capture_phylum_counter=:capture_species_counter=:evoltype=D:gtdb_class_counter=c__Gammaproteobacteria--2:gtdb_domain_counter=d__Bacteria--2:gtdb_family_counter=f__Burkholderiaceae--2:gtdb_genus_counter=g__Pseudorhodoferax--2:gtdb_order_counter=o__Burkholderiales--2:gtdb_phylum_counter=p__Proteobacteria--2:gtdb_species_counter=s__Pseudorhodoferax aquiterrae--1||s__Pseudorhodoferax sp001422365--1:heptad_counter=MCP-36H--2:lbd_counter=:lca=d__Bacteria:lca_tree=g__Pseudorhodoferax:name=N1085090:ref_name_counter=],RS_GCF_007677875.1_protein.faa_NZ_VEDO01000004.1_344@PF00015_full_PFAM.312.500:5e-09[&&NHX:Type=GTDB:gtdb_class=c__Gammaproteobacteria:gtdb_domain=d__Bacteria:gtdb_family=f__Burkholderiaceae:gtdb_genus=g__Pseudorhodoferax:gtdb_order=o__Burkholderiales:gtdb_phylum=p__Proteobacteria:gtdb_species=s__Pseudorhodoferax boronicumulans_A:heptad=MCP-36H:species=d__Bacteria_p__Proteobacteria_c__Gammaproteobacteria_o__Burkholderiales_f__Burkholderiaceae_g__Pseudorhodoferax_s__Pseudorhodoferax boronicumulans_A])0.781:0.00372115[&&NHX:Sample_counter=:Type_counter=GTDB--3:capture_class_counter=:capture_domain_counter=:capture_family_counter=:capture_genus_counter=:capture_order_counter=:capture_phylum_counter=:capture_species_counter=:evoltype=D:gtdb_class_counter=c__Gammaproteobacteria--3:gtdb_domain_counter=d__Bacteria--3:gtdb_family_counter=f__Burkholderiaceae--3:gtdb_genus_counter=g__Pseudorhodoferax--3:gtdb_order_counter=o__Burkholderiales--3:gtdb_phylum_counter=p__Proteobacteria--3:gtdb_species_counter=s__Pseudorhodoferax aquiterrae--1||s__Pseudorhodoferax boronicumulans_A--1||s__Pseudorhodoferax sp001422365--1:heptad_counter=MCP-36H--3:lbd_counter=:lca=d__Bacteria:lca_tree=g__Pseudorhodoferax:name=N1085092:ref_name_counter=])0.366:0.00374048[&&NHX:Sample_counter=rhizpot1--1||rhizpot2--4||rhizpot3--2:Type_counter=GTDB--4||capture--7:besthit_avg=86.875:besthit_max=100.0:besthit_min=75.2:besthit_std=13.214480693542216:besthit_sum=347.5:bitscore_avg=171.75:bitscore_max=196.0:bitscore_min=139.0:bitscore_std=25.144581921360317:bitscore_sum=687.0:capture_class_counter=c__Gammaproteobacteria--7:capture_domain_counter=d__Bacteria--7:capture_family_counter=f__Burkholderiaceae--7:capture_genus_counter=g__Achromobacter--4||g__Aquabacterium_A--1||g__Pseudorhodoferax--1||g__Rubrivivax--1:capture_order_counter=o__Burkholderiales--7:capture_phylum_counter=p__Proteobacteria--7:capture_species_counter=s__Achromobacter denitrificans--4||s__Aquabacterium_A sp001770815--1||s__Pseudorhodoferax sp001422365--1||s__Rubrivivax sp001295905--1:evalue_avg=2.035000000003125e-42:evalue_max=8.14e-42:evalue_min=1.97e-64:evalue_std=4.069999999997917e-42:evalue_sum=8.1400000000125e-42:gapopen_avg=1.25:gapopen_max=3.0:gapopen_min=0.0:gapopen_std=1.2583057392117916:gapopen_sum=5.0:gtdb_class_counter=c__Gammaproteobacteria--4:gtdb_domain_counter=d__Bacteria--4:gtdb_family_counter=f__Burkholderiaceae--4:gtdb_genus_counter=g__Pseudorhodoferax--4:gtdb_order_counter=o__Burkholderiales--4:gtdb_phylum_counter=p__Proteobacteria--4:gtdb_species_counter=s__Pseudorhodoferax aquiterrae--1||s__Pseudorhodoferax boronicumulans_A--1||s__Pseudorhodoferax soli--1||s__Pseudorhodoferax sp001422365--1:heptad_counter=MCP-36H--11:lbd_counter=:lca_tree=g__Pseudorhodoferax:length_avg=129.75:length_max=157.0:length_min=95.0:length_std=30.21451086260816:length_sum=519.0:mismatch_avg=17.0:mismatch_max=33.0:mismatch_min=0.0:mismatch_std=17.944358444926362:mismatch_sum=68.0:name=N1085093:qcovhsp_avg=99.575:qcovhsp_max=100.0:qcovhsp_min=98.3:qcovhsp_std=0.8500000000000014:qcovhsp_sum=398.3:qend_avg=127.5:qend_max=153.0:qend_min=95.0:qend_std=28.160255680657446:qend_sum=510.0:qstart_avg=1.0:qstart_max=1.0:qstart_min=1.0:qstart_std=0.0:qstart_sum=4.0:ref_name_counter=RS_GCF_001422365.1_protein.faa_NZ_LMMT01000001.1_379@PF00015_full_PFAM.308.501--2||RS_GCF_003604195.1_protein.faa_NZ_QXGR01000001.1_15@PF00015_full_PFAM.318.503--1||RS_GCF_007677875.1_protein.faa_NZ_VEDO01000004.1_344@PF00015_full_PFAM.312.500--1:scovhsp_avg=68.02499999999999:scovhsp_max=82.7:scovhsp_min=50.5:scovhsp_std=15.713979975380733:scovhsp_sum=272.09999999999997:send_avg=137.75:send_max=165.0:send_min=101.0:send_std=30.280631873636104:send_sum=551.0:sstart_avg=9.75:sstart_max=12.0:sstart_min=7.0:sstart_std=2.6299556396765835:sstart_sum=39.0],RS_GCF_001422445.1_protein.faa_NZ_LMNA01000012.1_391@PF00015_full_PFAM.310.501:0.0232133[&&NHX:Type=GTDB:gtdb_class=c__Gammaproteobacteria:gtdb_domain=d__Bacteria:gtdb_family=f__Burkholderiaceae:gtdb_genus=g__Pseudorhodoferax:gtdb_order=o__Burkholderiales:gtdb_phylum=p__Proteobacteria:gtdb_species=s__Pseudorhodoferax sp001422445:heptad=MCP-36H:species=d__Bacteria_p__Proteobacteria_c__Gammaproteobacteria_o__Burkholderiales_f__Burkholderiaceae_g__Pseudorhodoferax_s__Pseudorhodoferax sp001422445])0:6e-09[&&NHX:Sample_counter=rhizpot1--1||rhizpot2--4||rhizpot3--2:Type_counter=GTDB--5||capture--7:besthit_avg=86.875:besthit_max=100.0:besthit_min=75.2:besthit_std=13.214480693542216:besthit_sum=347.5:bitscore_avg=171.75:bitscore_max=196.0:bitscore_min=139.0:bitscore_std=25.144581921360317:bitscore_sum=687.0:capture_class_counter=c__Gammaproteobacteria--7:capture_domain_counter=d__Bacteria--7:capture_family_counter=f__Burkholderiaceae--7:capture_genus_counter=g__Achromobacter--4||g__Aquabacterium_A--1||g__Pseudorhodoferax--1||g__Rubrivivax--1:capture_order_counter=o__Burkholderiales--7:capture_phylum_counter=p__Proteobacteria--7:capture_species_counter=s__Achromobacter denitrificans--4||s__Aquabacterium_A sp001770815--1||s__Pseudorhodoferax sp001422365--1||s__Rubrivivax sp001295905--1:evalue_avg=2.035000000003125e-42:evalue_max=8.14e-42:evalue_min=1.97e-64:evalue_std=4.069999999997917e-42:evalue_sum=8.1400000000125e-42:gapopen_avg=1.25:gapopen_max=3.0:gapopen_min=0.0:gapopen_std=1.2583057392117916:gapopen_sum=5.0:gtdb_class_counter=c__Gammaproteobacteria--5:gtdb_domain_counter=d__Bacteria--5:gtdb_family_counter=f__Burkholderiaceae--5:gtdb_genus_counter=g__Pseudorhodoferax--5:gtdb_order_counter=o__Burkholderiales--5:gtdb_phylum_counter=p__Proteobacteria--5:gtdb_species_counter=s__Pseudorhodoferax aquiterrae--1||s__Pseudorhodoferax boronicumulans_A--1||s__Pseudorhodoferax soli--1||s__Pseudorhodoferax sp001422365--1||s__Pseudorhodoferax sp001422445--1:heptad_counter=MCP-36H--12:lbd_counter=:lca_tree=g__Pseudorhodoferax:length_avg=129.75:length_max=157.0:length_min=95.0:length_std=30.21451086260816:length_sum=519.0:mismatch_avg=17.0:mismatch_max=33.0:mismatch_min=0.0:mismatch_std=17.944358444926362:mismatch_sum=68.0:name=N1085095:qcovhsp_avg=99.575:qcovhsp_max=100.0:qcovhsp_min=98.3:qcovhsp_std=0.8500000000000014:qcovhsp_sum=398.3:qend_avg=127.5
```
