## Supplementary material for "Unveiling the hidden biodiversity of microbial chemoreceptor genes in the rare biosphere": MCPsignal_captured_gtdbr207.nw (part 1559 of 1806)

```
:qend_max=153.0:qend_min=95.0:qend_std=28.160255680657446:qend_sum=510.0:qstart_avg=1.0:qstart_max=1.0:qstart_min=1.0:qstart_std=0.0:qstart_sum=4.0:ref_name_counter=RS_GCF_001422365.1_protein.faa_NZ_LMMT01000001.1_379@PF00015_full_PFAM.308.501--2||RS_GCF_003604195.1_protein.faa_NZ_QXGR01000001.1_15@PF00015_full_PFAM.318.503--1||RS_GCF_007677875.1_protein.faa_NZ_VEDO01000004.1_344@PF00015_full_PFAM.312.500--1:scovhsp_avg=68.02499999999999:scovhsp_max=82.7:scovhsp_min=50.5:scovhsp_std=15.713979975380733:scovhsp_sum=272.09999999999997:send_avg=137.75:send_max=165.0:send_min=101.0:send_std=30.280631873636104:send_sum=551.0:sstart_avg=9.75:sstart_max=12.0:sstart_min=7.0:sstart_std=2.6299556396765835:sstart_sum=39.0])0.812:0.0113094[&&NHX:Sample_counter=rhizpot1--1||rhizpot2--4||rhizpot3--3:Type_counter=GTDB--5||capture--8:besthit_avg=86.875:besthit_max=100.0:besthit_min=75.2:besthit_std=13.214480693542216:besthit_sum=347.5:bitscore_avg=171.75:bitscore_max=196.0:bitscore_min=139.0:bitscore_std=25.144581921360317:bitscore_sum=687.0:capture_class_counter=c__Gammaproteobacteria--8:capture_domain_counter=d__Bacteria--8:capture_family_counter=f__Burkholderiaceae--8:capture_genus_counter=g__Achromobacter--4||g__Aquabacterium_A--2||g__Pseudorhodoferax--1||g__Rubrivivax--1:capture_order_counter=o__Burkholderiales--8:capture_phylum_counter=p__Proteobacteria--8:capture_species_counter=s__Achromobacter denitrificans--4||s__Aquabacterium_A sp001770815--2||s__Pseudorhodoferax sp001422365--1||s__Rubrivivax sp001295905--1:evalue_avg=2.035000000003125e-42:evalue_max=8.14e-42:evalue_min=1.97e-64:evalue_std=4.069999999997917e-42:evalue_sum=8.1400000000125e-42:gapopen_avg=1.25:gapopen_max=3.0:gapopen_min=0.0:gapopen_std=1.2583057392117916:gapopen_sum=5.0:gtdb_class_counter=c__Gammaproteobacteria--5:gtdb_domain_counter=d__Bacteria--5:gtdb_family_counter=f__Burkholderiaceae--5:gtdb_genus_counter=g__Pseudorhodoferax--5:gtdb_order_counter=o__Burkholderiales--5:gtdb_phylum_counter=p__Proteobacteria--5:gtdb_species_counter=s__Pseudorhodoferax aquiterrae--1||s__Pseudorhodoferax boronicumulans_A--1||s__Pseudorhodoferax soli--1||s__Pseudorhodoferax sp001422365--1||s__Pseudorhodoferax sp001422445--1:heptad_counter=MCP-36H--13:lbd_counter=:lca_tree=g__Pseudorhodoferax:length_avg=129.75:length_max=157.0:length_min=95.0:length_std=30.21451086260816:length_sum=519.0:mismatch_avg=17.0:mismatch_max=33.0:mismatch_min=0.0:mismatch_std=17.944358444926362:mismatch_sum=68.0:name=N1085096:qcovhsp_avg=99.575:qcovhsp_max=100.0:qcovhsp_min=98.3:qcovhsp_std=0.8500000000000014:qcovhsp_sum=398.3:qend_avg=127.5:qend_max=153.0:qend_min=95.0:qend_std=28.160255680657446:qend_sum=510.0:qstart_avg=1.0:qstart_max=1.0:qstart_min=1.0:qstart_std=0.0:qstart_sum=4.0:ref_name_counter=RS_GCF_001422365.1_protein.faa_NZ_LMMT01000001.1_379@PF00015_full_PFAM.308.501--2||RS_GCF_003604195.1_protein.faa_NZ_QXGR01000001.1_15@PF00015_full_PFAM.318.503--1||RS_GCF_007677875.1_protein.faa_NZ_VEDO01000004.1_344@PF00015_full_PFAM.312.500--1:scovhsp_avg=68.02499999999999:scovhsp_max=82.7:scovhsp_min=50.5:scovhsp_std=15.713979975380733:scovhsp_sum=272.09999999999997:send_avg=137.75:send_max=165.0:send_min=101.0:send_std=30.280631873636104:send_sum=551.0:sstart_avg=9.75:sstart_max=12.0:sstart_min=7.0:sstart_std=2.6299556396765835:sstart_sum=39.0],((22a4ba0b-0af0-4216-bedb-f26128395aa1_6@MCPsignal.112.225:0.047697[&&NHX:Sample=rhizpot2:Type=capture:capture_class=c__Gammaproteobacteria:capture_domain=d__Bacteria:capture_family=f__Burkholderiaceae:capture_genus=g__KK5:capture_order=o__Burkholderiales:capture_phylum=p__Proteobacteria:capture_species=s__KK5 sp001984095:heptad=MCP-36H],a21cc6c1-8d06-41eb-ace5-7025990b9c6d_6@MCPsignal.367.413:5e-09[&&NHX:Sample=rhizpot3:Type=capture:capture_class=c__Gammaproteobacteria:capture_domain=d__Bacteria:capture_family=f__Burkholderiaceae:capture_genus=g__Rubrivivax:capture_order=o__Burkholderiales:capture_phylum=p__Proteobacteria:capture_species=s__Rubrivivax sp001295905:heptad=MCP-36H])0:5e-09[&&NHX:Sample_counter=rhizpot2--1||rhizpot3--1:Type_counter=capture--2:capture_class_counter=c__Gammaproteobacteria--2:capture_domain_counter=d__Bacteria--2:capture_family_counter=f__Burkholderiaceae--2:capture_genus_counter=g__KK5--1||g__Rubrivivax--1:capture_order_counter=o__Burkholderiales--2:capture_phylum_counter=p__Proteobacteria--2:capture_species_counter=s__KK5 sp001984095--1||s__Rubrivivax sp001295905--1:gtdb_class_counter=:gtdb_domain_counter=:gtdb_family_counter=:gtdb_genus_counter=:gtdb_order_counter=:gtdb_phylum_counter=:gtdb_species_counter=:heptad_counter=MCP-36H--2:lbd_counter=:name=N1085099:ref_name_counter=],e04213d9-7400-4bac-bfd8-82e5e254f957_4@MCPsignal.263.328:0.051216[&&NHX:Sample=rhizpot3:Type=capture:capture_class=c__Gammaproteobacteria:capture_domain=d__Bacteria:capture_family=f__Burkholderiaceae:capture_genus=g__Aquabacterium_A:capture_order=o__Burkholderiales:capture_phylum=p__Proteobacteria:capture_species=s__Aquabacterium_A sp001770815:heptad=MCP-36H])0:5e-09[&&NHX:Sample_counter=rhizpot2--1||rhizpot3--2:Type_counter=capture--3:capture_class_counter=c__Gammaproteobacteria--3:capture_domain_counter=d__Bacteria--3:capture_family_counter=f__Burkholderiaceae--3:capture_genus_counter=g__Aquabacterium_A--1||g__KK5--1||g__Rubrivivax--1:capture_order_counter=o__Burkholderiales--3:capture_phylum_counter=p__Proteobacteria--3:capture_species_counter=s__Aquabacterium_A sp001770815--1||s__KK5 sp001984095--1||s__Rubrivivax sp001295905--1:gtdb_class_counter=:gtdb_domain_counter=:gtdb_family_counter=:gtdb_genus_counter=:gtdb_order_counter=:gtdb_phylum_counter=:gtdb_species_counter=:heptad_counter=MCP-36H--3:lbd_counter=:name=N1085101:ref_name_counter=])0:6e-09[&&NHX:Sample_counter=rhizpot1--1||rhizpot2--5||rhizpot3--5:Type_counter=GTDB--5||capture--11:besthit_avg=86.875:besthit_max=100.0:besthit_min=75.2:besthit_std=13.214480693542216:besthit_sum=347.5:bitscore_avg=171.75:bitscore_max=196.0:bitscore_min=139.0:bitscore_std=25.144581921360317:bitscore_sum=687.0:capture_class_counter=c__Gammaproteobacteria--11:capture_domain_counter=d__Bacteria--11:capture_family_counter=f__Burkholderiaceae--11:capture_genus_counter=g__Achromobacter--4||g__Aquabacterium_A--3||g__KK5--1||g__Pseudorhodoferax--1||g__Rubrivivax--2:capture_order_counter=o__Burkholderiales--11:capture_phylum_counter=p__Proteobacteria--11:capture_species_counter=s__Achromobacter denitrificans--4||s__Aquabacterium_A sp001770815--3||s__KK5 sp001984095--1||s__Pseudorhodoferax sp001422365--1||s__Rubrivivax sp001295905--2:evalue_avg=2.035000000003125e-42:evalue_max=8.14e-42:evalue_min=1.97e-64:evalue_std=4.069999999997917e-42:evalue_sum=8.1400000000125e-42:gapopen_avg=1.25:gapopen_max=3.0:gapopen_min=0.0:gapopen_std=1.2583057392117916:gapopen_sum=5.0:gtdb_class_counter=c__Gammaproteobacteria--5:gtdb_domain_counter=d__Bacteria--5:gtdb_family_counter=f__Burkholderiaceae--5:gtdb_genus_counter=g__Pseudorhodoferax--5:gtdb_order_counter=o__Burkholderiales--5:gtdb_phylum_counter=p__Proteobacteria--5:gtdb_species_counter=s__Pseudorhodoferax aquiterrae--1||s__Pseudorhodoferax boronicumulans_A--1||s__Pseudorhodoferax soli--1||s__Pseudorhodoferax sp001422365--1||s__Pseudorhodoferax sp001422445--1:heptad_counter=MCP-36H--16:lbd_counter=:lca_tree=g__Pseudorhodoferax:length_avg=129.75:length_max=157.0:length_min=95.0:length_std=30.21451086260816:length_sum=519.0:mismatch_avg=17.0:mismatch_max=33.0:mismatch_min=0.0:mismatch_std=17.944358444926362:mismatch_sum=68.0:name=N1085102:qcovhsp_avg=99.575:qcovhsp_max=100.0:qcovhsp_min=98.3:qcovhsp_std=0.8500000000000014:qcovhsp_sum=398.3:qend_avg=127.5:qend_max=153.0:qend_min=95.0:qend_std=28.160255680657446:qend_sum=510.0:qstart_avg=1.0:qstart_max=1.0:qstart_min=1.0:qstart_std=0.0:qstart_sum=4.0:ref_name_counter=RS_GCF_001422365.1_protein.faa_NZ_LMMT01000001.1_379@PF00015_full_PFAM.308.501--2||RS_GCF_003604195.1_protein.faa_NZ_QXGR01000001.1_15@PF00015_full_PFAM.318.503--1||RS_GCF_007677875.1_protein.faa_NZ_VEDO01000004.1_344@PF00015_full_PFAM.312.500--1:scovhsp_avg=68.025:scovhsp_max=82.7:scovhsp_min=50.5:scovhsp_std=15.713979975380733:scovhsp_sum=272.1:send_avg=137.75:send_max=165.0:send_min=101.0:send_std=30.280631873636104:send_sum=551.0:sstart_avg=9.75:sstart_max=12.0:sstart_min=7.0:sstart_std=2.6299556396765835:sstart_sum=39.0],88495886-ecce-433e-a57d-9a716d5d61db_4@MCPsignal.23.77:0.042269[&&NHX:Sample=rhiztom2:Type=capture:capture_class=c__Gammaproteobacteria:capture_domain=d__Bacteria:capture_family=f__Rhodocyclaceae:capture_genus=g__Azoarcus:capture_order=o__Burkholderiales:capture_phylum=p__Proteobacteria:capture_species=s__Azoarcus sp012911025:heptad=MCP-36H])0.931:0.0393195[&&NHX:Sample_counter=rhizpot1--1||rhizpot2--5||rhizpot3--5||rhiztom2--1:Type_counter=GTDB--5||capture--12:besthit_avg=86.875:besthit_max=100.0:besthit_min=75.2:besthit_std=13.214480693542216:besthit_sum=347.5:bitscore_avg=171.75:bitscore_max=196.0:bitscore_min=139.0:bitscore_std=25.144581921360317:bitscore_sum=687.0:capture_class_counter=c__Gammaproteobacteria--12:capture_domain_counter=d__Bacteria--12:capture_family_counter=f__Burkholderiaceae--11||f__Rhodocyclaceae--1:capture_genus_counter=g__Achromobacter--4||g__Aquabacterium_A--3||g__Azoarcus--1||g__KK5--1||g__Pseudorhodoferax--1||g__Rubrivivax--2:capture_order_counter=o__Burkholderiales--12:capture_phylum_counter=p__Proteobacteria--12:capture_species_counter=s__Achromobacter denitrificans--4||s__Aquabacterium_A sp001770815--3||s__Azoarcus sp012911025--1||s__KK5 sp001984095--1||s__Pseudorhodoferax sp001422365--1||s__Rubrivivax sp001295905--2:evalue_avg=2.035000000003125e-42:evalue_max=8.14e-42:evalue_min=1.97e-64:evalue_std=4.069999999997917e-42:evalue_sum=8.1400000000125e-42:gapopen_avg=1.25:gapopen_max=3.0:gapopen_min=0.0:gapopen_std=1.2583057392117916:gapopen_sum=5.0:gtdb_class_counter=c__Gammaproteobacteria--5:gtdb_domain_counter=d__Bacteria--5:gtdb_family_counter=f__Burkholderiaceae--5:gtdb_genus_counter=g__Pseudorhodoferax--5:gtdb_order_counter=o__Burkholderiales--5:gtdb_phylum_counter=p__Proteobacteria--5:gtdb_species_counter=s__Pseudorhodoferax aquiterrae--1||s__Pseudorhodoferax boronicumulans_A--1||s__Pseudorhodoferax soli--1||s__Pseudorhodoferax sp001422365--1||s__Pseudorhodoferax sp001422445--1:heptad_counter=MCP-36H--17:lbd_counter=:lca_tree=g__Pseudorhodoferax:length_avg=129.75:length_max=157.0:length_min=95.0:length_std=30.21451086260816:length_sum=519.0:mismatch_avg=17.0:mismatch_max=33.0:mismatch_min=0.0:mismatch_std=17.944358444926362:mismatch_sum=68.0:name=N1085104:qcovhsp_avg=99.575:qcovhsp_max=100.0:qcovhsp_min=98.3:qcovhsp_std=0.8500000000000014:qcovhsp_sum=398.3:qend_avg=127.5:qend_max=153.0:qend_min=95.0:qend_std=28.160255680657446:qend_sum=510.0:qstart_avg=1.0:qstart_max=1.0:qstart_min=1.0:qstart_std=0.0:qstart_sum=4.0:ref_name_counter=RS_GCF_001422365.1_protein.faa_NZ_LMMT01000001.1_379@PF00015_full_PFAM.308.501--2||RS_GCF_003604195.1_protein.faa_NZ_QXGR01000001.1_15@PF00015_full_PFAM.318.503--1||RS_GCF_007677875.1_protein.faa_NZ_VEDO01000004.1_344@PF00015_full_PFAM.312.500--1:scovhsp_avg=68.02499999999999:scovhsp_max=82.7:scovhsp_min=50.5:scovhsp_std=15.713979975380733:scovhsp_sum=272.09999999999997:send_avg=137.75:send_max=165.0:send_min=101.0:send_std=30.280631873636104:send_sum=551.0:sstart_avg=9.75:sstart_max=12.0:sstart_min=7.0:sstart_std=2.6299556396765835:sstart_sum=39.0])0.908:0.0362221[&&NHX:Sample_counter=rhizpot1--3||rhizpot2--7||rhizpot3--5||rhiztom2--1:Type_counter=GTDB--5||capture--16:besthit_avg=87.56666666666668:besthit_max=100.0:besthit_min=75.2:besthit_std=10.332602124666694:besthit_sum=525.4000000000001:bitscore_avg=169.33333333333334:bitscore_max=196.0:bitscore_min=139.0:bitscore_std=22.12389356932153:bitscore_sum=1016.0:capture_class_counter=c__Clostridia--1||c__Gammaproteobacteria--15:capture_domain_counter=d__Bacteria--16:capture_family_counter=f__Burkholderiaceae--12||f__Enterobacteriaceae--2||f__Lachnospiraceae--1||f__Rhodocyclaceae--1:capture_genus_counter=g__Achromobacter--4||g__Aquabacterium_A--3||g__Azoarcus--1||g__KK5--1||g__Pantoea--2||g__Pseudorhodoferax--1||g__Rubrivivax--3||g__UBA3282--1:capture_order_counter=o__Burkholderiales--13||o__Enterobacterales--2||o__Lachnospirales--1:capture_phylum_counter=p__Firmicutes_A--1||p__Proteobacteria--15:capture_species_counter=s__Achromobacter denitrificans--4||s__Aquabacterium_A sp001770815--3||s__Azoarcus sp012911025--1||s__KK5 sp001984095--1||s__Pantoea piersonii--2||s__Pseudorhodoferax sp001422365--1||s__Rubrivivax sp001295865--1||s__Rubrivivax sp001295905--2||s__UBA3282 sp014804605--1:evalue_avg=1.35668766666875e-42:evalue_max=8.14e-42:evalue_min=1.97e-64:evalue_std=3.3231307969000986e-42:evalue_sum=8.1401260000125e-42:gapopen_avg=0.8333333333333334:gapopen_max=3.0:gapopen_min=0.0:gapopen_std=1.1690451944500122:gapopen_sum=5.0:gtdb_class_counter=c__Gammaproteobacteria--5:gtdb_domain_counter=d__Bacteria--5:gtdb_family_counter=f__Burkholderiaceae--5:gtdb_genus_counter=g__Pseudorhodoferax--5:gtdb_order_counter=o__Burkholderiales--5:gtdb_phylum_counter=p__Proteobacteria--5:gtdb_species_counter=s__Pseudorhodoferax aquiterrae--1||s__Pseudorhodoferax boronicumulans_A--1||s__Pseudorhodoferax soli--1||s__Pseudorhodoferax sp001422365--1||s__Pseudorhodoferax sp001422445--1:heptad_counter=MCP-36H--21:lbd_counter=:lca_tree=g__Pseudorhodoferax:length_avg=121.5:length_max=157.0:length_min=95.0:length_std=27.26719640887196:length_sum=729.0:mismatch_avg=15.166666666666666:mismatch_max=33.0:mismatch_min=0.0:mismatch_std=14.190372323045887:mismatch_sum=91.0:name=N1085105:qcovhsp_avg=99.28333333333332:qcovhsp_max=100.0:qcovhsp_min=97.4:qcovhsp_std=1.1461529857164199:qcovhsp_sum=595.6999999999999:qend_avg=120.0:qend_max=153.0:qend_min=95.0:qend_std=25.361387974635775:qend_sum=720.0:qstart_avg=1.0:qstart_max=1.0:qstart_min=1.0:qstart_std=0.0:qstart_sum=6.0:ref_name_counter=RS_GCF_001422365.1_protein.faa_NZ_LMMT01000001.1_379@PF00015_full_PFAM.308.501--3||RS_GCF_003604195.1_protein.faa_NZ_QXGR01000001.1_15@PF00015_full_PFAM.318.503--1||RS_GCF_007677875.1_protein.faa_NZ_VEDO01000004.1_344@PF00015_full_PFAM.312.500--2:scovhsp_avg=63.71666666666667:scovhsp_max=82.7:scovhsp_min=50.5:scovhsp_std=14.110480738325915:scovhsp_sum=382.3:send_avg=130.5:send_max=165.0:send_min=101.0:send_std=26.621419947102748:send_sum=783.0:sstart_avg=10.5:sstart_max=12.0:sstart_min=7.0:sstart_std=2.345207879911715:sstart_sum=63.0])0.966:0.0597185[&&NHX:Sample_counter=rhizpot1--7||rhizpot2--8||rhizpot3--26||rhiztom2--1:Type_counter=GTDB--5||capture--42:besthit_avg=83.04:besthit_max=100.0:besthit_min=75.2:besthit_std=5.766498070753167:besthit_sum=2076.0:bitscore_avg=175.8:bitscore_max=219.0:bitscore_min=130.0:bitscore_std=29.772750404802487:bitscore_sum=4395.0:capture_class_counter=c__Alphaproteobacteria--1||c__Clostridia--1||c__Gammaproteobacteria--39||c__UBA4802--1:capture_domain_counter=d__Bacteria--42:capture_family_counter=f__Azospirillaceae--1||f__Burkholderiaceae--31||f__Enterobacteriaceae--2||f__Lachnospiraceae--1||f__Rhodocyclaceae--1||f__Thiobacillaceae--5||f__UBA5550--1:capture_genus_counter=g__Achromobacter--4||g__Aquabacterium_A--8||g__Azoarcus--1||g__Azospirillum--1||g__Comamonas--1||g__KK5--2||g__Massilia--3||g__Pandoraea--1||g__Pantoea--2||g__Pseudorhodoferax--1||g__RBG-16-49-21--1||g__Rubrivivax--7||g__Thiobacillus--5||g__UBA3282--1||g__Variovorax--4:capture_order_counter=o__Azospirillales--1||o__Burkholderiales--37||o__Enterobacterales--2||o__Lachnospirales--1||o__UBA4802--1:capture_phylum_counter=p__Firmicutes_A--1||p__Proteobacteria--40||p__Spirochaetota--1:capture_species_counter=s__Achromobacter denitrificans--4||s__Aquabacterium_A sp001770815--8||s__Azoarcus sp012911025--1||s__Azospirillum thiophilum--1||s__Comamonas tsuruhatensis--1||s__KK5 sp001984095--2||s__Massilia aurea_A--2||s__Massilia sp002354135--1||s__Pandoraea cepalis--1||s__Pantoea piersonii--2||s__Pseudorhodoferax sp001422365--1||s__RBG-16-49-21 sp017999915--1||s__Rubrivivax sp001295865--2||s__Rubrivivax sp001295905--2||s__Rubrivivax sp001725505--1||s__Rubrivivax sp903938815--2||s__Thiobacillus sp016195805--5||s__UBA3282 sp014804605--1||s__Variovorax sp017744285--4:evalue_avg=4.696886920264534e-41:evalue_max=1.14e-39:evalue_min=2.64e-73:evalue_std=2.2777731358725686e-40:evalue_sum=1.1742217300661333e-39:gapopen_avg=0.32:gapopen_max=3.0:gapopen_min=0.0:gapopen_std=0.7483314773547882:gapopen_sum=8.0:gtdb_class_counter=c__Gammaproteobacteria--5:gtdb_domain_counter=d__Bacteria--5:gtdb_family_counter=f__Burkholderiaceae--5:gtdb_genus_counter=g__Pseudorhodoferax--5:gtdb_order_counter=o__Burkholderiales--5:gtdb_phylum_counter=p__Proteobacteria--5:gtdb_species_counter=s__Pseudorhodoferax aquiterrae--1||s__Pseudorhodoferax boronicumulans_A--1||s__Pseudorhodoferax soli--1||s__Pseudorhodoferax sp001422365--1||s__Pseudorhodoferax sp001422445--1:heptad_counter=MCP-36H--47:lbd_counter=:lca_tree=g__Pseudorhodoferax:length_avg=125.32:length_max=157.0:length_min=87.0:length_std=23.896861718644143:length_sum=3133.0:mismatch_avg=21.08:mismatch_max=33.0:mismatch_min=0.0:mismatch_std=8.655056325639944:mismatch_sum=527.0:name=N1085106:qcovhsp_avg=99.228:qcovhsp_max=100.0:qcovhsp_min=95.9:qcovhsp_std=1.1494636430382057:qcovhsp_sum=2480.7:qend_avg=125.08:qend_max=154.0:qend_min=89.0:qend_std=23.273590182866073:qend_sum=3127.0:qstart_avg=1.24:qstart_max=3.0:qstart_min=1.0:qstart_std=0.5972157622389639:qstart_sum=31.0:ref_name_counter=GB_GCA_001263235.1_protein.faa_LGRD01000033.1_2@PF00015_full_PFAM.327.516--1||GB_GCA_018780805.1_protein.faa_JADMJD010000192.1_13@PF00015_full_PFAM.329.527--2||GB_GCA_903822435.1_protein.faa_CAIJPE010000195.1_8@PF00015_full_PFAM.336.508--1||GB_GCA_903832285.1_protein.faa_CAILAY010000020.1_58@PF00015_full_PFAM.316.511--2||GB_GCA_903838565.1_protein.faa_CAILZB010000080.1_1@PF00015_full_PFAM.1.130--1||GB_GCA_903914615.1_protein.faa_CAIWPS010000176.1_3@PF00015_full_PFAM.12.206--1||RS_GCF_001422365.1_protein.faa_NZ_LMMT01000001.1_379@PF00015_full_PFAM.308.501--4||RS_GCF_001432305.1_protein.faa_NZ_KQ483358.1_1082@PF00015_full_PFAM.310.494--1||RS_GCF_002251855.1_protein.faa_NZ_NOXW01000017.1_80@PF00015_full_PFAM.317.503--6||RS_GCF_002943465.1_protein.faa_NZ_PTQY01000003.1_117@PF00015_full_PFAM.456.643--1||RS_GCF_003604195.1_protein.faa_NZ_QXGR01000001.1_15@PF00015_full_PFAM.318.503--1||RS_GCF_007677875.1_protein.faa_NZ_VEDO01000004.1_344@PF00015_full_PFAM.312.500--3||RS_GCF_012275445.1_protein.faa_NZ_JAAZQK010000002.1_476@PF00015_full_PFAM.316.500--1:scovhsp_avg=67.164:scovhsp_max=82.8:scovhsp_min=50.5:scovhsp_std=12.488790974309723:scovhsp_sum=1679.1000000000001:send_avg=141.68:send_max=165.0:send_min=100.0:send_std=23.66734740805005:send_sum=3542.0:sstart_avg=17.72:sstart_max=60.0:sstart_min=5.0:sstart_std=15.82592809284814:sstart_sum=443.0])0:5e-09[&&NHX:Sample_counter=rhizpot1--7||rhizpot2--8||rhizpot3--26||rhiztom2--1:Type_counter=GTDB--6||capture--42:besthit_avg=83.04:besthit_max=100.0:besthit_min=75.2:besthit_std=5.766498070753167:besthit_sum=2076.0:bitscore_avg=175.8:bitscore_max=219.0:bitscore_min=130.0:bitscore_std=29.772750404802487:bitscore_sum=4395.0:capture_class_counter=c__Alphaproteobacteria--1||c__Clostridia--1||c__Gammaproteobacteria--39||c__UBA4802--1:capture_domain_counter=d__Bacteria--42:capture_family_counter=f__Azospirillaceae--1||f__Burkholderiaceae--31||f__Enterobacteriaceae--2||f__Lachnospiraceae--1||f__Rhodocyclaceae--1||f__Thiobacillaceae--5||f__UBA5550--1:capture_genus_counter=g__Achromobacter--4||g__Aquabacterium_A--8||g__Azoarcus--1||g__Azospirillum--1||g__Comamonas--1||g__KK5--2||g__Massilia--3||g__Pandoraea--1||g__Pantoea--2||g__Pseudorhodoferax--1||g__RBG-16-49-21--1||g__Rubrivivax--7||g__Thiobacillus--5||g__UBA3282--1||g__Variovorax--4:capture_order_counter=o__Azospirillales--1||o__Burkholderiales--37||o__Enterobacterales--2||o__Lachnospirales--1||o__UBA4802--1:capture_phylum_counter=p__Firmicutes_A--1||p__Proteobacteria--40||p__Spirochaetota--1:capture_species_counter=s__Achromobacter denitrificans--4||s__Aquabacterium_A sp001770815--8||s__Azoarcus sp012911025--1||s__Azospirillum thiophilum--1||s__Comamonas tsuruhatensis--1||s__KK5 sp001984095--2||s__Massilia aurea_A--2||s__Massilia sp002354135--1||s__Pandoraea cepalis--1||s__Pantoea piersonii--2||s__Pseudorhodoferax sp001422365--1||s__RBG-16-49-21 sp017999915--1||s__Rubrivivax sp001295865--2||s__Rubrivivax sp001295905--2||s__Rubrivivax sp001725505--1||s__Rubrivivax sp903938815--2||s__Thiobacillus sp016195805--5||s__UBA3282 sp014804605--1||s__Variovorax sp017744285--4:evalue_avg=4.696886920264534e-41:evalue_max=1.14e-39:evalue_min=2.64e-73:evalue_std=2.2777731358725686e-40:evalue_sum=1.1742217300661333e-39:gapopen_avg=0.32:gapopen_max=3.0:gapopen_min=0.0:gapopen_std=0.7483314773547882:gapopen_sum=8.0:gtdb_class_counter=c__Gammaproteobacteria--6:gtdb_domain_counter=d__Bacteria--6:gtdb_family_counter=f__Burkholderiaceae--6:gtdb_genus_counter=g__Pseudorhodoferax--5||g__Rubrivivax--1:gtdb_order_counter=o__Burkholderiales--6:gtdb_phylum_counter=p__Proteobacteria--6:gtdb_species_counter=s__Pseudorhodoferax aquiterrae--1||s__Pseudorhodoferax boronicumulans_A--1||s__Pseudorhodoferax soli--1||s__Pseudorhodoferax sp001422365--1||s__Pseudorhodoferax sp001422445--1||s__Rubrivivax sp001725505--1:heptad_counter=MCP-36H--48:lbd_counter=:lca_tree=f__Burkholderiaceae:length_avg=125.32:length_max=157.0:length_min=87.0:length_std=23.896861718644143:length_sum=3133.0:mismatch_avg=21.08:mismatch_max=33.0:mismatch_min=0.0:mismatch_std=8.655056325639944:mismatch_sum=527.0:name=N1085107:qcovhsp_avg=99.228:qcovhsp_max=100.0:qcovhsp_min=95.9:qcovhsp_std=1.1494636430382057:qcovhsp_sum=2480.7:qend_avg=125.08:qend_max=154.0:qend_min=89.0:qend_std=23.273590182866073:qend_sum=3127.0:qstart_avg=1.24:qstart_max=3.0:qstart_min=1.0:qstart_std=0.5972157622389639:qstart_sum=31.0:ref_name_counter=GB_GCA_001263235.1_protein.faa_LGRD01000033.1_2@PF00015_full_PFAM.327.516--1||GB_GCA_018780805.1_protein.faa_JADMJD010000192.1_13@PF00015_full_PFAM.329.527--2||GB_GCA_903822435.1_protein.faa_CAIJPE010000195.1_8@PF00015_full_PFAM.336.508--1||GB_GCA_903832285.1_protein.faa_CAILAY010000020.1_58@PF00015_full_PFAM.316.511--2||GB_GCA_903838565.1_protein.faa_CAILZB010000080.1_1@PF00015_full_PFAM.1.130--1||GB_GCA_903914615.1_protein.faa_CAIWPS010000176.1_3@PF00015_full_PFAM.12.206--1||RS_GCF_001422365.1_protein.faa_NZ_LMMT01000001.1_379@PF00015_full_PFAM.308.501--4||RS_GCF_001432305.1_protein.faa_NZ_KQ483358.1_1082@PF00015_full_PFAM.310.494--1||RS_GCF_002251855.1_protein.faa_NZ_NOXW01000017.1_80@PF00015_full_PFAM.317.503--6||RS_GCF_002943465.1_protein.faa_NZ_PTQY01000003.1_117@PF00015_full_PFAM.456.643--1||RS_GCF_003604195.1_protein.faa_NZ_QXGR01000001.1_15@PF00015_full_PFAM.318.503--1||RS_GCF_007677875.1_protein.faa_NZ_VEDO01000004.1_344@PF00015_full_PFAM.312.500--3||RS_GCF_012275445.1_protein.faa_NZ_JAAZQK010000002.1_476@PF00015_full_PFAM.316.500--1:scovhsp_avg=67.164:scovhsp_max=82.8:scovhsp_min=50.5:scovhsp_std=12.488790974309723:scovhsp_sum=1679.1000000000001:send_avg=141.68:send_max=165.0:send_min=100.0:send_std=23.66734740805005:send_sum=3542.0:sstart_avg=17.72:sstart_max=60.0:sstart_min=5.0:sstart_std=15.82592809284814:sstart_sum=443.0],(((((92730292-54ec-421d-90a7-49ff3afb465f_1@MCPsignal.137.266:0.196744[&&NHX:Sample=rhiztom1:Type=capture:besthit=78.9:bitscore=158.0:capture_class=c__Gammaproteobacteria:capture_domain=d__Bacteria:capture_family=f__Burkholderiaceae:capture_genus=g__Rubrivivax:capture_order=o__Burkholderiales:capture_phylum=p__Proteobacteria:capture_species=s__Rubrivivax sp903938815:evalue=5.95e-50:gapopen=1.0:heptad=MCP-36H:length=123.0:mismatch=25.0:qcovhsp=95.3:qend=124.0:qstart=2.0:ref_name=RS_GCF_003550215.1_protein.faa_NZ_QXDH01000002.1_1455@PF00015_full_PFAM.323.503:scovhsp=67.8:send=151.0:sstart=30.0],(b8ec813d-da70-431e-a274-4f100735cef4_4@MCPsignal.92.192:0.0077594[&&NHX:Sample=rhizpot1:Type=capture:besthit=92.6:bitscore=156.0:capture_class=c__Actinomycetia:capture_domain=d__Bacteria:capture_family=f__Micromonosporaceae:capture_genus=g__Planosporangium:capture_order=o__Mycobacteriales:capture_phylum=p__Actinobacteriota:capture_species=s__Planosporangium mesophilum:evalue=1.08e-49:gapopen=0.0:heptad=MCP-36H:length=95.0:mismatch=7.0:qcovhsp=95.0:qend=95.0:qstart=1.0:ref_name=RS_GCF_003550215.1_protein.faa_NZ_QXDH01000002.1_1455@PF00015_full_PFAM.323.503:scovhsp=52.8:send=151.0:sstart=57.0],86ff5584-a9d2-4238-9bf2-18ff9fad23f7_1@MCPsignal.47.174:0.00745559[&&NHX:Sample=rhizpot3:Type=capture:besthit=90.2:bitscore=197.0:capture_class=c__Gammaproteobacteria:capture_domain=d__Bacteria:capture_family=f__Burkholderiaceae:capture_genus=g__Aquabacterium_A:capture_order=o__Burkholderiales:capture_phylum=p__Proteobacteria:capture_species=s__Aquabacterium_A sp001770815:evalue=1.73e-65:gapopen=0.0:heptad=MCP-36H:length=122.0:mismatch=12.0:qcovhsp=96.1:qend=122.0:qstart=1.0:ref_name=RS_GCF_003550215.1_protein.faa_NZ_QXDH01000002.1_1455@PF00015_full_PFAM.323.503:scovhsp=67.8:send=151.0:sstart=30.0])0.659:0.00616569[&&NHX:Sample_counter=rhizpot1--1||rhizpot3--1:Type_counter=capture--2:besthit_avg=91.4:besthit_max=92.6:besthit_min=90.2:besthit_std=1.697056274847708:besthit_sum=182.8:bitscore_avg=176.5:bitscore_max=197.0:bitscore_min=156.0:bitscore_std=28.991378028648448:bitscore_sum=353.0:capture_class_counter=c__Actinomycetia--1||c__Gammaproteobacteria--1:capture_domain_counter=d__Bacteria--2:capture_family_counter=f__Burkholderiaceae--1||f__Micromonosporaceae--1:capture_genus_counter=g__Aquabacterium_A--1||g__Planosporangium--1:capture_order_counter=o__Burkholderiales--1||o__Mycobacteriales--1:capture_phylum_counter=p__Actinobacteriota--1||p__Proteobacteria--1:capture_species_counter=s__Aquabacterium_A sp001770815--1||s__Planosporangium mesophilum--1:evalue_avg=5.400000000000001e-50:evalue_max=1.08e-49:evalue_min=1.73e-65:evalue_std=7.636753236814712e-50:evalue_sum=1.0800000000000002e-49:gapopen_avg=0.0:gapopen_max=0.0:gapopen_min=0.0:gapopen_std=0.0:gapopen_sum=0.0:gtdb_class_counter=:gtdb_domain_counter=:gtdb_family_counter=:gtdb_genus_counter=:gtdb_order_counter=:gtdb_phylum_counter=:gtdb_species_counter=:heptad_counter=MCP-36H--2:lbd_counter=:length_avg=108.5:length_max=122.0:length_min=95.0:length_std=19.091883092036785:length_sum=217.0:mismatch_avg=9.5:mismatch_max=12.0:mismatch_min=7.0:mismatch_std=3.5355339059327378:mismatch_sum=19.0:name=N1085111:qcovhsp_avg=95.55:qcovhsp_max=96.1:qcovhsp_min=95.0:qcovhsp_std=0.7778174593051983:qcovhsp_sum=191.1:qend_avg=108.5:qend_max=122.0:qend_min=95.0:qend_std=19.091883092036785:qend_sum=217.0:qstart_avg=1.0:qstart_max=1.0:qstart_min=1.0:qstart_std=0.0:qstart_sum=2.0:ref_name_counter=RS_GCF_003550215.1_protein.faa_NZ_QXDH01000002.1_1455@PF00015_full_PFAM.323.503--2:scovhsp_avg=60.3:scovhsp_max=67.8:scovhsp_min=52.8:scovhsp_std=10.606601717798213:scovhsp_sum=120.6:send_avg=151.0:send_max=151.0:send_min=151.0:send_std=0.0:send_sum=302.0:sstart_avg=43.5:sstart_max=57.0:sstart_min=30.0:sstart_std=19.091883092036785:sstart_sum=87.0])0.801:0.0219703[&&NHX:Sample_counter=rhizpot1--1||rhizpot3--1||rhiztom1--1:Type_counter=capture--3:besthit_avg=87.23333333333335:besthit_max=92.6:besthit_min=78.9:besthit_std=7.315964279118185:besthit_sum=261.70000000000005:bitscore_avg=170.33333333333334:bitscore_max=197.0:bitscore_min=156.0:bitscore_std=23.115651263447745:bitscore_sum=511.0:capture_class_counter=c__Actinomycetia--1||c__Gammaproteobacteria--2:capture_domain_counter=d__Bacteria--3:capture_family_counter=f__Burkholderiaceae--2||f__Micromonosporaceae--1:capture_genus_counter=g__Aquabacterium_A--1||g__Planosporangium--1||g__Rubrivivax--1:capture_order_counter=o__Burkholderiales--2||o__Mycobacteriales--1:capture_phylum_counter=p__Actinobacteriota--1||p__Proteobacteria--2:capture_species_counter=s__Aquabacterium_A sp001770815--1||s__Planosporangium mesophilum--1||s__Rubrivivax sp903938815--1:evalue_avg=5.583333333333334e-50:evalue_max=1.08e-49:evalue_min=1.73e-65:evalue_std=5.409328362498741e-50:evalue_sum=1.6750000000000003e-49:gapopen_avg=0.3333333333333333:gapopen_max=1.0:gapopen_min=0.0:gapopen_std=0.5773502691896258:gapopen_sum=1.0:gtdb_class_counter=:gtdb_domain_counter=:gtdb_family_counter=:gtdb_genus_counter=:gtdb_order_counter=:gtdb_phylum_counter=:gtdb_species_counter=:heptad_counter=MCP-36H--3:lbd_counter=:length_avg=113.33333333333333:length_max=123.0:length_min=95.0:length_std=15.88500340992514:length_sum=340.0:mismatch_avg=14.666666666666666:mismatch_max=25.0:mismatch_min=7.0:mismatch_std=9.29157324317757:mismatch_sum=44.0:name=N1085112:qcovhsp_avg=95.46666666666665:qcovhsp_max=96.1:qcovhsp_min=95.0:qcovhsp_std=0.56862407030773:qcovhsp_sum=286.4:qend_avg=113.66666666666667:qend_max=124.0:qend_min=95.0:qend_std=16.19670748434179:qend_sum=341.0:qstart_avg=1.3333333333333333:qstart_max=2.0:qstart_min=1.0:qstart_std=0.5773502691896257:qstart_sum=4.0:ref_name_counter=RS_GCF_003550215.1_protein.faa_NZ_QXDH01000002.1_1455@PF00015_full_PFAM.323.503--3:scovhsp_avg=62.79999999999999:scovhsp_max=67.8:scovhsp_min=52.8:scovhsp_std=8.660254037844387:scovhsp_sum=188.39999999999998:send_avg=151.0:send_max=151.0:send_min=151.0:send_std=0.0:send_sum=453.0:sstart_avg=39.0:sstart_max=57.0:sstart_min=30.0:sstart_std=15.588457268119896:sstart_sum=117.0],f3ddeca7-f0b4-439a-adc0-446d46c19d9a_3@MCPsignal.22.126:0.0330715[&&NHX:Sample=rhizpot3:Type=capture:besthit=89.9:bitscore=156.0:capture_class=c__Alphaproteobacteria:capture_domain=d__Bacteria:capture_family=f__Acetobacteraceae:capture_genus=g__BOG-934:capture_order=o__Acetobacterales:capture_phylum=p__Proteobacteria:capture_species=s__BOG-934 sp003164305:evalue=1.8e-49:gapopen=0.0:heptad=MCP-36H:length=99.0:mismatch=10.0:qcovhsp=95.2:qend=99.0:qstart=1.0:ref_name=RS_GCF_003550215.1_protein.faa_NZ_QXDH01000002.1_1455@PF00015_full_PFAM.323.503:scovhsp=55.0:send=151.0:sstart=53.0])0.78:0.0267635[&&NHX:Sample_counter=rhizpot1--1||rhizpot3--2||rhiztom1--1:Type_counter=capture--4:besthit_avg=87.9:besthit_max=92.6:besthit_min=78.9:besthit_std=6.1204574992397385:besthit_sum=351.6:bitscore_avg=166.75:bitscore_max=197.0:bitscore_min=156.0:bitscore_std=20.1886932051912:bitscore_sum=667.0:capture_class_counter=c__Actinomycetia--1||c__Alphaproteobacteria--1||c__Gammaproteobacteria--2:capture_domain_counter=d__Bacteria--4:capture_family_counter=f__Acetobacteraceae--1||f__Burkholderiaceae--2||f__Micromonosporaceae--1:capture_genus_counter=g__Aquabacterium_A--1||g__BOG-934--1||g__Planosporangium--1||g__Rubrivivax--1:capture_order_counter=o__Acetobacterales--1||o__Burkholderiales--2||o__Mycobacteriales--1:capture_phylum_counter=p__Actinobacteriota--1||p__Proteobacteria--3:capture_species_counter=s__Aquabacterium_A sp001770815--1||s__BOG-934 sp003164305--1||s__Planosporangium mesophilum--1||s__Rubrivivax sp903938815--1:evalue_avg=8.6875e-50:evalue_max=1.8e-49:evalue_min=1.73e-65:evalue_std=7.619096074994722e-50:evalue_sum=3.475e-49:gapopen_avg=0.25:gapopen_max=1.0:gapopen_min=0.0:gapopen_std=0.5:gapopen_sum=1.0:gtdb_class_counter=:gtdb_domain_counter=:gtdb_family_counter=:gtdb_genus_counter=:gtdb_order_counter=:gtdb_phylum_counter=:gtdb_species_counter=:heptad_counter=MCP-36H--4:lbd_counter=:length_avg=109.75:length_max=123.0:length_min=95.0:length_std=14.818344486930156:length_sum=439.0:mismatch_avg=13.5:mismatch_max=25.0:mismatch_min=7.0:mismatch_std=7.937253933193772:mismatch_sum=54.0:name=N1085114:qcovhsp_avg=95.4:qcovhsp_max=96.1:qcovhsp_min=95.0:qcovhsp_std=0.483045891539645:qcovhsp_sum=381.6:qend_avg=110.0:qend_max=124.0:qend_min=95.0:qend_std=15.121728296285006:qend_sum=440.0:qstart_avg=1.25:qstart_max=2.0:qstart_min=1.0:qstart_std=0.5:qstart_sum=5.0:ref_name_counter=RS_GCF_003550215.1_protein.faa_NZ_QXDH01000002.1_1455@PF00015_full_PFAM.323.503--4:scovhsp_avg=60.849999999999994:scovhsp_max=67.8:scovhsp_min=52.8:scovhsp_std=8.075270893288968:scovhsp_sum=243.39999999999998:send_avg=151.0:send_max=151.0:send_min=151.0:send_std=0.0:send_sum=604.0:sstart_avg=42.5:sstart_max=57.0:sstart_min=30.0:sstart_std=14.52583904633395:sstart_sum=170.0],94966c46-ad35-4c7a-bca4-50de0db928ca_6@MCPsignal.53.151:1.3e-08[&&NHX:Sample=rhizpot3:Type=capture:besthit=98.0:bitscore=174.0:capture_class=c__Gammaproteobacteria:capture_domain=d__Bacteria:capture_family=f__Burkholderiaceae:capture_genus=g__Mitsuaria:capture_order=o__Burkholderiales:capture_phylum=p__Proteobacteria:capture_species=s__Mitsuaria sp002761755:evalue=1.3e-56:gapopen=0.0:heptad=MCP-36H:length=98.0:mismatch=2.0:qcovhsp=100.0:qend=98.0:qstart=1.0:ref_name=RS_GCF_001425165.1_protein.faa_NZ_LMDU01000011.1_126@PF00015_full_PFAM.324.501:scovhsp=55.4:send=98.0:sstart=1.0])0.191:0.0103204[&&NHX:Sample_counter=rhizpot1--1||rhizpot3--3||rhiztom1--1:Type_counter=capture--5:besthit_avg=89.91999999999999:besthit_max=98.0:besthit_min=78.9:besthit_std=6.963978747813634:besthit_sum=449.59999999999997:bitscore_avg=168.2:bitscore_max=197.0:bitscore_min=156.0:bitscore_std=17.782013384316187:bitscore_sum=841.0:capture_class_counter=c__Actinomycetia--1||c__Alphaproteobacteria--1||c__Gammaproteobacteria--3:capture_domain_counter=d__Bacteria--5:capture_family_counter=f__Acetobacteraceae--1||f__Burkholderiaceae--3||f__Micromonosporaceae--1:capture_genus_counter=g__Aquabacterium_A--1||g__BOG-934--1||g__Mitsuaria--1||g__Planosporangium--1||g__Rubrivivax--1:capture_order_counter=o__Acetobacterales--1||o__Burkholderiales--3||o__Mycobacteriales--1:capture_phylum_counter=p__Actinobacteriota--1||p__Proteobacteria--4:capture_species_counter=s__Aquabacterium_A sp001770815--1||s__BOG-934 sp003164305--1||s__Mitsuaria sp002761755--1||s__Planosporangium mesophilum--1||s__Rubrivivax sp903938815--1:evalue_avg=6.95000026e-50:evalue_max=1.8e-49:evalue_min=1.73e-65:evalue_std=7.6571858722705905e-50:evalue_sum=3.47500013e-49:gapopen_avg=0.2:gapopen_max=1.0:gapopen_min=0.0:gapopen_std=0.44721359549995804:gapopen_sum=1.0:gtdb_class_counter=:gtdb_domain_counter=:gtdb_family_counter=:gtdb_genus_counter=:gtdb_order_counter=:gtdb_phylum_counter=:gtdb_species_counter=:heptad_counter=MCP-36H--5:lbd_counter=:length_avg=107.4:length_max=123.0:length_min=95.0:length_std=13.86722755275906:length_sum=537.0:mismatch_avg=11.2:mismatch_max=25.0:mismatch_min=2.0:mismatch_std=8.5848704125339:mismatch_sum=56.0:name=N1085116:qcovhsp_avg=96.32000000000001:qcovhsp_max=100.0:qcovhsp_min=95.0:qcovhsp_std=2.099285592767216:qcovhsp_sum=481.6:qend_avg=107.6:qend_max=124.0:qend_min=95.0:qend_std=14.152738250953417:qend_sum=538.0:qstart_avg=1.2:qstart_max=2.0:qstart_min=1.0:qstart_std=0.4472135954999579:qstart_sum=6.0:ref_name_counter=RS_GCF_001425165.1_protein.faa_NZ_LMDU01000011.1_126@PF00015_full_PFAM.324.501--1||RS_GCF_003550215.1_protein.faa_NZ_QXDH01000002.1_1455@PF00015_full_PFAM.323.503--4:scovhsp_avg=59.75999999999999:scovhsp_max=67.8:scovhsp_min=52.8:scovhsp_std=7.405943559061194:scovhsp_sum=298.79999999999995:send_avg=140.4:send_max=151.0:send_min=98.0:send_std=23.70232056149777:send_sum=702.0:sstart_avg=34.2:sstart_max=57.0:sstart_min=1.0:sstart_std=22.420972325035326:sstart_sum=171.0],((RS_GCF_001425055.1_protein.faa_NZ_LMDK01000022.1_20@PF00015_full_PFAM.323.502:0.00431413[&&NHX:Type=GTDB:gtdb_class=c__Gammaproteobacteria:gtdb_domain=d__Bacteria:gtdb_family=f__Burkholderiaceae:gtdb_genus=g__Pelomonas:gtdb_order=o__Burkholderiales:gtdb_phylum=p__Proteobacteria:gtdb_species=s__Pelomonas sp001425055:heptad=MCP-36H:species=d__Bacteria_p__Proteobacteria_c__Gammaproteobacteria_o__Burkholderiales_f__Burkholderiaceae_g__Pelomonas_s__Pelomonas sp001425055],RS_GCF_001425705.1_protein.faa_NZ_LMDC01000023.1_30@PF00015_full_PFAM.324.502:5e-09[&&NHX:Type=GTDB:gtdb_class=c__Gammaproteobacteria:gtdb_domain=d__Bacteria:gtdb_family=f__Burkholderiaceae:gtdb_genus=g__Pelomonas:gtdb_order=o__Burkholderiales:gtdb_phylum=p__Proteobacteria:gtdb_species=s__Pelomonas sp001425705:heptad=MCP-36H:species=d__Bacteria_p__Proteobacteria_c__Gammaproteobacteria_o__Burkholderiales_f__Burkholderiaceae_g__Pelomonas_s__Pelomonas sp001425705])0.961:0.0189714[&&NHX:Sample_counter=:Type_counter=GTDB--2:capture_class_counter=:capture_domain_counter=:capture_family_counter=:capture_genus_counter=:capture_order_counter=:capture_phylum_counter=:capture_species_counter=:evoltype=D:gtdb_class_counter=c__Gammaproteobacteria--2:gtdb_domain_counter=d__Bacteria--2:gtdb_family_counter=f__Burkholderiaceae--2:gtdb_genus_counter=g__Pelomonas--2:gtdb_order_counter=o__Burkholderiales--2:gtdb_phylum_counter=p__Proteobacteria--2:gtdb_species_counter=s__Pelomonas sp001425055--1||s__Pelomonas sp001425705--1:heptad_counter=MCP-36H--2:lbd_counter=:lca=d__Bacteria:lca_tree=g__Pelomonas:name=N1085119:ref_name_counter=],(((RS_GCF_001426885.1_protein.faa_NZ_LMFP01000001.1_511@PF00015_full_PFAM.324.501:0.041568[&&NHX:Type=GTDB:gtdb_class=c__Gammaproteobacteria:gtdb_domain=d__Bacteria:gtdb_family=f__Burkholderiaceae:gtdb_genus=g__Pelomonas:gtdb_order=o__Burkholderiales:gtdb_phylum=p__Proteobacteria:gtdb_species=s__Pelomonas sp001426885:heptad=MCP-36H:species=d__Bacteria_p__Proteobacteria_c__Gammaproteobacteria_o__Burkholderiales_f__Burkholderiaceae_g__Pelomonas_s__Pelomonas sp001426885],(ecccf289-3430-5c27-85c1-e077b82753b9_4@MCPsignal.291.370:0.126973[&&NHX:Sample=rhizpot2:Type=capture:capture_class=c__Alphaproteobacteria:capture_domain=d__Bacteria:capture_family=f__Caulobacteraceae:capture_genus=g__Phenylobacterium:capture_order=o__Caulobacterales:capture_phylum=p__Proteobacteria:capture_species=s__Phenylobacterium sp001557235:heptad=MCP-36H],(7b8687c6-01b0-426c-af87-8e279d7f3fa2_4@MCPsignal.370.525:0.00987246[&&NHX:Sample=rhizpot2:Type=capture:besthit=95.3:bitscore=253.0:capture_class=c__Gammaproteobacteria:capture_domain=d__Bacteria:capture_family=f__Burkholderiaceae:capture_genus=g__Herbaspirillum:capture_order=o__Burkholderiales:capture_phylum=p__Proteobacteria:capture_species=s__Herbaspirillum sp000261365:evalue=9.03e-87:gapopen=0.0:heptad=MCP-36H:length=150.0:mismatch=7.0:qcovhsp=96.8:qend=150.0:qstart=1.0:ref_name=RS_GCF_003550215.1_protein.faa_NZ_QXDH01000002.1_1455@PF00015_full_PFAM.323.503:scovhsp=83.3:send=151.0:sstart=2.0],(a699c28a-f67a-4b78-8e2f-6961b006a507_4@MCPsignal.151.219:0.0129087[&&NHX:Sample=rhizpot3:Type=capture:capture_class=c__Gammaproteobacteria:capture_domain=d__Bacteria:capture_family=f__Burkholderiaceae:capture_genus=g__Pelomonas:capture_order=o__Burkholderiales:capture_phylum=p__Proteobacteria:capture_species=s__Pelomonas sp001425165:heptad=MCP-36H],(RS_GCF_001425165.1_protein.faa_NZ_LMDU01000011.1_126@PF00015_full_PFAM.324.501:5e-09[&&NHX:Type=GTDB:gtdb_class=c__Gammaproteobacteria:gtdb_domain=d__Bacteria:gtdb_family=f__Burkholderiaceae:gtdb_genus=g__Pelomonas:gtdb_order=o__Burkholderiales:gtdb_phylum=p__Proteobacteria:gtdb_species=s__Pelomonas sp001425165:heptad=MCP-36H:species=d__Bacteria_p__Proteobacteria_c__Gammaproteobacteria_o__Burkholderiales_f__Burkholderiaceae_g__Pelomonas_s__Pelomonas sp001425165],7bb670a5-596b-490c-8547-0d0ccca8a40c_5@MCPsignal.141.287:0.0106312[&&NHX:Sample=rhizpot3:Type=capture:besthit=95.2:bitscore=244.0:capture_class=c__Gammaproteobacteria:capture_domain=d__Bacteria:capture_family=f__Burkholderiaceae:capture_genus=g__Pelomonas:capture_order=o__Burkholderiales:capture_phylum=p__Proteobacteria:capture_species=s__Pelomonas sp001425165:evalue=2e-83:gapopen=0.0:heptad=MCP-36H:length=145.0:mismatch=7.0:qcovhsp=99.3:qend=145.0:qstart=1.0:ref_name=RS_GCF_003550215.1_protein.faa_NZ_QXDH01000002.1_1455@PF00015_full_PFAM.323.503:scovhsp=80.6:send=146.0:sstart=2.0])0:5e-09[&&NHX:Sample_counter=rhizpot3--1:Type_counter=GTDB--1||capture--1:besthit_avg=95.2:besthit_max=95.2:besthit_min=95.2:besthit_std=0:besthit_sum=95.2:bitscore_avg=244.0:bitscore_max=244.0:bitscore_min=244.0:bitscore_std=0:bitscore_sum=244.0:capture_class_counter=c__Gammaproteobacteria--1:capture_domain_counter=d__Bacteria--1:capture_family_counter=f__Burkholderiaceae--1:capture_genus_counter=g__Pelomonas--1:capture_order_counter=o__Burkholderiales--1:capture_phylum_counter=p__Proteobacteria--1:capture_species_counter=s__Pelomonas sp001425165--1:evalue_avg=2e-83:evalue_max=2e-83:evalue_min=2e-83:evalue_std=0:evalue_sum=2e-83:gapopen_avg=0.0:gapopen_max=0.0:gapopen_min=0.0:gapopen_std=0:gapopen_sum=0.0:gtdb_class_counter=c__Gammaproteobacteria--1:gtdb_domain_counter=d__Bacteria--1:gtdb_family_counter=f__Burkholderiaceae--1:gtdb_genus_counter=g__Pelomonas--1:gtdb_order_counter=o__Burkholderiales--1:gtdb_phylum_counter=p__Proteobacteria--1:gtdb_species_counter=s__Pelomonas sp001425165--1:heptad_counter=MCP-36H--2:lbd_counter=:lca_tree=s__Pelomonas sp001425165:length_avg=145.0:length_max=145.0:length_min=145.0:length_std=0:length_sum=145.0:mismatch_avg=7.0:mismatch_max=7.0:mismatch_min=7.0:mismatch_std=0:mismatch_sum=7.0:name=N1085126:qcovhsp_avg=99.3:qcovhsp_max=99.3:qcovhsp_min=99.3:qcovhsp_std=0:qcovhsp_sum=99.3:qend_avg=145.0:qend_max=145.0:qend_min=145.0:qend_std=0:qend_sum=145.0:qstart_avg=1.0:qstart_max=1.0:qstart_min=1.0:qstart_std=0:qstart_sum=1.0:ref_name_counter=RS_GCF_003550215.1_protein.faa_NZ_QXDH01000002.1_1455@PF00015_full_PFAM.323.503--1:scovhsp_avg=80.6:scovhsp_max=80.6:scovhsp_min=80.6:scovhsp_std=0:scovhsp_sum=80.6:send_avg=146.0:send_max=146.0:send_min=146.0:send_std=0:send_sum=146.0:sstart_avg=2.0:sstart_max=2.0:sstart_min=2.0:sstart_std=0:sstart_sum=2.0])0.87:0.00886492[&&NHX:Sample_counter=rhizpot3--2:Type_counter=GTDB--1||capture--2:besthit_avg=95.2:besthit_max=95.2:besthit_min=95.2:besthit_std=0:besthit_sum=95.2:bitscore_avg=244.0:bitscore_max=244.0:bitscore_min=244.0:bitscore_std=0:bitscore_sum=244.0:capture_class_counter=c__Gammaproteobacteria--2:capture_domain_counter=d__Bacteria--2:capture_family_counter=f__Burkholderiaceae--2:capture_genus_counter=g__Pelomonas--2:capture_order_counter=o__Burkholderiales--2:capture_phylum_counter=p__Proteobacteria--2:capture_species_counter=s__Pelomonas sp001425165--2:evalue_avg=2e-83:evalue_max=2e-83:evalue_min=2e-83:evalue_std=0:evalue_sum=2e-83:gapopen_avg=0.0:gapopen_max=0.0:gapopen_min=0.0:gapopen_std=0:gapopen_sum=0.0:gtdb_class_counter=c__Gammaproteobacteria--1:gtdb_domain_counter=d__Bacteria--1:gtdb_family_counter=f__Burkholderiaceae--1:gtdb_genus_counter=g__Pelomonas--1:gtdb_order_counter=o__Burkholderiales--1:gtdb_phylum_counter=p__Proteobacteria--1:gtdb_species_counter=s__Pelomonas sp001425165--1:heptad_counter=MCP-36H--3:lbd_counter=:lca_tree=s__Pelomonas sp001425165:length_avg=145.0:length_max=145.0:length_min=145.0:length_std=0:length_sum=145.0:mismatch_avg=7.0:mismatch_max=7.0:mismatch_min=7.0:mismatch_std=0:mismatch_sum=7.0:name=N1085127:qcovhsp_avg=99.3:qcovhsp_max=99.3:qcovhsp_min=99.3:qcovhsp_std=0:qcovhsp_sum=99.3:qend_avg=145.0:qend_max=145.0:qend_min=145.0:qend_std=0:qend_sum=145.0:qstart_avg=1.0:qstart_max=1.0:qstart_min=1.0:qstart_std=0:qstart_sum=1.0:ref_name_counter=RS_GCF_003550215.1_protein.faa_NZ_QXDH01000002.1_1455@PF00015_full_PFAM.323.503--1:scovhsp_avg=80.6:scovhsp_max=80.6:scovhsp_min=80.6:scovhsp_std=0:scovhsp_sum=80.6:send_avg=146.0:send_max=146.0:send_min=146.0:send_std=0:send_sum=146.0:sstart_avg=2.0:sstart_max=2.0:sstart_min=2.0:sstart_std=0:sstart_sum=2.0])0:0.00338708[&&NHX:Sample_counter=rhizpot2--1||rhizpot3--2:Type_counter=GTDB--1||capture--3:besthit_avg=95.25:besthit_max=95.3:besthit_min=95.2:besthit_std=0.07071067811865074:besthit_sum=190.5:bitscore_avg=248.5:bitscore_max=253.0:bitscore_min=244.0:bitscore_std=6.363961030678928:bitscore_sum=497.0:capture_class_counter=c__Gammaproteobacteria--3:capture_domain_counter=d__Bacteria--3:capture_family_counter=f__Burkholderiaceae--3:capture_genus_counter=g__Herbaspirillum--1||g__Pelomonas--2:capture_order_counter=o__Burkholderiales--3:capture_phylum_counter=p__Proteobacteria--3:capture_species_counter=s__Herbaspirillum sp000261365--1||s__Pelomonas sp001425165--2:evalue_avg=1.0004515e-83:evalue_max=2e-83:evalue_min=9.03e-87:evalue_std=1.4135750449496835e-83:evalue_sum=2.000903e-83:gapopen_avg=0.0:gapopen_max=0.0:gapopen_min=0.0:gapopen_std=0.0:gapopen_sum=0.0:gtdb_class_counter=c__Gammaproteobacteria--1:gtdb_domain_counter=d__Bacteria--1:gtdb_family_counter=f__Burkholderiaceae--1:gtdb_genus_counter=g__Pelomonas--1:gtdb_order_counter=o__Burkholderiales--1:gtdb_phylum_counter=p__Proteobacteria--1:gtdb_species_counter=s__Pelomonas sp001425165--1:heptad_counter=MCP-36H--4:lbd_counter=:lca_tree=s__Pelomonas sp001425165:length_avg=147.5:length_max=150.0:length_min=145.0:length_std=3.5355339059327378:length_sum=295.0:mismatch_avg=7.0:mismatch_max=7.0:mismatch_min=7.0:mismatch_std=0.0:mismatch_sum=14.0:name=N1085128:qcovhsp_avg=98.05:qcovhsp_max=99.3:qcovhsp_min=96.8:qcovhsp_std=1.7677669529663689:qcovhsp_sum=196.1:qend_avg=147.5:qend_max=150.0:qend_min=145.0:qend_std=3.5355339059327378:qend_sum=295.0:qstart_avg=1.0:qstart_max=1.0:qstart_min=1.0:qstart_std=0.0:qstart_sum=2.0:ref_name_counter=RS_GCF_003550215.1_protein.faa_NZ_QXDH01000002.1_1455@PF00015_full_PFAM.323.503--2:scovhsp_avg=81.94999999999999:scovhsp_max=83.3:scovhsp_min=80.6:scovhsp_std=1.9091883092036803:scovhsp_sum=163.89999999999998:send_avg=148.5:send_max=151.0:send_min=146.0:send_std=3.5355339059327378:send_sum=297.0:sstart_avg=2.0:sstart_max=2.0:sstart_min=2.0:sstart_std=0.0:sstart_sum=4.0])0.68:0.0010235[&&NHX:Sample_counter=rhizpot2--2||rhizpot3--2:Type_counter=GTDB--1||capture--4:besthit_avg=95.25:besthit_max=95.3:besthit_min=95.2:besthit_std=0.07071067811865074:besthit_sum=190.5:bitscore_avg=248.5:bitscore_max=253.0:bitscore_min=244.0:bitscore_std=6.363961030678928:bitscore_sum=497.0:capture_class_counter=c__Alphaproteobacteria--1||c__Gammaproteobacteria--3:capture_domain_counter=d__Bacteria--4:capture_family_counter=f__Burkholderiaceae--3||f__Caulobacteraceae--1:capture_genus_counter=g__Herbaspirillum--1||g__Pelomonas--2||g__Phenylobacterium--1:capture_order_counter=o__Burkholderiales--3||o__Caulobacterales--1:capture_phylum_counter=p__Proteobacteria--4:capture_species_counter=s__Herbaspirillum sp000261365--1||s__Pelomonas sp001425165--2||s__Phenylobacterium sp001557235--1:evalue_avg=1.0004515e-83:evalue_max=2e-83:evalue_min=9.03e-87:evalue_std=1.4135750449496835e-83:evalue_sum=2.000903e-83:gapopen_avg=0.0:gapopen_max=0.0:gapopen_min=0.0:gapopen_std=0.0:gapopen_sum=0.0:gtdb_class_counter=c__Gammaproteobacteria--1:gtdb_domain_counter=d__Bacteria--1:gtdb_family_counter=f__Burkholderiaceae--1:gtdb_genus_counter=g__Pelomonas--1:gtdb_order_counter=o__Burkholderiales--1:gtdb_phylum_counter=p__Proteobacteria--1:gtdb_species_counter=s__Pelomonas sp001425165--1:heptad_counter=MCP-36H--5:lbd_counter=:lca_tree=s__Pelomonas sp001425165:length_avg=147.5:length_max=150.0:length_min=145.0:length_std=3.5355339059327378:length_sum=295.0:mismatch_avg=7.0:mismatch_max=7.0:mismatch_min=7.0:mismatch_std=0.0:mismatch_sum=14.0:name=N1085129:qcovhsp_avg=98.05:qcovhsp_max=99.3:qcovhsp_min=96.8:qcovhsp_std=1.7677669529663689:qcovhsp_sum=196.1:qend_avg=147.5:qend_max=150.0:qend_min=145.0:qend_std=3.5355339059327378:qend_sum=295.0:qstart_avg=1.0:qstart_max=1.0:qstart_min=1.0:qstart_std=0.0:qstart_sum=2.0:ref_name_counter=RS_GCF_003550215.1_protein.faa_NZ_QXDH01000002.1_1455@PF00015_full_PFAM.323.503--2:scovhsp_avg=81.94999999999999:scovhsp_max=83.3:scovhsp_min=80.6:scovhsp_std=1.9091883092036803:scovhsp_sum=163.89999999999998:send_avg=148.5:send_max=151.0:send_min=146.0:send_std=3.5355339059327378:send_sum=297.0:sstart_avg=2.0:sstart_max=2.0:sstart_min=2.0:sstart_std=0.0:sstart_sum=4.0])0.777:0.0045476[&&NHX:Sample_counter=rhizpot2--2||rhizpot3--2:Type_counter=GTDB--2||capture--4:besthit_avg=95.25:besthit_max=95.3:besthit_min=95.2:besthit_std=0.07071067811865074:besthit_sum=190.5:bitscore_avg=248.5:bitscore_max=253.0:bitscore_min=244.0:bitscore_std=6.363961030678928:bitscore_sum=497.0:capture_class_counter=c__Alphaproteobacteria--1||c__Gammaproteobacteria--3:capture_domain_counter=d__Bacteria--4:capture_family_counter=f__Burkholderiaceae--3||f__Caulobacteraceae--1:capture_genus_counter=g__Herbaspirillum--1||g__Pelomonas--2||g__Phenylobacterium--1:capture_order_counter=o__Burkholderiales--3||o__Caulobacterales--1:capture_phylum_counter=p__Proteobacteria--4:capture_species_counter=s__Herbaspirillum sp000261365--1||s__Pelomonas sp001425165--2||s__Phenylobacterium sp001557235--1:evalue_avg=1.0004515e-83:evalue_max=2e-83:evalue_min=9.03e-87:evalue_std=1.4135750449496835e-83:evalue_sum=2.000903e-83:gapopen_avg=0.0:gapopen_max=0.0:gapopen_min=0.0:gapopen_std=0.0:gapopen_sum=0.0:gtdb_class_counter=c__Gammaproteobacteria--2:gtdb_domain_counter=d__Bacteria--2:gtdb_family_counter=f__Burkholderiaceae--2:gtdb_genus_counter=g__Pelomonas--2:gtdb_order_counter=o__Burkholderiales--2:gtdb_phylum_counter=p__Proteobacteria--2:gtdb_species_counter=s__Pelomonas sp001425165--1||s__Pelomonas sp001426885--1:heptad_counter=MCP-36H--6:lbd_counter=:lca_tree=g__Pelomonas:length_avg=147.5:length_max=150.0:length_min=145.0:length_std=3.5355339059327378:length_sum=295.0:mismatch_avg=7.0:mismatch_max=7.0:mismatch_min=7.0:mismatch_std=0.0:mismatch_sum=14.0:name=N1085130:qcovhsp_avg=98.05:qcovhsp_max=99.3:qcovhsp_min=96.8:qcovhsp_std=1.7677669529663689:qcovhsp_sum=196.1:qend_avg=147.5:qend_max=150.0:qend_min=145.0:qend_std=3.5355339059327378:qend_sum=295.0:qstart_avg=1.0:qstart_max=1.0:qstart_min=1.0:qstart_std=0.0:qstart_sum=2.0:ref_name_counter=RS_GCF_003550215.1_protein.faa_NZ_QXDH01000002.1_1455@PF00015_full_PFAM.323.503--2:scovhsp_avg=81.94999999999999:scovhsp_max=83.3:scovhsp_min=80.6:scovhsp_std=1.9091883092036803:scovhsp_sum=163.89999999999998:send_avg=148.5:send_max=151.0:send_min=146.0:send_std=3.5355339059327378:send_sum=297.0:sstart_avg=2.0:sstart_max=2.0:sstart_min=2.0:sstart_std=0.0:sstart_sum=4.0],(RS_GCF_003550215.1_protein.faa_NZ_QXDH01000002.1_1455@PF00015_full_PFAM.323.503:0.00932573[&&NHX:Type=GTDB:gtdb_class=c__Gammaproteobacteria:gtdb_domain=d__Bacteria:gtdb_family=f__Burkholderiaceae:gtdb_genus=g__Pelomonas:gtdb_order=o__Burkholderiales:gtdb_phylum=p__Proteobacteria:gtdb_species=s__Pelomonas sp003550215:heptad=MCP-36H:species=d__Bacteria_p__Proteobacteria_c__Gammaproteobacteria_o__Burkholderiales_f__Burkholderiaceae_g__Pelomonas_s__Pelomonas sp003550215],(GB_GCA_016790285.1_protein.faa_JAEUPJ010000050.1_189@PF00015_full_PFAM.324.500:5e-09[&&NHX:Type=GTDB:gtdb_class=c__Gammaproteobacteria:gtdb_domain=d__Bacteria:gtdb_family=f__Burkholderiaceae:gtdb_genus=g__Pelomonas:gtdb_order=o__Burkholderiales:gtdb_phylum=p__Proteobacteria:gtdb_species=s__Pelomonas sp016790285:heptad=MCP-36H:species=d__Bacteria_p__Proteobacteria_c__Gammaproteobacteria_o__Burkholderiales_f__Burkholderiaceae_g__Pelomonas_s__Pelomonas sp016790285],(GB_GCA_003963005.1_protein.faa_RXJW01000034.1_88@PF00015_full_PFAM.324.500:0.0204843[&&NHX:Type=GTDB:gtdb_class=c__Gammaproteobacteria:gtdb_domain=d__Bacteria:gtdb_family=f__Burkholderiaceae:gtdb_genus=g__Pelomonas:gtdb_order=o__Burkholderiales:gtdb_phylum=p__Proteobacteria:gtdb_species=s__Pelomonas sp003963005:heptad=MCP-36H:species=d__Bacteria_p__Proteobacteria_c__Gammaproteobacteria_o__Burkholderiales_f__Burkholderiaceae_g__Pelomonas_s__Pelomonas sp003963005],RS_GCF_002205845.1_protein.faa_NZ_NISI01000018.1_14@PF00015_full_PFAM.322.501:0.0417177[&&NHX:Type=GTDB:gtdb_class=c__Gammaproteobacteria:gtdb_domain=d__Bacteria:gtdb_family=f__Burkholderiaceae:gtdb_genus=g__Pelomonas:gtdb_order=o__Burkholderiales:gtdb_phylum=p__Proteobacteria:gtdb_species=s__Pelomonas puraquae:heptad=MCP-36H:species=d__Bacteria_p__Proteobacteria_c__Gammaproteobacteria_o__Burkholderiales_f__Burkholderiaceae_g__Pelomonas_s__Pelomonas puraquae])0.157:0.0172287[&&NHX:Sample_counter=:Type_counter=GTDB--2:capture_class_counter=:capture_domain_counter=:capture_family_counter=:capture_genus_counter=:capture_order_counter=:capture_phylum_counter=:capture_species_counter=:evoltype=D:gtdb_class_counter=c__Gammaproteobacteria--2:gtdb_domain_counter=d__Bacteria--2:gtdb_family_counter=f__Burkholderiaceae--2:gtdb_genus_counter=g__Pelomonas--2:gtdb_order_counter=o__Burkholderiales--2:gtdb_phylum_counter=p__Proteobacteria--2:gtdb_species_counter=s__Pelomonas puraquae--1||s__Pelomonas sp003963005--1:heptad_counter=MCP-36H--2:lbd_counter=:lca=d__Bacteria:lca_tree=g__Pelomonas:name=N1085135:ref_name_counter=])0.995:0.0404449[&&NHX:Sample_counter=:Type_counter=GTDB--3:capture_class_counter=:capture_domain_counter=:capture_family_counter=:capture_genus_counter=:capture_order_counter=:capture_phylum_counter=:capture_species_counter=:evoltype=D:gtdb_class_counter=c__Gammaproteobacteria--3:gtdb_domain_counter=d__Bacteria--3:gtdb_family_counter=f__Burkholderiaceae--3:gtdb_genus_counter=g__Pelomonas--3:gtdb_order_counter=o__Burkholderiales--3:gtdb_phylum_counter=p__Proteobacteria--3:gtdb_species_counter=s__Pelomonas puraquae--1||s__Pelomonas sp003963005--1||s__Pelomonas sp016790285--1:heptad_counter=MCP-36H--3:lbd_counter=:lca=d__Bacteria:lca_tree=g__Pelomonas:name=N1085136:ref_name_counter=])0.869:0.00909395[&&NHX:Sample_counter=:Type_counter=GTDB--4:capture_class_counter=:capture_domain_counter=:capture_family_counter=:capture_genus_counter=:capture_order_counter=:capture_phylum_counter=:capture_species_counter=:evoltype=D:gtdb_class_counter=c__Gammaproteobacteria--4:gtdb_domain_counter=d__Bacteria--4:gtdb_family_counter=f__Burkholderiaceae--4:gtdb_genus_counter=g__Pelomonas--4:gtdb_order_counter=o__Burkholderiales--4:gtdb_phylum_counter=p__Proteobacteria--4:gtdb_species_counter=s__Pelomonas puraquae--1||s__Pelomonas sp003550215--1||s__Pelomonas sp003963005--1||s__Pelomonas sp016790285--1:heptad_counter=MCP-36H--4:lbd_counter=:lca=d__Bacteria:lca_tree=g__Pelomonas:name=N1085137:ref_name_counter=])0:1.3e-08[&&NHX:Sample_counter=rhizpot2--2||rhizpot3--2:Type_counter=GTDB--6||capture--4:besthit_avg=95.25:besthit_max=95.3:besthit_min=95.2:besthit_std=0.07071067811865074:besthit_sum=190.5:bitscore_avg=248.5:bitscore_max=253.0:bitscore_min=244.0:bitscore_std=6.363961030678928:bitscore_sum=497.0:capture_class_counter=c__Alphaproteobacteria--1||c__Gammaproteobacteria--3:capture_domain_counter=d__Bacteria--4:capture_family_counter=f__Burkholderiaceae--3||f__Caulobacteraceae--1:capture_genus_counter=g__Herbaspirillum--1||g__Pelomonas--2||g__Phenylobacterium--1:capture_order_counter=o__Burkholderiales--3||o__Caulobacterales--1:capture_phylum_counter=p__Proteobacteria--4:capture_species_counter=s__Herbaspirillum sp000261365--1||s__Pelomonas sp001425165--2||s__Phenylobacterium sp001557235--1:evalue_avg=1.0004515e-83:evalue_max=2e-83:evalue_min=9.03e-87:evalue_std=1.4135750449496835e-83:evalue_sum=2.000903e-83:gapopen_avg=0.0:gapopen_max=0.0:gapopen_min=0.0:gapopen_std=0.0:gapopen_sum=0.0:gtdb_class_counter=c__Gammaproteobacteria--6:gtdb_domain_counter=d__Bacteria--6:gtdb_family_counter=f__Burkholderiaceae--6:gtdb_genus_counter=g__Pelomonas--6:gtdb_order_counter=o__Burkholderiales--6:gtdb_phylum_counter=p__Proteobacteria--6:gtdb_species_counter=s__Pelomonas puraquae--1||s__Pelomonas sp001425165--1||s__Pelomonas sp001426885--1||s__Pelomonas sp003550215--1||s__Pelomonas sp003963005--1||s__Pelomonas sp016790285--1:heptad_counter=MCP-36H--10:lbd_counter=:lca_tree=g__Pelomonas:length_avg=147.5:length_max=150.0:length_min=145.0:length_std=3.5355339059327378:length_sum=295.0:mismatch_avg=7.0:mismatch_max=7.0:mismatch_min=7.0:mismatch_std=0.0:mismatch_sum=14.0:name=N1085138:qcovhsp_avg=98.05:qcovhsp_max=99.3:qcovhsp_min=96.8:qcovhsp_std=1.7677669529663689:qcovhsp_sum=196.1:qend_avg=147.5:qend_max=150.0:qend_min=145.0:qend_std=3.5355339059327378:qend_sum=295.0:qstart_avg=1.0:qstart_max=1.0:qstart_min=1.0:qstart_std=0.0:qstart_sum=2.0:ref_name_counter=RS_GCF_003550215.1_protein.faa_NZ_QXDH01000002.1_1455@PF00015_full_PFAM.323.503--2:scovhsp_avg=81.94999999999999:scovhsp_max=83.3:scovhsp_min=80.6:scovhsp_std=1.9091883092036803:scovhsp_sum=163.89999999999998:send_avg=148.5:send_max=151.0:send_min=146.0:send_std=3.5355339059327378:send_sum=297.0:sstart_avg=2.0:sstart_max=2.0:sstart_min=2.0:sstart_std=0.0:sstart_sum=4.0],c0bad0f1-49a3-4ed5-9243-d5c45e99de16_2@MCPsignal.340.422:0.024979[&&NHX:Sample=rhizpot3:Type=capture:capture_class=c__Gammaproteobacteria:capture_domain=d__Bacteria:capture_family=f__Burkholderiaceae:capture_genus=g__Pelomonas:capture_order=o__Burkholderiales:capture_phylum=p__Proteobacteria:capture_species=s__Pelomonas sp001425165:heptad=MCP-36H:lbd=4HB_MCP_1])0.482:0.00384195[&&NHX:Sample_counter=rhizpot2--2||rhizpot3--3:Type_counter=GTDB--6||capture--5:besthit_avg=95.25:besthit_max=95.3:besthit_min=95.2:besthit_std=0.07071067811865074:besthit_sum=190.5:bitscore_avg=248.5:bitscore_max=253.0:bitscore_min=244.0:bitscore_std=6.363961030678928:bitscore_sum=497.0:capture_class_counter=c__Alphaproteobacteria--1||c__Gammaproteobacteria--4:capture_domain_counter=d__Bacteria--5:capture_family_counter=f__Burkholderiaceae--4||f__Caulobacteraceae--1:capture_genus_counter=g__Herbaspirillum--1||g__Pelomonas--3||g__Phenylobacterium--1:capture_order_counter=o__Burkholderiales--4||o__Caulobacterales--1:capture_phylum_counter=p__Proteobacteria--5:capture_species_counter=s__Herbaspirillum sp000261365--1||s__Pelomonas sp001425165--3||s__Phenylobacterium sp001557235--1:evalue_avg=1.0004515e-83:evalue_max=2e-83:evalue_min=9.03e-87:evalue_std=1.4135750449496835e-83:evalue_sum=2.000903e-83:gapopen_avg=0.0:gapopen_max=0.0:gapopen_min=0.0:gapopen_std=0.0:gapopen_sum=0.0:gtdb_class_counter=c__Gammaproteobacteria--6:gtdb_domain_counter=d__Bacteria--6:gtdb_family_counter=f__Burkholderiaceae--6:gtdb_genus_counter=g__Pelomonas--6:gtdb_order_counter=o__Burkholderiales--6:gtdb_phylum_counter=p__Proteobacteria--6:gtdb_species_counter=s__Pelomonas puraquae--1||s__Pelomonas sp001425165--1||s__Pelomonas sp001426885--1||s__Pelomonas sp003550215--1||s__Pelomonas sp003963005--1||s__Pelomonas sp016790285--1:heptad_counter=MCP-36H--11:lbd_counter=4HB_MCP_1--1:lca_tree=g__Pelomonas:length_avg=147.5:length_max=150.0:length_min=145.0:length_std=3.5355339059327378:length_sum=295.0:mismatch_avg=7.0:mismatch_max=7.0:mismatch_min=7.0:mismatch_std=0.0:mismatch_sum=14.0:name=N1085140:qcovhsp_avg=98.05:qcovhsp_max=99.3:qcovhsp_min=96.8:qcovhsp_std=1.7677669529663689:qcovhsp_sum=196.1:qend_avg=147.5:qend_max=150.0:qend_min=145.0:qend_std=3.5355339059327378:qend_sum=295.0:qstart_avg=1.0:qstart_max=1.0:qstart_min=1.0:qstart_std=0.0:qstart_sum=2.0:ref_name_counter=RS_GCF_003550215.1_protein.faa_NZ_QXDH01000002.1_1455@PF00015_full_PFAM.323.503--2:scovhsp_avg=81.94999999999999:scovhsp_max=83.3:scovhsp_min=80.6:scovhsp_std=1.9091883092036803:scovhsp_sum=163.89999999999998:send_avg=148.5:send_max=151.0:send_min=146.0:send_std=3.5355339059327378:send_sum=297.0:sstart_avg=2.0:sstart_max=2.0:sstart_min=2.0:sstart_std=0.0:sstart_sum=4.0])0.757:0.00738543[&&NHX:Sample_counter=rhizpot2--2||rhizpot3--3:Type_counter=GTDB--8||capture--5:besthit_avg=95.25:besthit_max=95.3:besthit_min=95.2:besthit_std=0.07071067811865074:besthit_sum=190.5:bitscore_avg=248.5:bitscore_max=253.0:bitscore_min=244.0:bitscore_std=6.363961030678928:bitscore_sum=497.0:capture_class_counter=c__Alphaproteobacteria--1||c__Gammaproteobacteria--4:capture_domain_counter=d__Bacteria--5:capture_family_counter=f__Burkholderiaceae--4||f__Caulobacteraceae--1:capture_genus_counter=g__Herbaspirillum--1||g__Pelomonas--3||g__Phenylobacterium--1:capture_order_counter=o__Burkholderiales--4||o__Caulobacterales--1:capture_phylum_counter=p__Proteobacteria--5:capture_species_counter=s__Herbaspirillum sp000261365--1||s__Pelomonas sp001425165--3||s__Phenylobacterium sp001557235--1:evalue_avg=1.0004515e-83:evalue_max=2e-83:evalue_min=9.03e-87:evalue_std=1.4135750449496835e-83:evalue_sum=2.000903e-83:gapopen_avg=0.0:gapopen_max=0.0:gapopen_min=0.0:gapopen_std=0.0:gapopen_sum=0.0:gtdb_class_counter=c__Gammaproteobacteria--8:gtdb_domain_counter=d__Bacteria--8:gtdb_family_counter=f__Burkholderiaceae--8:gtdb_genus_counter=g__Pelomonas--8:gtdb_order_counter=o__Burkholderiales--8:gtdb_phylum_counter=p__Proteobacteria--8:gtdb_species_counter=s__Pelomonas puraquae--1||s__Pelomonas sp001425055--1||s__Pelomonas sp001425165--1||s__Pelomonas sp001425705--1||s__Pelomonas sp001426885--1||s__Pelomonas sp003550215--1||s__Pelomonas sp003963005--1||s__Pelomonas sp016790285--1:heptad_counter=MCP-36H--13:lbd_counter=4HB_MCP_1--1:lca_tree=g__Pelomonas:length_avg=147.5:length_max=150.0:length_min=145.0:length_std=3.5355339059327378:length_sum=295.0:mismatch_avg=7.0:mismatch_max=7.0:mismatch_min=7.0:mismatch_std=0.0:mismatch_sum=14.0:name=N1085141:qcovhsp_avg=98.05:qcovhsp_max=99.3:qcovhsp_min=96.8:qcovhsp_std=1.7677669529663689:qcovhsp_sum=196.1:qend_avg=147.5:qend_max=150.0:qend_min=145.0:qend_std=3.5355339059327378:qend_sum=295.0:qstart_avg=1.0:qstart_max=1.0:qstart_min=1.0:qstart_std=0.0:qstart_sum=2.0:ref_name_counter=RS_GCF_003550215.1_protein.faa_NZ_QXDH01000002.1_1455@PF00015_full_PFAM.323.503--2:scovhsp_avg=81.94999999999999:scovhsp_max=83.3:scovhsp_min=80.6:scovhsp_std=1.9091883092036803:scovhsp_sum=163.89999999999998:send_avg=148.5:send_max=151.0:send_min=146.0:send_std=3.5355339059327378:send_sum=297.0:sstart_avg=2.0:sstart_max=2.0:sstart_min=2.0:sstart_std=0.0:sstart_sum=4.0])0.969:0.0441724[&&NHX:Sample_counter=rhizpot1--1||rhizpot2--2||rhizpot3--6||rhiztom1--1:Type_counter=GTDB--8||capture--10:besthit_avg=91.44285714285715:besthit_max=98.0:besthit_min=78.9:besthit_std=6.252694657201041:besthit_sum=640.1:bitscore_avg=191.14285714285714:bitscore_max=253.0:bitscore_min=156.0:bitscore_std=41.86656809208899:bitscore_sum=1338.0:capture_class_counter=c__Actinomycetia--1||c__Alphaproteobacteria--2||c__Gammaproteobacteria--7:capture_domain_counter=d__Bacteria--10:capture_family_counter=f__Acetobacteraceae--1||f__Burkholderiaceae--7||f__Caulobacteraceae--1||f__Micromonosporaceae--1:capture_genus_counter=g__Aquabacterium_A--1||g__BOG-934--1||g__Herbaspirillum--1||g__Mitsuaria--1||g__Pelomonas--3||g__Phenylobacterium--1||g__Planosporangium--1||g__Rubrivivax--1:capture_order_counter=o__Acetobacterales--1||o__Burkholderiales--7||o__Caulobacterales--1||o__Mycobacteriales--1:capture_phylum_counter=p__Actinobacteriota--1||p__Proteobacteria--9:capture_species_counter=s__Aquabacterium_A sp001770815--1||s__BOG-934 sp003164305--1||s__Herbaspirillum sp000261365--1||s__Mitsuaria sp002761755--1||s__Pelomonas sp001425165--3||s__Phenylobacterium sp001557235--1||s__Planosporangium mesophilum--1||s__Rubrivivax sp903938815--1:evalue_avg=4.9642859e-50:evalue_max=1.8e-49:evalue_min=9.03e-87:evalue_std=7.112589290844673e-50:evalue_sum=3.47500013e-49:gapopen_avg=0.14285714285714285:gapopen_max=1.0:gapopen_min=0.0:gapopen_std=0.3779644730092273:gapopen_sum=1.0:gtdb_class_counter=c__Gammaproteobacteria--8:gtdb_domain_counter=d__Bacteria--8:gtdb_family_counter=f__Burkholderiaceae--8:gtdb_genus_counter=g__Pelomonas--8:gtdb_order_counter=o__Burkholderiales--8:gtdb_phylum_counter=p__Proteobacteria--8:gtdb_species_counter=s__Pelomonas puraquae--1||s__Pelomonas sp001425055--1||s__Pelomonas sp001425165--1||s__Pelomonas sp001425705--1||s__Pelomonas sp001426885--1||s__Pelomonas sp003550215--1||s__Pelomonas sp003963005--1||s__Pelomonas sp016790285--1:heptad_counter=MCP-36H--18:lbd_counter=4HB_MCP_1--1:lca_tree=g__Pelomonas:length_avg=118.85714285714286:length_max=150.0:length_min=95.0:length_std=22.65265673475977:length_sum=832.0:mismatch_avg=10.0:mismatch_max=25.0:mismatch_min=2.0:mismatch_std=7.302967433402215:mismatch_sum=70.0:name=N1085142:qcovhsp_avg=96.8142857142857:qcovhsp_max=100.0:qcovhsp_min=95.0:qcovhsp_std=2.0424075429327444:qcovhsp_sum=677.6999999999999:qend_avg=119.0:qend_max=150.0:qend_min=95.0:qend_std=22.686266036231405:qend_sum=833.0:qstart_avg=1.1428571428571428:qstart_max=2.0:qstart_min=1.0:qstart_std=0.37796447300922725:qstart_sum=8.0:ref_name_counter=RS_GCF_001425165.1_protein.faa_NZ_LMDU01000011.1_126@PF00015_full_PFAM.324.501--1||RS_GCF_003550215.1_protein.faa_NZ_QXDH01000002.1_1455@PF00015_full_PFAM.323.503--6:scovhsp_avg=66.1:scovhsp_max=83.3:scovhsp_min=52.8:scovhsp_std=12.42618203632958:scovhsp_sum=462.69999999999993:send_avg=142.71428571428572:send_max=151.0:send_min=98.0:send_std=19.805001773241408:send_sum=999.0:sstart_avg=25.0:sstart_max=57.0:sstart_min=1.0:sstart_std=24.124676163629637:sstart_sum=175.0],(GB_GCA_003241055.1_protein.faa_QFOD01000005.1_166@PF00015_full_PFAM.318.503:0.0876684[&&NHX:Type=GTDB:gtdb_class=c__Gammaproteobacteria:gtdb_domain=d__Bacteria:gtdb_family=f__Burkholderiaceae:gtdb_genus=g__Pelomonas:gtdb_order=o__Burkholderiales:gtdb_phylum=p__Proteobacteria:gtdb_species=s__Pelomonas depolymerans_A:heptad=MCP-36H:species=d__Bacteria_p__Proteobacteria_c__Gammaproteobacteria_o__Burkholderiales_f__Burkholderiaceae_g__Pelomonas_s__Pelomonas depolymerans_A],(GB_GCA_019237615.1_protein.faa_JAFAGT010000066.1_17@PF00015_full_PFAM.318.502:0.0206573[&&NHX:Type=GTDB:gtdb_class=c__Gammaproteobacteria:gtdb_domain=d__Bacteria:gtdb_family=f__Burkholderiaceae:gtdb_genus=g__Pelomonas:gtdb_order=o__Burkholderiales:gtdb_phylum=p__Proteobacteria:gtdb_species=s__Pelomonas sp019237615:heptad=MCP-36H:species=d__Bacteria_p__Proteobacteria_c__Gammaproteobacteria_o__Burkholderiales_f__Burkholderiaceae_g__Pelomonas_s__Pelomonas sp019237615],GB_GCA_009996515.1_protein.faa_JAACZV010000004.1_100@PF00015_full_PFAM.316.502:0.00496908[&&NHX:Type=GTDB:gtdb_class=c__Gammaproteobacteria:gtdb_domain=d__Bacteria:gtdb_family=f__Burkholderiaceae:gtdb_genus=g__Pelomonas:gtdb_order=o__Burkholderiales:gtdb_phylum=p__Proteobacteria:gtdb_species=s__Pelomonas sp009996515:heptad=MCP-36H:species=d__Bacteria_p__Proteobacteria_c__Gammaproteobacteria_o__Burkholderiales_f__Burkholderiaceae_g__Pelomonas_s__Pelomonas sp009996515])0.839:0.034479[&&NHX:Sample_counter=:Type_counter=GTDB--2:capture_class_counter=:capture_domain_counter=:capture_family_counter=:capture_genus_counter=:capture_order_counter=:capture_phylum_counter=:capture_species_counter=:evoltype=D:gtdb_class_counter=c__Gammaproteobacteria--2:gtdb_domain_counter=d__Bacteria--2:gtdb_family_counter=f__Burkholderiaceae--2:gtdb_genus_counter=g__Pelomonas--2:gtdb_order_counter=o__Burkholderiales--2:gtdb_phylum_counter=p__Proteobacteria--2:gtdb_species_counter=s__Pelomonas sp009996515--1||s__Pelomonas sp019237615--1:heptad_counter=MCP-36H--2:lbd_counter=:lca=d__Bacteria:lca_tree=g__Pelomonas:name=N1085146:ref_name_counter=])0.787:0.012682[&&NHX:Sample_counter=:Type_counter=GTDB--3:capture_class_counter=:capture_domain_counter=:capture_family_counter=:capture_genus_counter=:capture_order_counter=:capture_phylum_counter=:capture_species_counter=:evoltype=D:gtdb_class_counter=c__Gammaproteobacteria--3:gtdb_domain_counter=d__Bacteria--3:gtdb_family_counter=f__Burkholderiaceae--3:gtdb_genus_counter=g__Pelomonas--3:gtdb_order_counter=o__Burkholderiales--3:gtdb_phylum_counter=p__Proteobacteria--3:gtdb_species_counter=s__Pelomonas depolymerans_A--1||s__Pelomonas sp009996515--1||s__Pelomonas sp019237615--1:heptad_counter=MCP-36H--3:lbd_counter=:lca=d__Bacteria:lca_tree=g__Pelomonas:name=N1085147:ref_name_counter=])1:0.153837[&&NHX:Sample_counter=rhizpot1--1||rhizpot2--2||rhizpot3--6||rhiztom1--1:Type_counter=GTDB--11||capture--10:besthit_avg=91.44285714285715:besthit_max=98.0:besthit_min=78.9:besthit_std=6.252694657201041:besthit_sum=640.1:bitscore_avg=191.14285714285714:bitscore_max=253.0:bitscore_min=156.0:bitscore_std=41.86656809208899:bitscore_sum=1338.0:capture_class_counter=c__Actinomycetia--1||c__Alphaproteobacteria--2||c__Gammaproteobacteria--7:capture_domain_counter=d__Bacteria--10:capture_family_counter=f__Acetobacteraceae--1||f__Burkholderiaceae--7||f__Caulobacteraceae--1||f__Micromonosporaceae--1:capture_genus_counter=g__Aquabacterium_A--1||g__BOG-934--1||g__Herbaspirillum--1||g__Mitsuaria--1||g__Pelomonas--3||g__Phenylobacterium--1||g__Planosporangium--1||g__Rubrivivax--1:capture_order_counter=o__Acetobacterales--1||o__Burkholderiales--7||o__Caulobacterales--1||o__Mycobacteriales--1:capture_phylum_counter=p__Actinobacteriota--1||p__Proteobacteria--9:capture_species_counter=s__Aquabacterium_A sp001770815--1||s__BOG-934 sp003164305--1||s__Herbaspirillum sp000261365--1||s__Mitsuaria sp002761755--1||s__Pelomonas sp001425165--3||s__Phenylobacterium sp001557235--1||s__Planosporangium mesophilum--1||s__Rubrivivax sp903938815--1:evalue_avg=4.964285899999999e-50:evalue_max=1.8e-49:evalue_min=9.03e-87:evalue_std=7.112589290844673e-50:evalue_sum=3.4750001299999994e-49:gapopen_avg=0.14285714285714285:gapopen_max=1.0:gapopen_min=0.0:gapopen_std=0.3779644730092273:gapopen_sum=1.0:gtdb_class_counter=c__Gammaproteobacteria--11:gtdb_domain_counter=d__Bacteria--11:gtdb_family_counter=f__Burkholderiaceae--11:gtdb_genus_counter=g__Pelomonas--11:gtdb_order_counter=o__Burkholderiales--11:gtdb_phylum_counter=p__Proteobacteria--11:gtdb_species_counter=s__Pelomonas depolymerans_A--1||s__Pelomonas puraquae--1||s__Pelomonas sp001425055--1||s__Pelomonas sp001425165--1||s__Pelomonas sp001425705--1||s__Pelomonas sp001426885--1||s__Pelomonas sp003550215--1||s__Pelomonas sp003963005--1||s__Pelomonas sp009996515--1||s__Pelomonas sp016790285--1||s__Pelomonas sp019237615--1:heptad_counter=MCP-36H--21:lbd_counter=4HB_MCP_1--1:lca_tree=g__Pelomonas:length_avg=118.85714285714286:length_max=150.0:length_min=95.0:length_std=22.65265673475977:length_sum=832.0:mismatch_avg=10.0:mismatch_max=25.0:mismatch_min=2.0:mismatch_std=7.302967433402215:mismatch_sum=70.0:name=N1085148:qcovhsp_avg=96.81428571428572:qcovhsp_max=100.0:qcovhsp_min=95.0:qcovhsp_std=2.0424075429327444:qcovhsp_sum=677.7:qend_avg=119.0:qend_max=150.0:qend_min=95.0:qend_std=22.686266036231405:qend_sum=833.0:qstart_avg=1.1428571428571428:qstart_max=2.0:qstart_min=1.0:qstart_std=0.3779644730092273:qstart_sum=8.0:ref_name_counter=RS_GCF_001425165.1_protein.faa_NZ_LMDU01000011.1_126@PF00015_full_PFAM.324.501--1||RS_GCF_003550215.1_protein.faa_NZ_QXDH01000002.1_1455@PF00015_full_PFAM.323.503--6:scovhsp_avg=66.1:scovhsp_max=83.3:scovhsp_min=52.8:scovhsp_std=12.426182036329582:scovhsp_sum=462.7:send_avg=142.71428571428572:send_max=151.0:send_min=98.0:send_std=19.805001773241408:send_sum=999.0:sstart_avg=25.0:sstart_max=57.0:sstart_min=1.0:sstart_std=24.124676163629637:sstart_sum=175.0])0:0.00733081[&&NHX:Sample_counter=rhizpot1--8||rhizpot2--10||rhizpot3--32||rhiztom1--1||rhiztom2--1:Type_counter=GTDB--17||capture--52:besthit_avg=84.87812500000001:besthit_max=100.0:besthit_min=75.2:besthit_std=6.76512567534601:besthit_sum=2716.1000000000004:bitscore_avg=179.15625:bitscore_max=253.0:bitscore_min=130.0:bitscore_std=32.66556772070752:bitscore_sum=5733.0:capture_class_counter=c__Actinomycetia--1||c__Alphaproteobacteria--3||c__Clostridia--1||c__Gammaproteobacteria--46||c__UBA4802--1:capture_domain_counter=d__Bacteria--52:capture_family_counter=f__Acetobacteraceae--1||f__Azospirillaceae--1||f__Burkholderiaceae--38||f__Caulobacteraceae--1||f__Enterobacteriaceae--2||f__Lachnospiraceae--1||f__Micromonosporaceae--1||f__Rhodocyclaceae--1||f__Thiobacillaceae--5||f__UBA5550--1:capture_genus_counter=g__Achromobacter--4||g__Aquabacterium_A--9||g__Azoarcus--1||g__Azospirillum--1||g__BOG-934--1||g__Comamonas--1||g__Herbaspirillum--1||g__KK5--2||g__Massilia--3||g__Mitsuaria--1||g__Pandoraea--1||g__Pantoea--2||g__Pelomonas--3||g__Phenylobacterium--1||g__Planosporangium--1||g__Pseudorhodoferax--1||g__RBG-16-49-21--1||g__Rubrivivax--8||g__Thiobacillus--5||g__UBA3282--1||g__Variovorax--4:capture_order_counter=o__Acetobacterales--1||o__Azospirillales--1||o__Burkholderiales--44||o__Caulobacterales--1||o__Enterobacterales--2||o__Lachnospirales--1||o__Mycobacteriales--1||o__UBA4802--1:capture_phylum_counter=p__Actinobacteriota--1||p__Firmicutes_A--1||p__Proteobacteria--49||p__Spirochaetota--1:capture_species_counter=s__Achromobacter denitrificans--4||s__Aquabacterium_A sp001770815--9||s__Azoarcus sp012911025--1||s__Azospirillum thiophilum--1||s__BOG-934 sp003164305--1||s__Comamonas tsuruhatensis--1||s__Herbaspirillum sp000261365--1||s__KK5 sp001984095--2||s__Massilia aurea_A--2||s__Massilia sp002354135--1||s__Mitsuaria sp002761755--1||s__Pandoraea cepalis--1||s__Pantoea piersonii--2||s__Pelomonas sp001425165--3||s__Phenylobacterium sp001557235--1||s__Planosporangium mesophilum--1||s__Pseudorhodoferax sp001422365--1||s__RBG-16-49-21 sp017999915--1||s__Rubrivivax sp001295865--2||s__Rubrivivax sp001295905--2||s__Rubrivivax sp001725505--1||s__Rubrivivax sp903938815--3||s__Thiobacillus sp016195805--5||s__UBA3282 sp014804605--1||s__Variovorax sp017744285--4:evalue_avg=3.669442907542604e-41:evalue_max=1.14e-39:evalue_min=9.03e-87:evalue_std=2.013858902775685e-40:evalue_sum=1.1742217304136332e-39:gapopen_avg=0.28125:gapopen_max=3.0:gapopen_min=0.0:gapopen_std=0.6831792378049423:gapopen_sum=9.0:gtdb_class_counter=c__Gammaproteobacteria--17:gtdb_domain_counter=d__Bacteria--17:gtdb_family_counter=f__Burkholderiaceae--17:gtdb_genus_counter=g__Pelomonas--11||g__Pseudorhodoferax--5||g__Rubrivivax--1:gtdb_order_counter=o__Burkholderiales--17:gtdb_phylum_counter=p__Proteobacteria--17:gtdb_species_counter=s__Pelomonas depolymerans_A--1||s__Pelomonas puraquae--1||s__Pelomonas sp001425055--1||s__Pelomonas sp001425165--1||s__Pelomonas sp001425705--1||s__Pelomonas sp001426885--1||s__Pelomonas sp003550215--1||s__Pelomonas sp003963005--1||s__Pelomonas sp009996515--1||s__Pelomonas sp016790285--1||s__Pelomonas sp019237615--1||s__Pseudorhodoferax aquiterrae--1||s__Pseudorhodoferax boronicumulans_A--1||s__Pseudorhodoferax soli--1||s__Pseudorhodoferax sp001422365--1||s__Pseudorhodoferax sp001422445--1||s__Rubrivivax sp001725505--1:heptad_counter=MCP-36H--69:lbd_counter=4HB_MCP_1--1:lca_tree=f__Burkholderiaceae:length_avg=123.90625:length_max=157.0:length_min=87.0:length_std=23.42642480260823:length_sum=3965.0:mismatch_avg=18.65625:mismatch_max=33.0:mismatch_min=0.0:mismatch_std=9.485504645884518:mismatch_sum=597.0:name=N1085149:qcovhsp_avg=98.69999999999999:qcovhsp_max=100.0:qcovhsp_min=95.0:qcovhsp_std=1.6905811178790067:qcovhsp_sum=3158.3999999999996:qend_avg=123.75:qend_max=154.0:qend_min=89.0:qend_std=22.923434973139212:qend_sum=3960.0:qstart_avg=1.21875:qstart_max=3.0:qstart_min=1.0:qstart_std=0.5526694748103036:qstart_sum=39.0:ref_name_counter=GB_GCA_001263235.1_protein.faa_LGRD01000033.1_2@PF00015_full_PFAM.327.516--1||GB_GCA_018780805.1_protein.faa_JADMJD010000192.1_13@PF00015_full_PFAM.329.527--2||GB_GCA_903822435.1_protein.faa_CAIJPE010000195.1_8@PF00015_full_PFAM.336.508--1||GB_GCA_903832285.1_protein.faa_CAILAY010000020.1_58@PF00015_full_PFAM.316.511--2||GB_GCA_903838565.1_protein.faa_CAILZB010000080.1_1@PF00015_full_PFAM.1.130--1||GB_GCA_903914615.1_protein.faa_CAIWPS010000176.1_3@PF00015_full_PFAM.12.206--1||RS_GCF_001422365.1_protein.faa_NZ_LMMT01000001.1_379@PF00015_full_PFAM.308.501--4||RS_GCF_001425165.1_protein.faa_NZ_LMDU01000011.1_126@PF00015_full_PFAM.324.501--1||RS_GCF_001432305.1_protein.faa_NZ_KQ483358.1_1082@PF00015_full_PFAM.310.494--1||RS_GCF_002251855.1_protein.faa_NZ_NOXW01000017.1_80@PF00015_full_PFAM.317.503--6||RS_GCF_002943465.1_protein.faa_NZ_PTQY01000003.1_117@PF00015_full_PFAM.456.643--1||RS_GCF_003550215.1_protein.faa_NZ_QXDH01000002.1_1455@PF00015_full_PFAM.323.503--6||RS_GCF_003604195.1_protein.faa_NZ_QXGR01000001.1_15@PF00015_full_PFAM.318.503--1||RS_GCF_007677875.1_protein.faa_NZ_VEDO01000004.1_344@PF00015_full_PFAM.312.500--3||RS_GCF_012275445.1_protein.faa_NZ_JAAZQK010000002.1_476@PF00015_full_PFAM.316.500--1:scovhsp_avg=66.93124999999999:scovhsp_max=83.3:scovhsp_min=50.5:scovhsp_std=12.281547593455906:scovhsp_sum=2141.7999999999997:send_avg=141.90625:send_max=165.0:send_min=98.0:send_std=22.577978673205934:send_sum=4541.0:sstart_avg=19.3125:sstart_max=60.0:sstart_min=1.0:sstart_std=17.773553205490092:sstart_sum=618.0],(((((((((b346d2f7-2374-4ac0-991a-f4ac89fa0b07_6@MCPsignal.250.320:0.207541[&&NHX:Sample=rhiztom3:Type=capture:capture_class=c__Gammaproteobacteria:capture_domain=d__Bacteria:capture_family=f__Burkholderiaceae:capture_genus=g__Aquabacterium:capture_order=o__Burkholderiales:capture_phylum=p__Proteobacteria:capture_species=s__Aquabacterium sp002339015:heptad=MCP-36H],ce22d26d-50bd-4860-8d55-3e4fb80f1d5f_2@MCPsignal.69.165:7e-09[&&NHX:Sample=rhiztom3:Type=capture:besthit=75.8:bitscore=117.0:capture_class=c__Gammaproteobacteria:capture_domain=d__Bacteria:capture_family=f__Xanthomonadaceae:capture_genus=g__Xanthomonas:capture_order=o__Xanthomonadales:capture_phylum=p__Proteobacteria:capture_species=s__Xanthomonas prunicola:evalue=2.91e-34:gapopen=0.0:heptad=MCP-36H:length=95.0:mismatch=23.0:qcovhsp=99.0:qend=95.0:qstart=1.0:ref_name=GB_GCA_002422455.1_protein.faa_DIVK01000072.1_4@PF00015_full_PFAM.318.501:scovhsp=51.9:send=160.0:sstart=66.0])0.985:0.198582[&&NHX:Sample_counter=rhiztom3--2:Type_counter=capture--2:besthit_avg=75.8:besthit_max=75.8:besthit_min=75.8:besthit_std=0:besthit_sum=75.8:bitscore_avg=117.0:bitscore_max=117.0:bitscore_min=117.0:bitscore_std=0:bitscore_sum=117.0:capture_class_counter=c__Gammaproteobacteria--2:capture_domain_counter=d__Bacteria--2:capture_family_counter=f__Burkholderiaceae--1||f__Xanthomonadaceae--1:capture_genus_counter=g__Aquabacterium--1||g__Xanthomonas--1:capture_order_counter=o__Burkholderiales--1||o__Xanthomonadales--1:capture_phylum_counter=p__Proteobacteria--2:capture_species_counter=s__Aquabacterium sp002339015--1||s__Xanthomonas prunicola--1:evalue_avg=2.91e-34:evalue_max=2.91e-34:evalue_min=2.91e-34:evalue_std=0:evalue_sum=2.91e-34:gapopen_avg=0.0:gapopen_max=0.0:gapopen_min=0.0:gapopen_std=0:gapopen_sum=0.0:gtdb_class_counter=:gtdb_domain_counter=:gtdb_family_counter=:gtdb_genus_counter=:gtdb_order_counter=:gtdb_phylum_counter=:gtdb_species_counter=:heptad_counter=MCP-36H--2:lbd_counter=:length_avg=95.0:length_max=95.0:length_min=95.0:length_std=0:length_sum=95.0:mismatch_avg=23.0:mismatch_max=23.0:mismatch_min=23.0:mismatch_std=0:mismatch_sum=23.0:name=N1085152:qcovhsp_avg=99.0:qcovhsp_max=99.0:qcovhsp_min=99.0:qcovhsp_std=0:qcovhsp_sum=99.0:qend_avg=95.0:qend_max=95.0:qend_min=95.0:qend_std=0:qend_sum=95.0:qstart_avg=1.0:qstart_max=1.0:qstart_min=1.0:qstart_std=0:qstart_sum=1.0:ref_name_counter=GB_GCA_002422455.1_protein.faa_DIVK01000072.1_4@PF00015_full_PFAM.318.501--1:scovhsp_avg=51.9:scovhsp_max=51.9:scovhsp_min=51.9:scovhsp_std=0:scovhsp_sum=51.9:send_avg=160.0:send_max=160.0:send_min=160.0:send_std=0:send_sum=160.0:sstart_avg=66.0:sstart_max=66.0:sstart_min=66.0:sstart_std=0:sstart_sum=66.0],(((eff9c583-b192-4593-a93b-b0476a8ad3e9_4@MCPsignal.386.478:7e-09[&&NHX:Sample=rhizpot1:Type=capture:capture_class=c__Alphaproteobacteria:capture_domain=d__Bacteria:capture_family=f__Tistrellaceae:capture_genus=g__Tistrella:capture_order=o__Tistrellales:capture_phylum=p__Proteobacteria:capture_species=s__Tistrella mobilis:heptad=MCP-36H],69ef3c9f-b99e-45ce-bd51-baeceb4b4376_4@MCPsignal.429.479:0.19648[&&NHX:Sample=rhiztom3:Type=capture:capture_class=c__Gammaproteobacteria:capture_domain=d__Bacteria:capture_family=f__Chitinibacteraceae:capture_genus=g__Iodobacter:capture_order=o__Burkholderiales:capture_phylum=p__Proteobacteria:capture_species=s__Iodobacter sp011601265:heptad=MCP-36H])0.427:0.113174[&&NHX:Sample_counter=rhizpot1--1||rhiztom3--1:Type_counter=capture--2:capture_class_counter=c__Alphaproteobacteria--1||c__Gammaproteobacteria--1:capture_domain_counter=d__Bacteria--2:capture_family_counter=f__Chitinibacteraceae--1||f__Tistrellaceae--1:capture_genus_counter=g__Iodobacter--1||g__Tistrella--1:capture_order_counter=o__Burkholderiales--1||o__Tistrellales--1:capture_phylum_counter=p__Proteobacteria--2:capture_species_counter=s__Iodobacter sp011601265--1||s__Tistrella mobilis--1:gtdb_class_counter=:gtdb_domain_counter=:gtdb_family_counter=:gtdb_genus_counter=:gtdb_order_counter=:gtdb_phylum_counter=:gtdb_species_counter=:heptad_counter=MCP-36H--2:lbd_counter=:name=N1085155:ref_name_counter=],(e6681091-95a2-5135-8229-b89be9df58c2_3_5@MCPsignal.606.681:0.192056,(b762b03f-62b5-4c6a-9059-39aa9d0c1497_4@MCPsignal.541.590:0.446841[&&NHX:Sample=rhizpot1:Type=capture:capture_class=c__Alphaproteobacteria:capture_domain=d__Bacteria:capture_family=f__Rhizobiaceae:capture_genus=g__Agrobacterium:capture_order=o__Rhizobiales:capture_phylum=p__Proteobacteria:capture_species=s__Agrobacterium sp900013535:heptad=MCP-36H],dac2082d-1c9e-41c8-ac77-c951389c6896_4@MCPsignal.188.269:5e-09[&&NHX:Sample=rhiztom3:Type=capture:capture_class=c__GCA-002687715:capture_domain=d__Bacteria:capture_family=f__GCA-002687715:capture_genus=g__SXUL01:capture_order=o__GCA-002687715:capture_phylum=p__Planctomycetota:capture_species=s__SXUL01 sp005790545:heptad=MCP-36H])0.552:0.0584412[&&NHX:Sample_counter=rhizpot1--1||rhiztom3--1:Type_counter=capture--2:capture_class_counter=c__Alphaproteobacteria--1||c__GCA-002687715--1:capture_domain_counter=d__Bacteria--2:capture_family_counter=f__GCA-002687715--1||f__Rhizobiaceae--1:capture_genus_counter=g__Agrobacterium--1||g__SXUL01--1:capture_order_counter=o__GCA-002687715--1||o__Rhizobiales--1:capture_phylum_counter=p__Planctomycetota--1||p__Proteobacteria--1:capture_species_counter=s__Agrobacterium sp900013535--1||s__SXUL01 sp005790545--1:gtdb_class_counter=:gtdb_domain_counter=:gtdb_family_counter=:gtdb_genus_counter=:gtdb_order_counter=:gtdb_phylum_counter=:gtdb_species_counter=:heptad_counter=MCP-36H--2:lbd_counter=:name=N1085159:ref_name_counter=])0.915:0.128732[&&NHX:Sample_counter=rhizpot1--1||rhiztom3--1:Type_counter=capture--2:capture_class_counter=c__Alphaproteobacteria--1||c__GCA-002687715--1:capture_domain_counter=d__Bacteria--2:capture_family_counter=f__GCA-002687715--1||f__Rhizobiaceae--1:capture_genus_counter=g__Agrobacterium--1||g__SXUL01--1:capture_order_counter=o__GCA-002687715--1||o__Rhizobiales--1:capture_phylum_counter=p__Planctomycetota--1||p__Proteobacteria--1:capture_species_counter=s__Agrobacterium sp900013535--1||s__SXUL01 sp005790545--1:gtdb_class_counter=:gtdb_domain_counter=:gtdb_family_counter=:gtdb_genus_counter=:gtdb_order_counter=:gtdb_phylum_counter=:gtdb_species_counter=:heptad_counter=MCP-36H--2:lbd_counter=:name=N1085160:ref_name_counter=])0.813:0.070511[&&NHX:Sample_counter=rhizpot1--2||rhiztom3--2:Type_counter=capture--4:capture_class_counter=c__Alphaproteobacteria--2||c__GCA-002687715--1||c__Gammaproteobacteria--1:capture_domain_counter=d__Bacteria--4:capture_family_counter=f__Chitinibacteraceae--1||f__GCA-002687715--1||f__Rhizobiaceae--1||f__Tistrellaceae--1:capture_genus_counter=g__Agrobacterium--1||g__Iodobacter--1||g__SXUL01--1||g__Tistrella--1:capture_order_counter=o__Burkholderiales--1||o__GCA-002687715--1||o__Rhizobiales--1||o__Tistrellales--1:capture_phylum_counter=p__Planctomycetota--1||p__Proteobacteria--3:capture_species_counter=s__Agrobacterium sp900013535--1||s__Iodobacter sp011601265--1||s__SXUL01 sp005790545--1||s__Tistrella mobilis--1:gtdb_class_counter=:gtdb_domain_counter=:gtdb_family_counter=:gtdb_genus_counter=:gtdb_order_counter=:gtdb_phylum_counter=:gtdb_species_counter=:heptad_counter=MCP-36H--4:lbd_counter=:name=N1085161:ref_name_counter=],((10d83845-e4f2-4abd-83fc-3312c778e8ab_6@MCPsignal.150.248:0.0889581[&&NHX:Sample=rhizpot1:Type=capture:besthit=78.6:bitscore=133.0:capture_class=c__Alphaproteobacteria:capture_domain=d__Bacteria:capture_family=f__Magnetospirillaceae:capture_genus=g__Phaeospirillum:capture_order=o__Rhodospirillales:capture_phylum=p__Proteobacteria:capture_species=s__Phaeospirillum sp016195125:evalue=2.39e-40:gapopen=0.0:heptad=MCP-36H:length=98.0:mismatch=21.0:qcovhsp=100.0:qend=98.0:qstart=1.0:ref_name=RS_GCF_018069865.1_protein.faa_NZ_JAGQDG010000005.1_325@PF00015_full_PFAM.319.509:scovhsp=51.6:send=161.0:sstart=64.0],9997ab59-28fd-417c-b3d1-8fdaad91b294_5@MCPsignal.24.80:0.420204[&&NHX:Sample=rhiztom3:Type=capture:capture_class=c__Gammaproteobacteria:capture_domain=d__Bacteria:capture_family=f__Thiohalomonadaceae:capture_genus=g__SZUA-493:capture_order=o__Thiohalomonadales:capture_phylum=p__Proteobacteria:capture_species=s__SZUA-493 sp003251535:heptad=MCP-36H])0.808:0.0817438[&&NHX:Sample_counter=rhizpot1--1||rhiztom3--1:Type_counter=capture--2:besthit_avg=78.6:besthit_max=78.6:besthit_min=78.6:besthit_std=0:besthit_sum=78.6:bitscore_avg=133.0:bitscore_max=133.0:bitscore_min=133.0:bitscore_std=0:bitscore_sum=133.0:capture_class_counter=c__Alphaproteobacteria--1||c__Gammaproteobacteria--1:capture_domain_counter=d__Bacteria--2:capture_family_counter=f__Magnetospirillaceae--1||f__Thiohalomonadaceae--1:capture_genus_counter=g__Phaeospirillum--1||g__SZUA-493--1:capture_order_counter=o__Rhodospirillales--1||o__Thiohalomonadales--1:capture_phylum_counter=p__Proteobacteria--2:capture_species_counter=s__Phaeospirillum sp016195125--1||s__SZUA-493 sp003251535--1:evalue_avg=2.39e-40:evalue_max=2.39e-40:evalue_min=2.39e-40:evalue_std=0:evalue_sum=2.39e-40:gapopen_avg=0.0:gapopen_max=0.0:gapopen_min=0.0:gapopen_std=0:gapopen_sum=0.0:gtdb_class_counter=:gtdb_domain_counter=:gtdb_family_counter=:gtdb_genus_counter=:gtdb_order_counter=:gtdb_phylum_counter=:gtdb_species_counter=:heptad_counter=MCP-36H--2:lbd_counter=:length_avg=98.0:length_max=98.0:length_min=98.0:length_std=0:length_sum=98.0:mismatch_avg=21.0:mismatch_max=21.0:mismatch_min=21.0:mismatch_std=0:mismatch_sum=21.0:name=N1085164:qcovhsp_avg=100.0:qcovhsp_max=100.0:qcovhsp_min=100.0:qcovhsp_std=0:qcovhsp_sum=100.0:qend_avg=98.0:qend_max=98.0:qend_min=98.0:qend_std=0:qend_sum=98.0:qstart_avg=1.0:qstart_max=1.0:qstart_min=1.0:qstart_std=0:qstart_sum=1.0:ref_name_counter=RS_GCF_018069865.1_protein.faa_NZ_JAGQDG010000005.1_325@PF00015_full_PFAM.319.509--1:scovhsp_avg=51.6:scovhsp_max=51.6:scovhsp_min=51.6:scovhsp_std=0:scovhsp_sum=51.6:send_avg=161.0:send_max=161.0:send_min=161.0:send_std=0:send_sum=161.0:sstart_avg=64.0:sstart_max=64.0:sstart_min=64.0:sstart_std=0:sstart_sum=64.0],((a1f51331-ec38-400c-ba61-c483794b5d06_6@MCPsignal.1.87:0.256898[&&NHX:Sample=rhizpot1:Type=capture:capture_class=c__Alphaproteobacteria:capture_domain=d__Bacteria:capture_family=f__Beijerinckiaceae:capture_genus=g__Methylobacterium:capture_order=o__Rhizobiales:capture_phylum=p__Proteobacteria:capture_species=s__Methylobacterium mesophilicum:heptad=MCP-36H],(140d8d5a-14c6-45cf-ab76-ed441282ac03_1@MCPsignal.349.431:0.109471[&&NHX:Sample=rhizpot3:Type=capture:capture_class=c__Gammaproteobacteria:capture_domain=d__Bacteria:capture_family=f__Burkholderiaceae:capture_genus=g__Aquabacterium_B:capture_order=o__Burkholderiales:capture_phylum=p__Proteobacteria:capture_species=s__Aquabacterium_B tepidiphilum:heptad=MCP-36H],c04a1fb5-708d-4b5c-a258-e2546781191f_6@MCPsignal.361.437:0.436936[&&NHX:Sample=rhizpot3:Type=capture:capture_class=c__Gammaproteobacteria:capture_domain=d__Bacteria:capture_family=f__Nitrincolaceae:capture_genus=g__Rs1:capture_order=o__Pseudomonadales:capture_phylum=p__Proteobacteria:capture_species=s__Rs1 sp013215445:heptad=MCP-36H])0.753:0.0929389[&&NHX:Sample_counter=rhizpot3--2:Type_counter=capture--2:capture_class_counter=c__Gammaproteobacteria--2:capture_domain_counter=d__Bacteria--2:capture_family_counter=f__Burkholderiaceae--1||f__Nitrincolaceae--1:capture_genus_counter=g__Aquabacterium_B--1||g__Rs1--1:capture_order_counter=o__Burkholderiales--1||o__Pseudomonadales--1:capture_phylum_counter=p__Proteobacteria--2:capture_species_counter=s__Aquabacterium_B tepidiphilum--1||s__Rs1 sp013215445--1:gtdb_class_counter=:gtdb_domain_counter=:gtdb_family_counter=:gtdb_genus_counter=:gtdb_order_counter=:gtdb_phylum_counter=:gtdb_species_counter=:heptad_counter=MCP-36H--2:lbd_counter=:name=N1085168:ref_name_counter=])0.66:0.0825926[&&NHX:Sample_counter=rhizpot1--1||rhizpot3--2:Type_counter=capture--3:capture_class_counter=c__Alphaproteobacteria--1||c__Gammaproteobacteria--2:capture_domain_counter=d__Bacteria--3:capture_family_counter=f__Beijerinckiaceae--1||f__Burkholderiaceae--1||f__Nitrincolaceae--1:capture_genus_counter=g__Aquabacterium_B--1||g__Methylobacterium--1||g__Rs1--1:capture_order_counter=o__Burkholderiales--1||o__Pseudomonadales--1||o__Rhizobiales--1:capture_phylum_counter=p__Proteobacteria--3:capture_species_counter=s__Aquabacterium_B tepidiphilum--1||s__Methylobacterium mesophilicum--1||s__Rs1 sp013215445--1:gtdb_class_counter=:gtdb_domain_counter=:gtdb_family_counter=:gtdb_genus_counter=:gtdb_order_counter=:gtdb_phylum_counter=:gtdb_species_counter=:heptad_counter=MCP-36H--3:lbd_counter=:name=N1085169:ref_name_counter=],(b0f7f6a1-c1f7-422d-bb66-c979250fecea_1@MCPsignal.229.314:0.0514788[&&NHX:Sample=rhizpot1:Type=capture:capture_class=c__Alphaproteobacteria:capture_domain=d__Bacteria:capture_family=f__Magnetospirillaceae:capture_genus=g__Phaeospirillum:capture_order=o__Rhodospirillales:capture_phylum=p__Proteobacteria:capture_species=s__Phaeospirillum caucaseum:heptad=MCP-36H],2f08dedd-d859-5e23-8d8d-aa9682324793_3@MCPsignal.555.631:0.373741[&&NHX:Sample=rhizpot1:Type=capture:capture_class=c__Gammaproteobacteria:capture_domain=d__Bacteria:capture_family=f__Pseudomonadaceae:capture_genus=g__Pseudomonas_D:capture_order=o__Pseudomonadales:capture_phylum=p__Proteobacteria:capture_species=s__Pseudomonas_D salina:heptad=MCP-36H])0.756:0.0505077[&&NHX:Sample_counter=rhizpot1--2:Type_counter=capture--2:capture_class_counter=c__Alphaproteobacteria--1||c__Gammaproteobacteria--1:capture_domain_counter=d__Bacteria--2:capture_family_counter=f__Magnetospirillaceae--1||f__Pseudomonadaceae--1:capture_genus_counter=g__Phaeospirillum--1||g__Pseudomonas_D--1:capture_order_counter=o__Pseudomonadales--1||o__Rhodospirillales--1:capture_phylum_counter=p__Proteobacteria--2:capture_species_counter=s__Phaeospirillum caucaseum--1||s__Pseudomonas_D salina--1:gtdb_class_counter=:gtdb_domain_counter=:gtdb_family_counter=:gtdb_genus_counter=:gtdb_order_counter=:gtdb_phylum_counter=:gtdb_species_counter=:heptad_counter=MCP-36H--2:lbd_counter=:name=N1085172:ref_name_counter=])0:5e-09[&&NHX:Sample_counter=rhizpot1--3||rhizpot3--2:Type_counter=capture--5:capture_class_counter=c__Alphaproteobacteria--2||c__Gammaproteobacteria--3:capture_domain_counter=d__Bacteria--5:capture_family_counter=f__Beijerinckiaceae--1||f__Burkholderiaceae--1||f__Magnetospirillaceae--1||f__Nitrincolaceae--1||f__Pseudomonadaceae--1:capture_genus_counter=g__Aquabacterium_B--1||g__Methylobacterium--1||g__Phaeospirillum--1||g__Pseudomonas_D--1||g__Rs1--1:capture_order_counter=o__Burkholderiales--1||o__Pseudomonadales--2||o__Rhizobiales--1||o__Rhodospirillales--1:capture_phylum_counter=p__Proteobacteria--5:capture_species_counter=s__Aquabacterium_B tepidiphilum--1||s__Methylobacterium mesophilicum--1||s__Phaeospirillum caucaseum--1||s__Pseudomonas_D salina--1||s__Rs1 sp013215445--1:gtdb_class_counter=:gtdb_domain_counter=:gtdb_family_counter=:gtdb_genus_counter=:gtdb_order_counter=:gtdb_phylum_counter=:gtdb_species_counter=:heptad_counter=MCP-36H--5:lbd_counter=:name=N1085173:ref_name_counter=])0.947:0.0659371[&&NHX:Sample_counter=rhizpot1--4||rhizpot3--2||rhiztom3--1:Type_counter=capture--7:besthit_avg=78.6:besthit_max=78.6:besthit_min=78.6:besthit_std=0:besthit_sum=78.6:bitscore_avg=133.0:bitscore_max=133.0:bitscore_min=133.0:bitscore_std=0:bitscore_sum=133.0:capture_class_counter=c__Alphaproteobacteria--3||c__Gammaproteobacteria--4:capture_domain_counter=d__Bacteria--7:capture_family_counter=f__Beijerinckiaceae--1||f__Burkholderiaceae--1||f__Magnetospirillaceae--2||f__Nitrincolaceae--1||f__Pseudomonadaceae--1||f__Thiohalomonadaceae--1:capture_genus_counter=g__Aquabacterium_B--1||g__Methylobacterium--1||g__Phaeospirillum--2||g__Pseudomonas_D--1||g__Rs1--1||g__SZUA-493--1:capture_order_counter=o__Burkholderiales--1||o__Pseudomonadales--2||o__Rhizobiales--1||o__Rhodospirillales--2||o__Thiohalomonadales--1:capture_phylum_counter=p__Proteobacteria--7:capture_species_counter=s__Aquabacterium_B tepidiphilum--1||s__Methylobacterium mesophilicum--1||s__Phaeospirillum caucaseum--1||s__Phaeospirillum sp016195125--1||s__Pseudomonas_D salina--1||s__Rs1 sp013215445--1||s__SZUA-493 sp003251535--1:evalue_avg=2.39e-40:evalue_max=2.39e-40:evalue_min=2.39e-40:evalue_std=0:evalue_sum=2.39e-40:gapopen_avg=0.0:gapopen_max=0.0:gapopen_min=0.0:gapopen_std=0:gapopen_sum=0.0:gtdb_class_counter=:gtdb_domain_counter=:gtdb_family_counter=:gtdb_genus_counter=:gtdb_order_counter=:gtdb_phylum_counter=:gtdb_species_counter=:heptad_counter=MCP-36H--7:lbd_counter=:length_avg=98.0:length_max=98.0:length_min=98.0:length_std=0:length_sum=98.0:mismatch_avg=21.0:mismatch_max=21.0:mismatch_min=21.0:mismatch_std=0:mismatch_sum=21.0:name=N1085174:qcovhsp_avg=100.0:qcovhsp_max=100.0:qcovhsp_min=100.0:qcovhsp_std=0:qcovhsp_sum=100.0:qend_avg=98.0:qend_max=98.0:qend_min=98.0:qend_std=0:qend_sum=98.0:qstart_avg=1.0:qstart_max=1.0:qstart_min=1.0:qstart_std=0:qstart_sum=1.0:ref_name_counter=RS_GCF_018069865.1_protein.faa_NZ_JAGQDG010000005.1_325@PF00015_full_PFAM.319.509--1:scovhsp_avg=51.6:scovhsp_max=51.6:scovhsp_min=51.6:scovhsp_std=0:scovhsp_sum=51.6:send_avg=161.0:send_max=161.0:send_min=161.0:send_std=0:send_sum=161.0:sstart_avg=64.0:sstart_max=64.0:sstart_min=64.0:sstart_std=0:sstart_sum=64.0])0.828:0.0372965[&&NHX:Sample_counter=rhizpot1--6||rhizpot3--2||rhiztom3--3:Type_counter=capture--11:besthit_avg=78.6:besthit_max=78.6:besthit_min=78.6:besthit_std=0:besthit_sum=78.6:bitscore_avg=133.0:bitscore_max=133.0:bitscore_min=133.0:bitscore_std=0:bitscore_sum=133.0:capture_class_counter=c__Alphaproteobacteria--5||c__GCA-002687715--1||c__Gammaproteobacteria--5:capture_domain_counter=d__Bacteria--11:capture_family_counter=f__Beijerinckiaceae--1||f__Burkholderiaceae--1||f__Chitinibacteraceae--1||f__GCA-002687715--1||f__Magnetospirillaceae--2||f__Nitrincolaceae--1||f__Pseudomonadaceae--1||f__Rhizobiaceae--1||f__Thiohalomonadaceae--1||f__Tistrellaceae--1:capture_genus_counter=g__Agrobacterium--1||g__Aquabacterium_B--1||g__Iodobacter--1||g__Methylobacterium--1||g__Phaeospirillum--2||g__Pseudomonas_D--1||g__Rs1--1||g__SXUL01--1||g__SZUA-493--1||g__Tistrella--1:capture_order_counter=o__Burkholderiales--2||o__GCA-002687715--1||o__Pseudomonadales--2||o__Rhizobiales--2||o__Rhodospirillales--2||o__Thiohalomonadales--1||o__Tistrellales--1:capture_phylum_counter=p__Planctomycetota--1||p__Proteobacteria--10:capture_species_counter=s__Agrobacterium sp900013535--1||s__Aquabacterium_B tepidiphilum--1||s__Iodobacter sp011601265--1||s__Methylobacterium mesophilicum--1||s__Phaeospirillum caucaseum--1||s__Phaeospirillum sp016195125--1||s__Pseudomonas_D salina--1||s__Rs1 sp013215445--1||s__SXUL01 sp005790545--1||s__SZUA-493 sp003251535--1||s__Tistrella mobilis--1:evalue_avg=2.39e-40:evalue_max=2.39e-40:evalue_min=2.39e-40:evalue_std=0:evalue_sum=2.39e-40:gapopen_avg=0.0:gapopen_max=0.0:gapopen_min=0.0:gapopen_std=0:gapopen_sum=0.0:gtdb_class_counter=:gtdb_domain_counter=:gtdb_family_counter=:gtdb_genus_counter=:gtdb_order_counter=:gtdb_phylum_counter=:gtdb_species_counter=:heptad_counter=MCP-36H--11:lbd_counter=:length_avg=98.0:length_max=98.0:length_min=98.0:length_std=0:length_sum=98.0:mismatch_avg=21.0:mismatch_max=21.0:mismatch_min=21.0:mismatch_std=0:mismatch_sum=21.0:name=N1085175:qcovhsp_avg=100.0:qcovhsp_max=100.0:qcovhsp_min=100.0:qcovhsp_std=0:qcovhsp_sum=100.0:qend_avg=98.0:qend_max=98.0:qend_min=98.0:qend_std=0:qend_sum=98.0:qstart_avg=1.0:qstart_max=1.0:qstart_min=1.0:qstart_std=0:qstart_sum=1.0:ref_name_counter=RS_GCF_018069865.1_protein.faa_NZ_JAGQDG010000005.1_325@PF00015_full_PFAM.319.509--1:scovhsp_avg=51.6:scovhsp_max=51.6:scovhsp_min=51.6:scovhsp_std=0:scovhsp_sum=51.6:send_avg=161.0:send_max=161.0:send_min=161.0:send_std=0:send_sum=161.0:sstart_avg=64.0:sstart_max=64.0:sstart_min=64.0:sstart_std=0:sstart_sum=64.0])0.206:0.0295229[&&NHX:Sample_counter=rhizpot1--6||rhizpot3--2||rhiztom3--5:Type_counter=capture--13:besthit_avg=77.19999999999999:besthit_max=78.6:besthit_min=75.8:besthit_std=1.979898987322331:besthit_sum=154.39999999999998:bitscore_avg=125.0:bitscore_max=133.0:bitscore_min=117.0:bitscore_std=11.313708498984761:bitscore_sum=250.0:capture_class_counter=c__Alphaproteobacteria--5||c__GCA-002687715--1||c__Gammaproteobacteria--7:capture_domain_counter=d__Bacteria--13:capture_family_counter=f__Beijerinckiaceae--1||f__Burkholderiaceae--2||f__Chitinibacteraceae--1||f__GCA-002687715--1||f__Magnetospirillaceae--2||f__Nitrincolaceae--1||f__Pseudomonadaceae--1||f__Rhizobiaceae--1||f__Thiohalomonadaceae--1||f__Tistrellaceae--1||f__Xanthomonadaceae--1:capture_genus_counter=g__Agrobacterium--1||g__Aquabacterium--1||g__Aquabacterium_B--1||g__Iodobacter--1||g__Methylobacterium--1||g__Phaeospirillum--2||g__Pseudomonas_D--1||g__Rs1--1||g__SXUL01--1||g__SZUA-493--1||g__Tistrella--1||g__Xanthomonas--1:capture_order_counter=o__Burkholderiales--3||o__GCA-002687715--1||o__Pseudomonadales--2||o__Rhizobiales--2||o__Rhodospirillales--2||o__Thiohalomonadales--1||o__Tistrellales--1||o__Xanthomonadales--1:capture_phylum_counter=p__Planctomycetota--1||p__Proteobacteria--12:capture_species_counter=s__Agrobacterium sp900013535--1||s__Aquabacterium sp002339015--1||s__Aquabacterium_B tepidiphilum--1||s__Iodobacter sp011601265--1||s__Methylobacterium mesophilicum--1||s__Phaeospirillum caucaseum--1||s__Phaeospirillum sp016195125--1||s__Pseudomonas_D salina--1||s__Rs1 sp013215445--1||s__SXUL01 sp005790545--1||s__SZUA-493 sp003251535--1||s__Tistrella mobilis--1||s__Xanthomonas prunicola--1:evalue_avg=1.455001195e-34:evalue_max=2.91e-34:evalue_min=2.39e-40:evalue_std=2.057679043267646e-34:evalue_sum=2.91000239e-34:gapopen_avg=0.0:gapopen_max=0.0:gapopen_min=0.0:gapopen_std=0.0:gapopen_sum=0.0:gtdb_class_counter=:gtdb_domain_counter=:gtdb_family_counter=:gtdb_genus_counter=:gtdb_order_counter=:gtdb_phylum_counter=:gtdb_species_counter=:heptad_counter=MCP-36H--13:lbd_counter=:length_avg=96.5:length_max=98.0:length_min=95.0:length_std=2.1213203435596424:length_sum=193.0:mismatch_avg=22.0:mismatch_max=23.0:mismatch_min=21.0:mismatch_std=1.4142135623730951:mismatch_sum=44.0:name=N1085176:qcovhsp_avg=99.5:qcovhsp_max=100.0:qcovhsp_min=99.0:qcovhsp_std=0.7071067811865476:qcovhsp_sum=199.0:qend_avg=96.5:qend_max=98.0:qend_min=95.0:qend_std=2.1213203435596424:qend_sum=193.0:qstart_avg=1.0:qstart_max=1.0:qstart_min=1.0:qstart_std=0.0:qstart_sum=2.0:ref_name_counter=GB_GCA_002422455.1_protein.faa_DIVK01000072.1_4@PF00015_full_PFAM.318.501--1||RS_GCF_018069865.1_protein.faa_NZ_JAGQDG010000005.1_325@PF00015_full_PFAM.319.509--1:scovhsp_avg=51.75:scovhsp_max=51.9:scovhsp_min=51.6:scovhsp_std=0.21213203435596223:scovhsp_sum=103.5:send_avg=160.5:send_max=161.0:send_min=160.0:send_std=0.7071067811865476:send_sum=321.0:sstart_avg=65.0:sstart_max=66.0:sstart_min=64.0:sstart_std=1.4142135623730951:sstart_sum=130.0],((c4208c06-4ef9-463c-bab5-b9c73cef0136_5@MCPsignal.586.742:0.0423062[&&NHX:Sample=rhizpot3:Type=capture:besthit=79.5:bitscore=210.0:capture_class=c__Gammaproteobacteria:capture_domain=d__Bacteria:capture_family=f__Enterobacteriaceae:capture_genus=g__Symbiopectobacterium:capture_order=o__Enterobacterales:capture_phylum=p__Proteobacteria:capture_species=s__Symbiopectobacterium endolongispinus:evalue=1.56e-69:gapopen=0.0:heptad=MCP-36H:length=156.0:mismatch=32.0:qcovhsp=100.0:qend=156.0:qstart=1.0:ref_name=RS_GCF_003058055.1_protein.faa_NZ_QBTZ01000001.1_2194@PF00015_full_PFAM.312.515:scovhsp=76.8:send=165.0:sstart=10.0],(RS_GCF_016735515.1_protein.faa_NZ_JAERQZ010000001.1_1174@PF00015_full_PFAM.320.517:0.0161328[&&NHX:Type=GTDB:gtdb_class=c__Gammaproteobacteria:gtdb_domain=d__Bacteria:gtdb_family=f__Burkholderiaceae:gtdb_genus=g__Rhizobacter:gtdb_order=o__Burkholderiales:gtdb_phylum=p__Proteobacteria:gtdb_species=s__Rhizobacter sp016735515:heptad=MCP-36H:species=d__Bacteria_p__Proteobacteria_c__Gammaproteobacteria_o__Burkholderiales_f__Burkholderiaceae_g__Rhizobacter_s__Rhizobacter sp016735515],776af639-aa9e-44dc-8efe-8930ffdb9bbb_1@MCPsignal.110.174:0.205527[&&NHX:Sample=rhiztom3:Type=capture:capture_class=c__Gammaproteobacteria:capture_domain=d__Bacteria:capture_family=f__Burkholderiaceae:capture_genus=g__Alicycliphilus:capture_order=o__Burkholderiales:capture_phylum=p__Proteobacteria:capture_species=s__Alicycliphilus sp018240995:heptad=MCP-36H])0.518:0.00264227[&&NHX:Sample_counter=rhiztom3--1:Type_counter=GTDB--1||capture--1:capture_class_counter=c__Gammaproteobacteria--1:capture_domain_counter=d__Bacteria--1:capture_family_counter=f__Burkholderiaceae--1:capture_genus_counter=g__Alicycliphilus--1:capture_order_counter=o__Burkholderiales--1:capture_phylum_counter=p__Proteobacteria--1:capture_species_counter=s__Alicycliphilus sp018240995--1:gtdb_class_counter=c__Gammaproteobacteria--1:gtdb_domain_counter=d__Bacteria--1:gtdb_family_counter=f__Burkholderiaceae--1:gtdb_genus_counter=g__Rhizobacter--1:gtdb_order_counter=o__Burkholderiales--1:gtdb_phylum_counter=p__Proteobacteria--1:gtdb_species_counter=s__Rhizobacter sp016735515--1:heptad_counter=MCP-36H--2:lbd_counter=:lca_tree=s__Rhizobacter sp016735515:name=N1085180:ref_name_counter=])0.96:0.0720584[&&NHX:Sample_counter=rhizpot3--1||rhiztom3--1:Type_counter=GTDB--1||capture--2:besthit_avg=79.5:besthit_max=79.5:besthit_min=79.5:besthit_std=0:besthit_sum=79.5:bitscore_avg=210.0:bitscore_max=210.0:bitscore_min=210.0:bitscore_std=0:bitscore_sum=210.0:capture_class_counter=c__Gammaproteobacteria--2:capture_domain_counter=d__Bacteria--2:capture_family_counter=f__Burkholderiaceae--1||f__Enterobacteriaceae--1:capture_genus_counter=g__Alicycliphilus--1||g__Symbiopectobacterium--1:capture_order_counter=o__Burkholderiales--1||o__Enterobacterales--1:capture_phylum_counter=p__Proteobacteria--2:capture_species_counter=s__Alicycliphilus sp018240995--1||s__Symbiopectobacterium endolongispinus--1:evalue_avg=1.56e-69:evalue_max=1.56e-69:evalue_min=1.56e-69:evalue_std=0:evalue_sum=1.56e-69:gapopen_avg=0.0:gapopen_max=0.0:gapopen_min=0.0:gapopen_std=0:gapopen_sum=0.0:gtdb_class_counter=c__Gammaproteobacteria--1:gtdb_domain_counter=d__Bacteria--1:gtdb_family_counter=f__Burkholderiaceae--1:gtdb_genus_counter=g__Rhizobacter--1:gtdb_order_counter=o__Burkholderiales--1:gtdb_phylum_counter=p__Proteobacteria--1:gtdb_species_counter=s__Rhizobacter sp016735515--1:heptad_counter=MCP-36H--3:lbd_counter=:lca_tree=s__Rhizobacter sp016735515:length_avg=156.0:length_max=156.0:length_min=156.0:length_std=0:length_sum=156.0:mismatch_avg=32.0:mismatch_max=32.0:mismatch_min=32.0:mismatch_std=0:mismatch_sum=32.0:name=N1085181:qcovhsp_avg=100.0:qcovhsp_max=100.0:qcovhsp_min=100.0:qcovhsp_std=0:qcovhsp_sum=100.0:qend_avg=156.0:qend_max=156.0:qend_min=156.0:qend_std=0:qend_sum=156.0:qstart_avg=1.0:qstart_max=1.0:qstart_min=1.0:qstart_std=0:qstart_sum=1.0:ref_name_counter=RS_GCF_003058055.1_protein.faa_NZ_QBTZ01000001.1_2194@PF00015_full_PFAM.312.515--1:scovhsp_avg=76.8:scovhsp_max=76.8:scovhsp_min=76.8:scovhsp_std=0:scovhsp_sum=76.8:send_avg=165.0:send_max=165.0:send_min=165.0:send_std=0:send_sum=165.0:sstart_avg=10.0:sstart_max=10.0:sstart_min=10.0:sstart_std=0:sstart_sum=10.0],(RS_GCF_001598255.1_protein.faa_NZ_BCYP01000021.1_15@PF00015_full_PFAM.333.522:0.132251[&&NHX:Type=GTDB:gtdb_class=c__Gammaproteobacteria:gtdb_domain=d__Bacteria:gtdb_family=f__Burkholderiaceae:gtdb_genus=g__Mitsuaria:gtdb_order=o__Burkholderiales:gtdb_phylum=p__Proteobacteria:gtdb_species=s__Mitsuaria chitosanitabida:heptad=MCP-36H:species=d__Bacteria_p__Proteobacteria_c__Gammaproteobacteria_o__Burkholderiales_f__Burkholderiaceae_g__Mitsuaria_s__Mitsuaria chitosanitabida],((556476fd-c4bd-4694-a62f-7e7a2a557800_4@MCPsignal.21.67:0.0506042[&&NHX:Sample=rhiztom1:Type=capture:capture_class=c__Gammaproteobacteria:capture_domain=d__Bacteria:capture_family=f__Pseudomonadaceae:capture_genus=g__Pseudomonas_E:capture_order=o__Pseudomonadales:capture_phylum=p__Proteobacteria:capture_species=s__Pseudomonas_E sp013386585:heptad=MCP-36H],5093fbba-0016-43ca-a46e-e66e8315178f_1@MCPsignal.128.198:0.73146[&&NHX:Sample=rhiztom3:Type=capture:besthit=61.8:bitscore=68.2:capture_class=c__Gammaproteobacteria:capture_domain=d__Bacteria:capture_family=f__Burkholderiaceae:capture_genus=g__Rhodoferax:capture_order=o__Burkholderiales:capture_phylum=p__Proteobacteria:capture_species=s__Rhodoferax sp903945325:evalue=2.17e-16:gapopen=1.0:heptad=MCP-28H:length=68.0:mismatch=25.0:qcovhsp=95.7:qend=67.0:qstart=1.0:ref_name=RS_GCF_001592285.1_protein.faa_NZ_BCWQ01000036.1_1@PF00015_full_PFAM.320.410:scovhsp=75.6:send=79.0:sstart=12.0])0.889:0.159294[&&NHX:Sample_counter=rhiztom1--1||rhiztom3--1:Type_counter=capture--2:besthit_avg=61.8:besthit_max=61.8:besthit_min=61.8:besthit_std=0:besthit_sum=61.8:bitscore_avg=68.2:bitscore_max=68.2:bitscore_min=68.2:bitscore_std=0:bitscore_sum=68.2:capture_class_counter=c__Gammaproteobacteria--2:capture_domain_counter=d__Bacteria--2:capture_family_counter=f__Burkholderiaceae--1||f__Pseudomonadaceae--1:capture_genus_counter=g__Pseudomonas_E--1||g__Rhodoferax--1:capture_order_counter=o__Burkholderiales--1||o__Pseudomonadales--1:capture_phylum_counter=p__Proteobacteria--2:capture_species_counter=s__Pseudomonas_E sp013386585--1||s__Rhodoferax sp903945325--1:evalue_avg=2.17e-16:evalue_max=2.17e-16:evalue_min=2.17e-16:evalue_std=0:evalue_sum=2.17e-16:gapopen_avg=1.0:gapopen_max=1.0:gapopen_min=1.0:gapopen_std=0:gapopen_sum=1.0:gtdb_class_counter=:gtdb_domain_counter=:gtdb_family_counter=:gtdb_genus_counter=:gtdb_order_counter=:gtdb_phylum_counter=:gtdb_species_counter=:heptad_counter=MCP-28H--1||MCP-36H--1:lbd_counter=:length_avg=68.0:length_max=68.0:length_min=68.0:length_std=0:length_sum=68.0:mismatch_avg=25.0:mismatch_max=25.0:mismatch_min=25.0:mismatch_std=0:mismatch_sum=25.0:name=N1085185:qcovhsp_avg=95.7:qcovhsp_max=95.7:qcovhsp_min=95.7:qcovhsp_std=0:qcovhsp_sum=95.7:qend_avg=67.0:qend_max=67.0:qend_min=67.0:qend_std=0:qend_sum=67.0:qstart_avg=1.0:qstart_max=1.0:qstart_min=1.0:qstart_std=0:qstart_sum=1.0:ref_name_counter=RS_GCF_001592285.1_protein.faa_NZ_BCWQ01000036.1_1@PF00015_full_PFAM.320.410--1:scovhsp_avg=75.6:scovhsp_max=75.6:scovhsp_min=75.6:scovhsp_std=0:scovhsp_sum=75.6:send_avg=79.0:send_max=79.0:send_min=79.0:send_std=0:send_sum=79.0:sstart_avg=12.0:sstart_max=12.0:sstart_min=12.0:sstart_std=0:sstart_sum=12.0],((76733696-7591-4d8e-8b4d-647277fafbb3_1@MCPsignal.352.387:0.19341[&&NHX:Sample=rhiztom2:Type=capture:capture_class=c__Gammaproteobacteria:capture_domain=d__Bacteria:capture_family=f__Cellvibrionaceae:capture_genus=g__Microbulbifer:capture_order=o__Pseudomonadales:capture_phylum=p__Proteobacteria:capture_species=s__Microbulbifer harenosus:heptad=MCP-36H],(RS_GCF_014237865.1_protein.faa_NZ_JACJUU010000006.1_122@PF00015_full_PFAM.328.517:5e-09[&&NHX:Type=GTDB:gtdb_class=c__Gammaproteobacteria:gtdb_domain=d__Bacteria:gtdb_family=f__Burkholderiaceae:gtdb_genus=g__Pusillimonas_A:gtdb_order=o__Burkholderiales:gtdb_phylum=p__Proteobacteria:gtdb_species=s__Pusillimonas_A sp014237865:heptad=MCP-36H:species=d__Bacteria_p__Proteobacteria_c__Gammaproteobacteria_o__Burkholderiales_f__Burkholderiaceae_g__Pusillimonas_A_s__Pusillimonas_A sp014237865],(RS_GCF_002236805.1_protein.faa_NZ_NIQA01000002.1_168@PF00015_full_PFAM.331.519:0.00334111[&&NHX:Type=GTDB:gtdb_class=c__Gammaproteobacteria:gtdb_domain=d__Bacteria:gtdb_family=f__Burkholderiaceae:gtdb_genus=g__Pusillimonas_A:gtdb_order=o__Burkholderiales:gtdb_phylum=p__Proteobacteria:gtdb_species=s__Pusillimonas_A sp002236805:heptad=MCP-36H:species=d__Bacteria_p__Proteobacteria_c__Gammaproteobacteria_o__Burkholderiales_f__Burkholderiaceae_g__Pusillimonas_A_s__Pusillimonas_A sp002236805],GB_GCA_012744285.1_protein.faa_JAAYID010000172.1_4@PF00015_full_PFAM.339.527:0.126192[&&NHX:Type=GTDB:gtdb_class=c__Gammaproteobacteria:gtdb_domain=d__Bacteria:gtdb_family=f__Burkholderiaceae:gtdb_genus=g__Pusillimonas_A:gtdb_order=o__Burkholderiales:gtdb_phylum=p__Proteobacteria:gtdb_species=s__Pusillimonas_A sp012744285:heptad=MCP-36H:species=d__Bacteria_p__Proteobacteria_c__Gammaproteobacteria_o__Burkholderiales_f__Burkholderiaceae_g__Pusillimonas_A_s__Pusillimonas_A sp012744285])0.438:0.00856657[&&NHX:Sample_counter=:Type_counter=GTDB--2:capture_class_counter=:capture_domain_counter=:capture_family_counter=:capture_genus_counter=:capture_order_counter=:capture_phylum_counter=:capture_species_counter=:evoltype=D:gtdb_class_counter=c__Gammaproteobacteria--2:gtdb_domain_counter=d__Bacteria--2:gtdb_family_counter=f__Burkholderiaceae--2:gtdb_genus_counter=g__Pusillimonas_A--2:gtdb_order_counter=o__Burkholderiales--2:gtdb_phylum_counter=p__Proteobacteria--2:gtdb_species_counter=s__Pusillimonas_A sp002236805--1||s__Pusillimonas_A sp012744285--1:heptad_counter=MCP-36H--2:lbd_counter=:lca=d__Bacteria:lca_tree=g__Pusillimonas_A:name=N1085190:ref_name_counter=])0.892:0.227238[&&NHX:Sample_counter=:Type_counter=GTDB--3:capture_class_counter=:capture_domain_counter=:capture_family_counter=:capture_genus_counter=:capture_order_counter=:capture_phylum_counter=:capture_species_counter=:evoltype=D:gtdb_class_counter=c__Gammaproteobacteria--3:gtdb_domain_counter=d__Bacteria--3:gtdb_family_counter=f__Burkholderiaceae--3:gtdb_genus_counter=g__Pusillimonas_A--3:gtdb_order_counter=o__Burkholderiales--3:gtdb_phylum_counter=p__Proteobacteria--3:gtdb_species_counter=s__Pusillimonas_A sp002236805--1||s__Pusillimonas_A sp012744285--1||s__Pusillimonas_A sp014237865--1:heptad_counter=MCP-36H--3:lbd_counter=:lca=d__Bacteria:lca_tree=g__Pusillimonas_A:name=N1085191:ref_name_counter=])0.588:0.162738[&&NHX:Sample_counter=rhiztom2--1:Type_counter=GTDB--3||capture--1:capture_class_counter=c__Gammaproteobacteria--1:capture_domain_counter=d__Bacteria--1:capture_family_counter=f__Cellvibrionaceae--1:capture_genus_counter=g__Microbulbifer--1:capture_order_counter=o__Pseudomonadales--1:capture_phylum_counter=p__Proteobacteria--1:capture_species_counter=s__Microbulbifer harenosus--1:gtdb_class_counter=c__Gammaproteobacteria--3:gtdb_domain_counter=d__Bacteria--3:gtdb_family_counter=f__Burkholderiaceae--3:gtdb_genus_counter=g__Pusillimonas_A--3:gtdb_order_counter=o__Burkholderiales--3:gtdb_phylum_counter=p__Proteobacteria--3:gtdb_species_counter=s__Pusillimonas_A sp002236805--1||s__Pusillimonas_A sp012744285--1||s__Pusillimonas_A sp014237865--1:heptad_counter=MCP-36H--4:lbd_counter=:lca_tree=g__Pusillimonas_A:name=N1085192:ref_name_counter=],((906214c0-5e34-4816-bf19-d5e3509f74a8_2@MCPsignal.278.347:5e-09[&&NHX:Sample=rhizpot3:Type=capture:capture_class=c__Clostridia:capture_domain=d__Bacteria:capture_family=f__Lachnospiraceae:capture_genus=g__Kineothrix:capture_order=o__Lachnospirales:capture_phylum=p__Firmicutes_A:capture_species=s__Kineothrix sp910586275:heptad=MCP-36H],c1d8809c-a305-4b42-85ca-f17d89395ec5_3@MCPsignal.37.126:0.933614[&&NHX:Sample=rhiztom1:Type=capture:capture_class=c__Gammaproteobacteria:capture_domain=d__Bacteria:capture_family=f__Pseudomonadaceae:capture_genus=g__Pseudomonas_E:capture_order=o__Pseudomonadales:capture_phylum=p__Proteobacteria:capture_species=s__Pseudomonas_E sp003331055:heptad=MCP-40H])0.306:0.722115[&&NHX:Sample_counter=rhizpot3--1||rhiztom1--1:Type_counter=capture--2:capture_class_counter=c__Clostridia--1||c__Gammaproteobacteria--1:capture_domain_counter=d__Bacteria--2:capture_family_counter=f__Lachnospiraceae--1||f__Pseudomonadaceae--1:capture_genus_counter=g__Kineothrix--1||g__Pseudomonas_E--1:capture_order_counter=o__Lachnospirales--1||o__Pseudomonadales--1:capture_phylum_counter=p__Firmicutes_A--1||p__Proteobacteria--1:capture_species_counter=s__Kineothrix sp910586275--1||s__Pseudomonas_E sp003331055--1:gtdb_class_counter=:gtdb_domain_counter=:gtdb_family_counter=:gtdb_genus_counter=:gtdb_order_counter=:gtdb_phylum_counter=:gtdb_species_counter=:heptad_counter=MCP-36H--1||MCP-40H--1:lbd_counter=:name=N1085195:ref_name_counter=],(12ef4b87-b1d4-4a95-bfb3-d2508d9b7dc7_3@MCPsignal.125.172:0.309772[&&NHX:Sample=rhiztom1:Type=capture:capture_class=c__Gammaproteobacteria:capture_domain=d__Bacteria:capture_family=f__Burkholderiaceae:capture_genus=g__Variovorax:capture_order=o__Burkholderiales:capture_phylum=p__Proteobacteria:capture_species=s__Variovorax sp001984055:heptad=MCP-36H],(c141b17f-a1dd-4017-8157-09dd70a125f2_6@MCPsignal.306.345:0.670773[&&NHX:Sample=rhiztom2:Type=capture:capture_class=c__Myxococcia:capture_domain=d__Bacteria:capture_family=f__Myxococcaceae:capture_genus=g__Archangium:capture_order=o__Myxococcales:capture_phylum=p__Myxococcota:capture_species=s__Archangium violaceum_A:heptad=MCP-28H],a2856927-4c2b-4445-9746-6232e6355935_5@MCPsignal.181.253:0.283044[&&NHX:Sample=rhiztom3:Type=capture:capture_class=c__Gammaproteobacteria:capture_domain=d__Bacteria:capture_family=f__Burkholderiaceae:capture_genus=g__KK5:capture_order=o__Burkholderiales:capture_phylum=p__Proteobacteria:capture_species=s__KK5 sp001984095:heptad=MCP-36H])0.477:0.194487[&&NHX:Sample_counter=rhiztom2--1||rhiztom3--1:Type_counter=capture--2:capture_class_counter=c__Gammaproteobacteria--1||c__Myxococcia--1:capture_domain_counter=d__Bacteria--2:capture_family_counter=f__Burkholderiaceae--1||f__Myxococcaceae--1:capture_genus_counter=g__Archangium--1||g__KK5--1:capture_order_counter=o__Burkholderiales--1||o__Myxococcales--1:capture_phylum_counter=p__Myxococcota--1||p__Proteobacteria--1:capture_species_counter=s__Archangium violaceum_A--1||s__KK5 sp001984095--1:gtdb_class_counter=:gtdb_domain_counter=:gtdb_family_counter=:gtdb_genus_counter=:gtdb_order_counter=:gtdb_phylum_counter=:gtdb_species_counter=:heptad_counter=MCP-28H--1||MCP-36H--1:lbd_counter=:name=N1085199:ref_name_counter=])0.907:0.350371[&&NHX:Sample_counter=rhiztom1--1||rhiztom2--1||rhiztom3--1:Type_counter=capture--3:capture_class_counter=c__Gammaproteobacteria--2||c__Myxococcia--1:capture_domain_counter=d__Bacteria--3:capture_family_counter=f__Burkholderiaceae--2||f__Myxococcaceae--1:capture_genus_counter=g__Archangium--1||g__KK5--1||g__Variovorax--1:capture_order_counter=o__Burkholderiales--2||o__Myxococcales--1:capture_phylum_counter=p__Myxococcota--1||p__Proteobacteria--2:capture_species_counter=s__Archangium violaceum_A--1||s__KK5 sp001984095--1||s__Variovorax sp001984055--1:gtdb_class_counter=:gtdb_domain_counter=:gtdb_family_counter=:gtdb_genus_counter=:gtdb_order_counter=:gtdb_phylum_counter=:gtdb_species_counter=:heptad_counter=MCP-28H--1||MCP-36H--2:lbd_counter=:name=N1085200:ref_name_counter=])0.796:0.112717[&&NHX:Sample_counter=rhizpot3--1||rhiztom1--2||rhiztom2--1||rhiztom3--1:Type_counter=capture--5:capture_class_counter=c__Clostridia--1||c__Gammaproteobacteria--3||c__Myxococcia--1:capture_domain_counter=d__Bacteria--5:capture_family_counter=f__Burkholderiaceae--2||f__Lachnospiraceae--1||f__Myxococcaceae--1||f__Pseudomonadaceae--1:capture_genus_counter=g__Archangium--1||g__KK5--1||g__Kineothrix--1||g__Pseudomonas_E--1||g__Variovorax--1:capture_order_counter=o__Burkholderiales--2||o__Lachnospirales--1||o__Myxococcales--1||o__Pseudomonadales--1:capture_phylum_counter=p__Firmicutes_A--1||p__Myxococcota--1||p__Proteobacteria--3:capture_species_counter=s__Archangium violaceum_A--1||s__KK5 sp001984095--1||s__Kineothrix sp910586275--1||s__Pseudomonas_E sp003331055--1||s__Variovorax sp001984055--1:gtdb_class_counter=:gtdb_domain_counter=:gtdb_family_counter=:gtdb_genus_counter=:gtdb_order_counter=:gtdb_phylum_counter=:gtdb_species_counter=:heptad_counter=MCP-28H--1||MCP-36H--3||MCP-40H--1:lbd_counter=:name=N1085201:ref_name_counter=])0:7e-09[&&NHX:Sample_counter=rhizpot3--1||rhiztom1--2||rhiztom2--2||rhiztom3--1:Type_counter=GTDB--3||capture--6:capture_class_counter=c__Clostridia--1||c__Gammaproteobacteria--4||c__Myxococcia--1:capture_domain_counter=d__Bacteria--6:capture_family_counter=f__Burkholderiaceae--2||f__Cellvibrionaceae--1||f__Lachnospiraceae--1||f__Myxococcaceae--1||f__Pseudomonadaceae--1:capture_genus_counter=g__Archangium--1||g__KK5--1||g__Kineothrix--1||g__Microbulbifer--1||g__Pseudomonas_E--1||g__Variovorax--1:capture_order_counter=o__Burkholderiales--2||o__Lachnospirales--1||o__Myxococcales--1||o__Pseudomonadales--2:capture_phylum_counter=p__Firmicutes_A--1||p__Myxococcota--1||p__Proteobacteria--4:capture_species_counter=s__Archangium violaceum_A--1||s__KK5 sp001984095--1||s__Kineothrix sp910586275--1||s__Microbulbifer harenosus--1||s__Pseudomonas_E sp003331055--1||s__Variovorax sp001984055--1:gtdb_class_counter=c__Gammaproteobacteria--3:gtdb_domain_counter=d__Bacteria--3:gtdb_family_counter=f__Burkholderiaceae--3:gtdb_genus_counter=g__Pusillimonas_A--3:gtdb_order_counter=o__Burkholderiales--3:gtdb_phylum_counter=p__Proteobacteria--3:gtdb_species_counter=s__Pusillimonas_A sp002236805--1||s__Pusillimonas_A sp012744285--1||s__Pusillimonas_A sp014237865--1:heptad_counter=MCP-28H--1||MCP-36H--7||MCP-40H--1:lbd_counter=:lca_tree=g__Pusillimonas_A:name=N1085202:ref_name_counter=])0.829:0.119505[&&NHX:Sample_counter=rhizpot3--1||rhiztom1--3||rhiztom2--2||rhiztom3--2:Type_counter=GTDB--3||capture--8:besthit_avg=61.8:besthit_max=61.8:besthit_min=61.8:besthit_std=0:besthit_sum=61.8:bitscore_avg=68.2:bitscore_max=68.2:bitscore_min=68.2:bitscore_std=0:bitscore_sum=68.2:capture_class_counter=c__Clostridia--1||c__Gammaproteobacteria--6||c__Myxococcia--1:capture_domain_counter=d__Bacteria--8:capture_family_counter=f__Burkholderiaceae--3||f__Cellvibrionaceae--1||f__Lachnospiraceae--1||f__Myxococcaceae--1||f__Pseudomonadaceae--2:capture_genus_counter=g__Archangium--1||g__KK5--1||g__Kineothrix--1||g__Microbulbifer--1||g__Pseudomonas_E--2||g__Rhodoferax--1||g__Variovorax--1:capture_order_counter=o__Burkholderiales--3||o__Lachnospirales--1||o__Myxococcales--1||o__Pseudomonadales--3:capture_phylum_counter=p__Firmicutes_A--1||p__Myxococcota--1||p__Proteobacteria--6:capture_species_counter=s__Archangium violaceum_A--1||s__KK5 sp001984095--1||s__Kineothrix sp910586275--1||s__Microbulbifer harenosus--1||s__Pseudomonas_E sp003331055--1||s__Pseudomonas_E sp013386585--1||s__Rhodoferax sp903945325--1||s__Variovorax sp001984055--1:evalue_avg=2.17e-16:evalue_max=2.17e-16:evalue_min=2.17e-16:evalue_std=0:evalue_sum=2.17e-16:gapopen_avg=1.0:gapopen_max=1.0:gapopen_min=1.0:gapopen_std=0:gapopen_sum=1.0:gtdb_class_counter=c__Gammaproteobacteria--3:gtdb_domain_counter=d__Bacteria--3:gtdb_family_counter=f__Burkholderiaceae--3:gtdb_genus_counter=g__Pusillimonas_A--3:gtdb_order_counter=o__Burkholderiales--3:gtdb_phylum_counter=p__Proteobacteria--3:gtdb_species_counter=s__Pusillimonas_A sp002236805--1||s__Pusillimonas_A sp012744285--1||s__Pusillimonas_A sp014237865--1:heptad_counter=MCP-28H--2||MCP-36H--8||MCP-40H--1:lbd_counter=:lca_tree=g__Pusillimonas_A:length_avg=68.0:length_max=68.0:length_min=68.0:length_std=0:length_sum=68.0:mismatch_avg=25.0:mismatch_max=25.0:mismatch_min=25.0:mismatch_std=0:mismatch_sum=25.0:name=N1085203:qcovhsp_avg=95.7:qcovhsp_max=95.7:qcovhsp_min=95.7:qcovhsp_std=0:qcovhsp_sum=95.7:qend_avg=67.0:qend_max=67.0:qend_min=67.0:qend_std=0:qend_sum=67.0:qstart_avg=1.0:qstart_max=1.0:qstart_min=1.0:qstart_std=0:qstart_sum=1.0:ref_name_counter=RS_GCF_001592285.1_protein.faa_NZ_BCWQ01000036.1_1@PF00015_full_PFAM.320.410--1:scovhsp_avg=75.6:scovhsp_max=75.6:scovhsp_min=75.6:scovhsp_std=0:scovhsp_sum=75.6:send_avg=79.0:send_max=79.0:send_min=79.0:send_std=0:send_sum=79.0:sstart_avg=12.0:sstart_max=12.0:sstart_min=12.0:sstart_std=0:sstart_sum=12.0])0.675:0.0374627[&&NHX:Sample_counter=rhizpot3--1||rhiztom1--3||rhiztom2--2||rhiztom3--2:Type_counter=GTDB--4||capture--8:besthit_avg=61.8:besthit_max=61.8:besthit_min=61.8:besthit_std=0:besthit_sum=61.8:bitscore_avg=68.2:bitscore_max=68.2:bitscore_min=68.2:bitscore_std=0:bitscore_sum=68.2:capture_class_counter=c__Clostridia--1||c__Gammaproteobacteria--6||c__Myxococcia--1:capture_domain_counter=d__Bacteria--8:capture_family_counter=f__Burkholderiaceae--3||f__Cellvibrionaceae--1||f__Lachnospiraceae--1||f__Myxococcaceae--1||f__Pseudomonadaceae--2:capture_genus_counter=g__Archangium--1||g__KK5--1||g__Kineothrix--1||g__Microbulbifer--1||g__Pseudomonas_E--2||g__Rhodoferax--1||g__Variovorax--1:capture_order_counter=o__Burkholderiales--3||o__Lachnospirales--1||o__Myxococcales--1||o__Pseudomonadales--3:capture_phylum_counter=p__Firmicutes_A--1||p__Myxococcota--1||p__Proteobacteria--6:capture_species_counter=s__Archangium violaceum_A--1||s__KK5 sp001984095--1||s__Kineothrix sp910586275--1||s__Microbulbifer harenosus--1||s__Pseudomonas_E sp003331055--1||s__Pseudomonas_E sp013386585--1||s__Rhodoferax sp903945325--1||s__Variovorax sp001984055--1:evalue_avg=2.17e-16:evalue_max=2.17e-16:evalue_min=2.17e-16:evalue_std=0:evalue_sum=2.17e-16:gapopen_avg=1.0:gapopen_max=1.0:gapopen_min=1.0:gapopen_std=0:gapopen_sum=1.0:gtdb_class_counter=c__Gammaproteobacteria--4:gtdb_domain_counter=d__Bacteria--4:gtdb_family_counter=f__Burkholderiaceae--4:gtdb_genus_counter=g__Mitsuaria--1||g__Pusillimonas_A--3:gtdb_order_counter=o__Burkholderiales--4:gtdb_phylum_counter=p__Proteobacteria--4:gtdb_species_counter=s__Mitsuaria chitosanitabida--1||s__Pusillimonas_A sp002236805--1||s__Pusillimonas_A sp012744285--1||s__Pusillimonas_A sp014237865--1:heptad_counter=MCP-28H--2||MCP-36H--9||MCP-40H--1:lbd_counter=:lca_tree=f__Burkholderiaceae:length_avg=68.0:length_max=68.0:length_min=68.0:length_std=0:length_sum=68.0:mismatch_avg=25.0:mismatch_max=25.0:mismatch_min=25.0:mismatch_std=0:mismatch_sum=25.0:name=N1085204:qcovhsp_avg=95.7:qcovhsp_max=95.7:qcovhsp_min=95.7:qcovhsp_std=0:qcovhsp_sum=95.7:qend_avg=67.0:qend_max=67.0:qend_min=67.0:qend_std=0:qend_sum=67.0:qstart_avg=1.0:qstart_max=1.0:qstart_min=1.0:qstart_std=0:qstart_sum=1.0:ref_name_counter=RS_GCF_001592285.1_protein.faa_NZ_BCWQ01000036.1_1@PF00015_full_PFAM.320.410--1:scovhsp_avg=75.6:scovhsp_max=75.6:scovhsp_min=75.6:scovhsp_std=0:scovhsp_sum=75.6:send_avg=79.0:send_max=79.0:send_min=79.0:send_std=0:send_sum=79.0:sstart_avg=12.0:sstart_max=12.0:sstart_min=12.0:sstart_std=0:sstart_sum=12.0])0.895:0.0590225[&&NHX:Sample_counter=rhizpot3--2||rhiztom1--3||rhiztom2--2||rhiztom3--3:Type_counter=GTDB--5||capture--10:besthit_avg=70.65:besthit_max=79.5:besthit_min=61.8:besthit_std=12.515790027001893:besthit_sum=141.3:bitscore_avg=139.1:bitscore_max=210.0:bitscore_min=68.2:bitscore_std=100.26774157225243:bitscore_sum=278.2:capture_class_counter=c__Clostridia--1||c__Gammaproteobacteria--8||c__Myxococcia--1:capture_domain_counter=d__Bacteria--10:capture_family_counter=f__Burkholderiaceae--4||f__Cellvibrionaceae--1||f__Enterobacteriaceae--1||f__Lachnospiraceae--1||f__Myxococcaceae--1||f__Pseudomonadaceae--2:capture_genus_counter=g__Alicycliphilus--1||g__Archangium--1||g__KK5--1||g__Kineothrix--1||g__Microbulbifer--1||g__Pseudomonas_E--2||g__Rhodoferax--1||g__Symbiopectobacterium--1||g__Variovorax--1:capture_order_counter=o__Burkholderiales--4||o__Enterobacterales--1||o__Lachnospirales--1||o__Myxococcales--1||o__Pseudomonadales--3:capture_phylum_counter=p__Firmicutes_A--1||p__Myxococcota--1||p__Proteobacteria--8:capture_species_counter=s__Alicycliphilus sp018240995--1||s__Archangium violaceum_A--1||s__KK5 sp001984095--1||s__Kineothrix sp910586275--1||s__Microbulbifer harenosus--1||s__Pseudomonas_E sp003331055--1||s__Pseudomonas_E sp013386585--1||s__Rhodoferax sp903945325--1||s__Symbiopectobacterium endolongispinus--1||s__Variovorax sp001984055--1:evalue_avg=1.085e-16:evalue_max=2.17e-16:evalue_min=1.56e-69:evalue_std=1.534421715174808e-16:evalue_sum=2.17e-16:gapopen_avg=0.5:gapopen_max=1.0:gapopen_min=0.0:gapopen_std=0.7071067811865476:gapopen_sum=1.0:gtdb_class_counter=c__Gammaproteobacteria--5:gtdb_domain_counter=d__Bacteria--5:gtdb_family_counter=f__Burkholderiaceae--5:gtdb_genus_counter=g__Mitsuaria--1||g__Pusillimonas_A--3||g__Rhizobacter--1:gtdb_order_counter=o__Burkholderiales--5:gtdb_phylum_counter=p__Proteobacteria--5:gtdb_species_counter=s__Mitsuaria chitosanitabida--1||s__Pusillimonas_A sp002236805--1||s__Pusillimonas_A sp012744285--1||s__Pusillimonas_A sp014237865--1||s__Rhizobacter sp016735515--1:heptad_counter=MCP-28H--2||MCP-36H--12||MCP-40H--1:lbd_counter=:lca_tree=f__Burkholderiaceae:length_avg=112.0:length_max=156.0:length_min=68.0:length_std=62.22539674441618:length_sum=224.0:mismatch_avg=28.5:mismatch_max=32.0:mismatch_min=25.0:mismatch_std=4.949747468305833:mismatch_sum=57.0:name=N1085205:qcovhsp_avg=97.85:qcovhsp_max=100.0:qcovhsp_min=95.7:qcovhsp_std=3.0405591591021524:qcovhsp_sum=195.7:qend_avg=111.5:qend_max=156.0:qend_min=67.0:qend_std=62.932503525602726:qend_sum=223.0:qstart_avg=1.0:qstart_max=1.0:qstart_min=1.0:qstart_std=0.0:qstart_sum=2.0:ref_name_counter=RS_GCF_001592285.1_protein.faa_NZ_BCWQ01000036.1_1@PF00015_full_PFAM.320.410--1||RS_GCF_003058055.1_protein.faa_NZ_QBTZ01000001.1_2194@PF00015_full_PFAM.312.515--1:scovhsp_avg=76.19999999999999:scovhsp_max=76.8:scovhsp_min=75.6:scovhsp_std=0.848528137423859:scovhsp_sum=152.39999999999998:send_avg=122.0:send_max=165.0:send_min=79.0:send_std=60.81118318204309:send_sum=244.0:sstart_avg=11.0:sstart_max=12.0:sstart_min=10.0:sstart_std=1.4142135623730951:sstart_sum=22.0])0.404:0.0193505[&&NHX:Sample_counter=rhizpot1--6||rhizpot3--4||rhiztom1--3||rhiztom2--2||rhiztom3--8:Type_counter=GTDB--5||capture--23:besthit_avg=73.925:besthit_max=79.5:besthit_min=61.8:besthit_std=8.235441700358276:besthit_sum=295.7:bitscore_avg=132.05:bitscore_max=210.0:bitscore_min=68.2:bitscore_std=58.82298303667822:bitscore_sum=528.2:capture_class_counter=c__Alphaproteobacteria--5||c__Clostridia--1||c__GCA-002687715--1||c__Gammaproteobacteria--15||c__Myxococcia--1:capture_domain_counter=d__Bacteria--23:capture_family_counter=f__Beijerinckiaceae--1||f__Burkholderiaceae--6||f__Cellvibrionaceae--1||f__Chitinibacteraceae--1||f__Enterobacteriaceae--1||f__GCA-002687715--1||f__Lachnospiraceae--1||f__Magnetospirillaceae--2||f__Myxococcaceae--1||f__Nitrincolaceae--1||f__Pseudomonadaceae--3||f__Rhizobiaceae--1||f__Thiohalomonadaceae--1||f__Tistrellaceae--1||f__Xanthomonadaceae--1:capture_genus_counter=g__Agrobacterium--1||g__Alicycliphilus--1||g__Aquabacterium--1||g__Aquabacterium_B--1||g__Archangium--1||g__Iodobacter--1||g__KK5--1||g__Kineothrix--1||g__Methylobacterium--1||g__Microbulbifer--1||g__Phaeospirillum--2||g__Pseudomonas_D--1||g__Pseudomonas_E--2||g__Rhodoferax--1||g__Rs1--1||g__SXUL01--1||g__SZUA-493--1||g__Symbiopectobacterium--1||g__Tistrella--1||g__Variovorax--1||g__Xanthomonas--1:capture_order_counter=o__Burkholderiales--7||o__Enterobacterales--1||o__GCA-002687715--1||o__Lachnospirales--1||o__Myxococcales--1||o__Pseudomonadales--5||o__Rhizobiales--2||o__Rhodospirillales--2||o__Thiohalomonadales--1||o__Tistrellales--1||o__Xanthomonadales--1:capture_phylum_counter=p__Firmicutes_A--1||p__Myxococcota--1||p__Planctomycetota--1||p__Proteobacteria--20:capture_species_counter=s__Agrobacterium sp900013535--1||s__Alicycliphilus sp018240995--1||s__Aquabacterium sp002339015--1||s__Aquabacterium_B tepidiphilum--1||s__Archangium violaceum_A--1||s__Iodobacter sp011601265--1||s__KK5 sp001984095--1||s__Kineothrix sp910586275--1||s__Methylobacterium mesophilicum--1||s__Microbulbifer harenosus--1||s__Phaeospirillum caucaseum--1||s__Phaeospirillum sp016195125--1||s__Pseudomonas_D salina--1||s__Pseudomonas_E sp003331055--1||s__Pseudomonas_E sp013386585--1||s__Rhodoferax sp903945325--1||s__Rs1 sp013215445--1||s__SXUL01 sp005790545--1||s__SZUA-493 sp003251535--1||s__Symbiopectobacterium endolongispinus--1||s__Tistrella mobilis--1||s__Variovorax sp001984055--1||s__Xanthomonas prunicola--1:evalue_avg=5.425e-17:evalue_max=2.17e-16:evalue_min=1.56e-69:evalue_std=1.085e-16:evalue_sum=2.17e-16:gapopen_avg=0.25:gapopen_max=1.0:gapopen_min=0.0:gapopen_std=0.5:gapopen_sum=1.0:gtdb_class_counter=c__Gammaproteobacteria--5:gtdb_domain_counter=d__Bacteria--5:gtdb_family_counter=f__Burkholderiaceae--5:gtdb_genus_counter=g__Mitsuaria--1||g__Pusillimonas_A--3||g__Rhizobacter--1:gtdb_order_counter=o__Burkholderiales--5:gtdb_phylum_counter=p__Proteobacteria--5:gtdb_species_counter=s__Mitsuaria chitosanitabida--1||s__Pusillimonas_A sp002236805--1||s__Pusillimonas_A sp012744285--1||s__Pusillimonas_A sp014237865--1||s__Rhizobacter sp016735515--1:heptad_counter=MCP-28H--2||MCP-36H--25||MCP-40H--1:lbd_counter=:lca_tree=f__Burkholderiaceae:length_avg=104.25:length_max=156.0:length_min=68.0:length_std=37.04389288398291:length_sum=417.0:mismatch_avg=25.25:mismatch_max=32.0:mismatch_min=21.0:mismatch_std=4.7871355387816905:mismatch_sum=101.0:name=N1085206:qcovhsp_avg=98.675:qcovhsp_max=100.0:qcovhsp_min=95.7:qcovhsp_std=2.038586111336317:qcovhsp_sum=394.7:qend_avg=104.0:qend_max=156.0:qend_min=67.0:qend_std=37.37200378179723:qend_sum=416.0:qstart_avg=1.0:qstart_max=1.0:qstart_min=1.0:qstart_std=0.0:qstart_sum=4.0:ref_name_counter=GB_GCA_002422455.1_protein.faa_DIVK01000072.1_4@PF00015_full_PFAM.318.501--1||RS_GCF_001592285.1_protein.faa_NZ_BCWQ01000036.1_1@PF00015_full_PFAM.320.410--1||RS_GCF_003058055.1_protein.faa_NZ_QBTZ01000001.1_2194@PF00015_full_PFAM.312.515--1||RS_GCF_018069865.1_protein.faa_NZ_JAGQDG010000005.1_325@PF00015_full_PFAM.319.509--1:scovhsp_avg=63.974999999999994:scovhsp_max=76.8:scovhsp_min=51.6:scovhsp_std=14.125243360735414:scovhsp_sum=255.89999999999998:send_avg=141.25:send_max=165.0:send_min=79.0:send_std=41.556186863891476:send_sum=565.0:sstart_avg=38.0:sstart_max=66.0:sstart_min=10.0:sstart_std=31.198290551460243:sstart_sum=152.0],(((RS_GCF_900102625.1_protein.faa_NZ_FMZC01000003.1_445@PF00015_full_PFAM.323.495:0.112407[&&NHX:Type=GTDB:gtdb_class=c__Gammaproteobacteria:gtdb_domain=d__Bacteria:gtdb_family=f__Burkholderiaceae:gtdb_genus=g__Acidovorax_A:gtdb_order=o__Burkholderiales:gtdb_phylum=p__Proteobacteria:gtdb_species=s__Acidovorax_A valerianellae:heptad=MCP-36H:species=d__Bacteria_p__Proteobacteria_c__Gammaproteobacteria_o__Burkholderiales_f__Burkholderiaceae_g__Acidovorax_A_s__Acidovorax_A valerianellae],(((RS_GCF_900100305.1_protein.faa_NZ_FNEY01000002.1_55@PF00015_full_PFAM.325.501:0.00866109[&&NHX:Type=GTDB:gtdb_class=c__Gammaproteobacteria:gtdb_domain=d__Bacteria:gtdb_family=f__Burkholderiaceae:gtdb_genus=g__Acidovorax_A:gtdb_order=o__Burkholderiales:gtdb_phylum=p__Proteobacteria:gtdb_species=s__Acidovorax_A citrulli:heptad=MCP-36H:species=d__Bacteria_p__Proteobacteria_c__Gammaproteobacteria_o__Burkholderiales_f__Burkholderiaceae_g__Acidovorax_A_s__Acidovorax_A citrulli],RS_GCF_000687165.1_protein.faa_NZ_JMKU01000002.1_150@PF00015_full_PFAM.323.501:0.00459882[&&NHX:Type=GTDB:gtdb_class=c__Gammaproteobacteria:gtdb_domain=d__Bacteria:gtdb_family=f__Burkholderiaceae:gtdb_genus=g__Acidovorax_A:gtdb_order=o__Burkholderiales:gtdb_phylum=p__Proteobacteria:gtdb_species=s__Acidovorax_A oryzae:heptad=MCP-36H:species=d__Bacteria_p__Proteobacteria_c__Gammaproteobacteria_o__Burkholderiales_f__Burkholderiaceae_g__Acidovorax_A_s__Acidovorax_A oryzae])0:5e-09[&&NHX:Sample_counter=:Type_counter=GTDB--2:capture_class_counter=:capture_domain_counter=:capture_family_counter=:capture_genus_counter=:capture_order_counter=:capture_phylum_counter=:capture_species_counter=:evoltype=D:gtdb_class_counter=c__Gammaproteobacteria--2:gtdb_domain_counter=d__Bacteria--2:gtdb_family_counter=f__Burkholderiaceae--2:gtdb_genus_counter=g__Acidovorax_A--2:gtdb_order_counter=o__Burkholderiales--2:gtdb_phylum_counter=p__Proteobacteria--2:gtdb_species_counter=s__Acidovorax_A citrulli--1||s__Acidovorax_A oryzae--1:heptad_counter=MCP-36H--2:lbd_counter=:lca=d__Bacteria:lca_tree=g__Acidovorax_A:name=N1085210:ref_name_counter=],(RS_GCF_000176855.2_protein.faa_NC_015138.1_730@PF00015_full_PFAM.324.501:5e-09[&&NHX:Type=GTDB:gtdb_class=c__Gammaproteobacteria:gtdb_domain=d__Bacteria:gtdb_family=f__Burkholderiaceae:gtdb_genus=g__Acidovorax_A:gtdb_order=o__Burkholderiales:gtdb_phylum=p__Proteobacteria:gtdb_species=s__Acidovorax_A avenae:heptad=MCP-36H:species=d__Bacteria_p__Proteobacteria_c__Gammaproteobacteria_o__Burkholderiales_f__Burkholderiaceae_g__Acidovorax_A_s__Acidovorax_A avenae],RS_GCF_900104515.1_protein.faa_NZ_FNJL01000020.1_14@PF00015_full_PFAM.324.502:0.0129569[&&NHX:Type=GTDB:gtdb_class=c__Gammaproteobacteria:gtdb_domain=d__Bacteria:gtdb_family=f__Burkholderiaceae:gtdb_genus=g__Acidovorax_A:gtdb_order=o__Burkholderiales:gtdb_phylum=p__Proteobacteria:gtdb_species=s__Acidovorax_A cattleyae:heptad=MCP-36H:species=d__Bacteria_p__Proteobacteria_c__Gammaproteobacteria_o__Burkholderiales_f__Burkholderiaceae_g__Acidovorax_A_s__Acidovorax_A cattleyae])0.933:0.00846062[&&NHX:Sample_counter=:Type_counter=GTDB--2:capture_class_counter=:capture_domain_counter=:capture_family_counter=:capture_genus_counter=:capture_order_counter=:capture_phylum_counter=:capture_species_counter=:evoltype=D:gtdb_class_counter=c__Gammaproteobacteria--2:gtdb_domain_counter=d__Bacteria--2:gtdb_family_counter=f__Burkholderiaceae--2:gtdb_genus_counter=g__Acidovorax_A--2:gtdb_order_counter=o__Burkholderiales--2:gtdb_phylum_counter=p__Proteobacteria--2:gtdb_species_counter=s__Acidovorax_A avenae--1||s__Acidovorax_A cattleyae--1:heptad_counter=MCP-36H--2:lbd_counter=:lca=d__Bacteria:lca_tree=g__Acidovorax_A:name=N1085213:ref_name_counter=])0.933:0.0410405[&&NHX:Sample_counter=:Type_counter=GTDB--4:capture_class_counter=:capture_domain_counter=:capture_family_counter=:capture_genus_counter=:capture_order_counter=:capture_phylum_counter=:capture_species_counter=:evoltype=D:gtdb_class_counter=c__Gammaproteobacteria--4:gtdb_domain_counter=d__Bacteria--4:gtdb_family_counter=f__Burkholderiaceae--4:gtdb_genus_counter=g__Acidovorax_A--4:gtdb_order_counter=o__Burkholderiales--4:gtdb_phylum_counter=p__Proteobacteria--4:gtdb_species_counter=s__Acidovorax_A avenae--1||s__Acidovorax_A cattleyae--1||s__Acidovorax_A citrulli--1||s__Acidovorax_A oryzae--1:heptad_counter=MCP-36H--4:lbd_counter=:lca=d__Bacteria:lca_tree=g__Acidovorax_A:name=N1085214:ref_name_counter=],(RS_GCF_003269065.1_protein.faa_NZ_QLTA01000003.1_60@PF00015_full_PFAM.324.505:0.0514402[&&NHX:Type=GTDB:gtdb_class=c__Gammaproteobacteria:gtdb_domain=d__Bacteria:gtdb_family=f__Burkholderiaceae:gtdb_genus=g__Acidovorax_A:gtdb_order=o__Burkholderiales:gtdb_phylum=p__Proteobacteria:gtdb_species=s__Acidovorax_A anthurii:heptad=MCP-36H:species=d__Bacteria_p__Proteobacteria_c__Gammaproteobacteria_o__Burkholderiales_f__Burkholderiaceae_g__Acidovorax_A_s__Acidovorax_A anthurii],RS_GCF_900112675.1_protein.faa_NZ_FOMQ01000007.1_148@PF00015_full_PFAM.322.504:0.0443576[&&NHX:Type=GTDB:gtdb_class=c__Gammaproteobacteria:gtdb_domain=d__Bacteria:gtdb_family=f__Burkholderiaceae:gtdb_genus=g__Acidovorax_A:gtdb_order=o__Burkholderiales:gtdb_phylum=p__Proteobacteria:gtdb_species=s__Acidovorax_A konjaci:heptad=MCP-36H:species=d__Bacteria_p__Proteobacteria_c__Gammaproteobacteria_o__Burkholderiales_f__Burkholderiaceae_g__Acidovorax_A_s__Acidovorax_A konjaci])0.189:0.0204364[&&NHX:Sample_counter=:Type_counter=GTDB--2:capture_class_counter=:capture_domain_counter=:capture_family_counter=:capture_genus_counter=:capture_order_counter=:capture_phylum_counter=:capture_species_counter=:evoltype=D:gtdb_class_counter=c__Gammaproteobacteria--2:gtdb_domain_counter=d__Bacteria--2:gtdb_family_counter=f__Burkholderiaceae--2:gtdb_genus_counter=g__Acidovorax_A--2:gtdb_order_counter=o__Burkholderiales--2:gtdb_phylum_counter=p__Proteobacteria--2:gtdb_species_counter=s__Acidovorax_A anthurii--1||s__Acidovorax_A konjaci--1:heptad_counter=MCP-36H--2:lbd_counter=:lca=d__Bacteria:lca_tree=g__Acidovorax_A:name=N1085217:ref_name_counter=])0.995:0.112258[&&NHX:Sample_counter=:Type_counter=GTDB--6:capture_class_counter=:capture_domain_counter=:capture_family_counter=:capture_genus_counter=:capture_order_counter=:capture_phylum_counter=:capture_species_counter=:evoltype=D:gtdb_class_counter=c__Gammaproteobacteria--6:gtdb_domain_counter=d__Bacteria--6:gtdb_family_counter=f__Burkholderiaceae--6:gtdb_genus_counter=g__Acidovorax_A--6:gtdb_order_counter=o__Burkholderiales--6:gtdb_phylum_counter=p__Proteobacteria--6:gtdb_species_counter=s__Acidovorax_A anthurii--1||s__Acidovorax_A avenae--1||s__Acidovorax_A cattleyae--1||s__Acidovorax_A citrulli--1||s__Acidovorax_A konjaci--1||s__Acidovorax_A oryzae--1:heptad_counter=MCP-36H--6:lbd_counter=:lca=d__Bacteria:lca_tree=g__Acidovorax_A:name=N1085218:ref_name_counter=])0.99:0.101555[&&NHX:Sample_counter=:Type_counter=GTDB--7:capture_class_counter=:capture_domain_counter=:capture_family_counter=:capture_genus_counter=:capture_order_counter=:capture_phylum_counter=:capture_species_counter=:evoltype=D:gtdb_class_counter=c__Gammaproteobacteria--7:gtdb_domain_counter=d__Bacteria--7:gtdb_family_counter=f__Burkholderiaceae--7:gtdb_genus_counter=g__Acidovorax_A--7:gtdb_order_counter=o__Burkholderiales--7:gtdb_phylum_counter=p__Proteobacteria--7:gtdb_species_counter=s__Acidovorax_A anthurii--1||s__Acidovorax_A avenae--1||s__Acidovorax_A cattleyae--1||s__Acidovorax_A citrulli--1||s__Acidovorax_A konjaci--1||s__Acidovorax_A oryzae--1||s__Acidovorax_A valerianellae--1:heptad_counter=MCP-36H--7:lbd_counter=:lca=d__Bacteria:lca_tree=g__Acidovorax_A:name=N1085219:ref_name_counter=],((((RS_GCF_003669015.1_protein.faa_NZ_CP033069.1_3705@PF00015_full_PFAM.317.493:0.012043[&&NHX:Type=GTDB:gtdb_class=c__Gammaproteobacteria:gtdb_domain=d__Bacteria:gtdb_family=f__Burkholderiaceae:gtdb_genus=g__Acidovorax:gtdb_order=o__Burkholderiales:gtdb_phylum=p__Proteobacteria:gtdb_species=s__Acidovorax sp002754495:heptad=MCP-36H:species=d__Bacteria_p__Proteobacteria_c__Gammaproteobacteria_o__Burkholderiales_f__Burkholderiaceae_g__Acidovorax_s__Acidovorax sp002754495],RS_GCF_003663825.1_protein.faa_NZ_RCCC01000001.1_2234@PF00015_full_PFAM.318.494:0.0147701[&&NHX:Type=GTDB:gtdb_class=c__Gammaproteobacteria:gtdb_domain=d__Bacteria:gtdb_family=f__Burkholderiaceae:gtdb_genus=g__Acidovorax:gtdb_order=o__Burkholderiales:gtdb_phylum=p__Proteobacteria:gtdb_species=s__Acidovorax sp003663825:heptad=MCP-36H:species=d__Bacteria_p__Proteobacteria_c__Gammaproteobacteria_o__Burkholderiales_f__Burkholderiaceae_g__Acidovorax_s__Acidovorax sp003663825])0.986:0.0533659[&&NHX:Sample_counter=:Type_counter=GTDB--2:capture_class_counter=:capture_domain_counter=:capture_family_counter=:capture_genus_counter=:capture_order_counter=:capture_phylum_counter=:capture_species_counter=:evoltype=D:gtdb_class_counter=c__Gammaproteobacteria--2:gtdb_domain_counter=d__Bacteria--2:gtdb_family_counter=f__Burkholderiaceae--2:gtdb_genus_counter=g__Acidovorax--2:gtdb_order_counter=o__Burkholderiales--2:gtdb_phylum_counter=p__Proteobacteria--2:gtdb_species_counter=s__Acidovorax sp002754495--1||s__Acidovorax sp003663825--1:heptad_counter=MCP-36H--2:lbd_counter=:lca=d__Bacteria:lca_tree=g__Acidovorax:name=N1085222:ref_name_counter=],(GB_GCA_001464865.1_protein.faa_LNEG01000166.1_12@PF00015_full_PFAM.315.503:0.02416[&&NHX:Type=GTDB:gtdb_class=c__Gammaproteobacteria:gtdb_domain=d__Bacteria:gtdb_family=f__Burkholderiaceae:gtdb_genus=g__Acidovorax:gtdb_order=o__Burkholderiales:gtdb_phylum=p__Proteobacteria:gtdb_species=s__Acidovorax sp001464865:heptad=MCP-36H:species=d__Bacteria_p__Proteobacteria_c__Gammaproteobacteria_o__Burkholderiales_f__Burkholderiaceae_g__Acidovorax_s__Acidovorax sp001464865],RS_GCF_001714725.1_protein.faa_NZ_CP016447.1_2106@PF00015_full_PFAM.315.506:0.0132684[&&NHX:Type=GTDB:gtdb_class=c__Gammaproteobacteria:gtdb_domain=d__Bacteria:gtdb_family=f__Burkholderiaceae:gtdb_genus=g__Acidovorax:gtdb_order=o__Burkholderiales:gtdb_phylum=p__Proteobacteria:gtdb_species=s__Acidovorax sp001714725:heptad=MCP-36H:species=d__Bacteria_p__Proteobacteria_c__Gammaproteobacteria_o__Burkholderiales_f__Burkholderiaceae_g__Acidovorax_s__Acidovorax sp001714725])1:0.107578[&&NHX:Sample_counter=:Type_counter=GTDB--2:capture_class_counter=:capture_domain_counter=:capture_family_counter=:capture_genus_counter=:capture_order_counter=:capture_phylum_counter=:capture_species_counter=:evoltype=D:gtdb_class_counter=c__Gammaproteobacteria--2:gtdb_domain_counter=d__Bacteria--2:gtdb_family_counter=f__Burkholderiaceae--2:gtdb_genus_counter=g__Acidovorax--2:gtdb_order_counter=o__Burkholderiales--2:gtdb_phylum_counter=p__Proteobacteria--2:gtdb_species_counter=s__Acidovorax sp001464865--1||s__Acidovorax sp001714725--1:heptad_counter=MCP-36H--2:lbd_counter=:lca=d__Bacteria:lca_tree=g__Acidovorax:name=N1085225:ref_name_counter=])0.588:0.0173888[&&NHX:Sample_counter=:Type_counter=GTDB--4:capture_class_counter=:capture_domain_counter=:capture_family_counter=:capture_genus_counter=:capture_order_counter=:capture_phylum_counter=:capture_species_counter=:evoltype=D:gtdb_class_counter=c__Gammaproteobacteria--4:gtdb_domain_counter=d__Bacteria--4:gtdb_family_counter=f__Burkholderiaceae--4:gtdb_genus_counter=g__Acidovorax--4:gtdb_order_counter=o__Burkholderiales--4:gtdb_phylum_counter=p__Proteobacteria--4:gtdb_species_counter=s__Acidovorax sp001464865--1||s__Acidovorax sp001714725--1||s__Acidovorax sp002754495--1||s__Acidovorax sp003663825--1:heptad_counter=MCP-36H--4:lbd_counter=:lca=d__Bacteria:lca_tree=g__Acidovorax:name=N1085226:ref_name_counter=],(((RS_GCF_000739995.1_protein.faa_NZ_BBJX01000001.1_130@PF00015_full_PFAM.317.505:0.0459657[&&NHX:Type=GTDB:gtdb_class=c__Gammaproteobacteria:gtdb_domain=d__Bacteria:gtdb_family=f__Burkholderiaceae:gtdb_genus=g__Giesbergeria:gtdb_order=o__Burkholderiales:gtdb_phylum=p__Proteobacteria:gtdb_species=s__Giesbergeria granuli:heptad=MCP-36H:species=d__Bacteria_p__Proteobacteria_c__Gammaproteobacteria_o__Burkholderiales_f__Burkholderiaceae_g__Giesbergeria_s__Giesbergeria granuli],((RS_GCF_000484635.1_protein.faa_NZ_AXVM01000005.1_82@PF00015_full_PFAM.317.509:0.0193603[&&NHX:Type=GTDB:gtdb_class=c__Gammaproteobacteria:gtdb_domain=d__Bacteria:gtdb_family=f__Burkholderiaceae:gtdb_genus=g__Comamonas_C:gtdb_order=o__Burkholderiales:gtdb_phylum=p__Proteobacteria:gtdb_species=s__Comamonas_C badia:heptad=MCP-36H:species=d__Bacteria_p__Proteobacteria_c__Gammaproteobacteria_o__Burkholderiales_f__Burkholderiaceae_g__Comamonas_C_s__Comamonas_C badia],(GB_GCA_001724135.1_protein.faa_MEDS01000005.1_75@PF00015_full_PFAM.314.506:5e-09[&&NHX:Type=GTDB:gtdb_class=c__Gammaproteobacteria:gtdb_domain=d__Bacteria:gtdb_family=f__Burkholderiaceae:gtdb_genus=g__Comamonas_C:gtdb_order=o__Burkholderiales:gtdb_phylum=p__Proteobacteria:gtdb_species=s__Comamonas_C sp001724135:heptad=MCP-36H:species=d__Bacteria_p__Proteobacteria_c__Gammaproteobacteria_o__Burkholderiales_f__Burkholderiaceae_g__Comamonas_C_s__Comamonas_C sp001724135],c45fd935-d6a9-4024-848a-5b50ad0a03a1_4@MCPsignal.619.774:5e-09[&&NHX:Sample=rhiztom2:Type=capture:capture_class=c__Gammaproteobacteria:capture_domain=d__Bacteria:capture_family=f__Burkholderiaceae:capture_genus=g__Bordetella_C:capture_order=o__Burkholderiales:capture_phylum=p__Proteobacteria:capture_species=s__Bordetella_C aloeverae:heptad=MCP-36H])0.755:0.00462368[&&NHX:Sample_counter=rhiztom2--1:Type_counter=GTDB--1||capture--1:capture_class_counter=c__Gammaproteobacteria--1:capture_domain_counter=d__Bacteria--1:capture_family_counter=f__Burkholderiaceae--1:capture_genus_counter=g__Bordetella_C--1:capture_order_counter=o__Burkholderiales--1:capture_phylum_counter=p__Proteobacteria--1:capture_species_counter=s__Bordetella_C aloeverae--1:gtdb_class_counter=c__Gammaproteobacteria--1:gtdb_domain_counter=d__Bacteria--1:gtdb_family_counter=f__Burkholderiaceae--1:gtdb_genus_counter=g__Comamonas_C--1:gtdb_order_counter=o__Burkholderiales--1:gtdb_phylum_counter=p__Proteobacteria--1:gtdb_species_counter=s__Comamonas_C sp001724135--1:heptad_counter=MCP-36H--2:lbd_counter=:lca_tree=s__Comamonas_C sp001724135:name=N1085231:ref_name_counter=])0.988:0.0438379[&&NHX:Sample_counter=rhiztom2--1:Type_counter=GTDB--2||capture--1:capture_class_counter=c__Gammaproteobacteria--1:capture_domain_counter=d__Bacteria--1:capture_family_counter=f__Burkholderiaceae--1:capture_genus_counter=g__Bordetella_C--1:capture_order_counter=o__Burkholderiales--1:capture_phylum_counter=p__Proteobacteria--1:capture_species_counter=s__Bordetella_C aloeverae--1:gtdb_class_counter=c__Gammaproteobacteria--2:gtdb_domain_counter=d__Bacteria--2:gtdb_family_counter=f__Burkholderiaceae--2:gtdb_genus_counter=g__Comamonas_C--2:gtdb_order_counter=o__Burkholderiales--2:gtdb_phylum_counter=p__Proteobacteria--2:gtdb_species_counter=s__Comamonas_C badia--1||s__Comamonas_C sp001724135--1:heptad_counter=MCP-36H--3:lbd_counter=:lca_tree=g__Comamonas_C:name=N1085232:ref_name_counter=],((RS_GCF_004341365.1_protein.faa_NZ_SLXH01000012.1_24@PF00015_full_PFAM.280.468:0.0780349[&&NHX:Type=GTDB:gtdb_class=c__Gammaproteobacteria:gtdb_domain=d__Bacteria:gtdb_family=f__Burkholderiaceae:gtdb_genus=g__Giesbergeria:gtdb_order=o__Burkholderiales:gtdb_phylum=p__Proteobacteria:gtdb_species=s__Giesbergeria metamorpha:heptad=MCP-36H:species=d__Bacteria_p__Proteobacteria_c__Gammaproteobacteria_o__Burkholderiales_f__Burkholderiaceae_g__Giesbergeria_s__Giesbergeria metamorpha],RS_GCF_002754475.1_protein.faa_NZ_PEFL01000001.1_2642@PF00015_full_PFAM.315.522:0.131825[&&NHX:Type=GTDB:gtdb_class=c__Gammaproteobacteria:gtdb_domain=d__Bacteria:gtdb_family=f__Burkholderiaceae:gtdb_genus=g__Comamonas:gtdb_order=o__Burkholderiales:gtdb_phylum=p__Proteobacteria:gtdb_species=s__Comamonas sp002754475:heptad=MCP-36H:species=d__Bacteria_p__Proteobacteria_c__Gammaproteobacteria_o__Burkholderiales_f__Burkholderiaceae_g__Comamonas_s__Comamonas sp002754475])0.248:0.0170493[&&NHX:Sample_counter=:Type_counter=GTDB--2:capture_class_counter=:capture_domain_counter=:capture_family_counter=:capture_genus_counter=:capture_order_counter=:capture_phylum_counter=:capture_species_counter=:evoltype=D:gtdb_class_counter=c__Gammaproteobacteria--2:gtdb_domain_counter=d__Bacteria--2:gtdb_family_counter=f__Burkholderiaceae--2:gtdb_genus_counter=g__Comamonas--1||g__Giesbergeria--1:gtdb_order_counter=o__Burkholderiales--2:gtdb_phylum_counter=p__Proteobacteria--2:gtdb_species_counter=s__Comamonas sp002754475--1||s__Giesbergeria metamorpha--1:heptad_counter=MCP-36H--2:lbd_counter=:lca=d__Bacteria:lca_tree=f__Burkholderiaceae:name=N1085235:ref_name_counter=],(GB_GCA_001725255.1_protein.faa_MEFV01000014.1_33@PF00015_full_PFAM.315.528:0.0428255[&&NHX:Type=GTDB:gtdb_class=c__Gammaproteobacteria:gtdb_domain=d__Bacteria:gtdb_family=f__Burkholderiaceae:gtdb_genus=g__Comamonas_C:gtdb_order=o__Burkholderiales:gtdb_phylum=p__Proteobacteria:gtdb_species=s__Comamonas_C sp001725255:heptad=MCP-36H:species=d__Bacteria_p__Proteobacteria_c__Gammaproteobacteria_o__Burkholderiales_f__Burkholderiaceae_g__Comamonas_C_s__Comamonas_C sp001725255],(RS_GCF_007954405.1_protein.faa_NZ_CP042344.1_1953@PF00015_full_PFAM.315.503:0.0136251[&&NHX:Type=GTDB:gtdb_class=c__Gammaproteobacteria:gtdb_domain=d__Bacteria:gtdb_family=f__Burkholderiaceae:gtdb_genus=g__Comamonas_C:gtdb_order=o__Burkholderiales:gtdb_phylum=p__Proteobacteria:gtdb_species=s__Comamonas_C sp007954405:heptad=MCP-36H:species=d__Bacteria_p__Proteobacteria_c__Gammaproteobacteria_o__Burkholderiales_f__Burkholderiaceae_g__Comamonas_C_s__Comamonas_C sp007954405],RS_GCF_019195435.1_protein.faa_NZ_CP078069.1_1837@PF00015_full_PFAM.316.502:0.0123867[&&NHX:Type=GTDB:gtdb_class=c__Gammaproteobacteria:gtdb_domain=d__Bacteria:gtdb_family=f__Burkholderiaceae:gtdb_genus=g__Comamonas_C:gtdb_order=o__Burkholderiales:gtdb_phylum=p__Proteobacteria:gtdb_species=s__Comamonas_C sp019195435:heptad=MCP-36H:species=d__Bacteria_p__Proteobacteria_c__Gammaproteobacteria_o__Burkholderiales_f__Burkholderiaceae_g__Comamonas_C_s__Comamonas_C sp019195435])0.989:0.0572387[&&NHX:Sample_counter=:Type_counter=GTDB--2:capture_class_counter=:capture_domain_counter=:capture_family_counter=:capture_genus_counter=:capture_order_counter=:capture_phylum_counter=:capture_species_counter=:evoltype=D:gtdb_class_counter=c__Gammaproteobacteria--2:gtdb_domain_counter=d__Bacteria--2:gtdb_family_counter=f__Burkholderiaceae--2:gtdb_genus_counter=g__Comamonas_C--2:gtdb_order_counter=o__Burkholderiales--2:gtdb_phylum_counter=p__Proteobacteria--2:gtdb_species_counter=s__Comamonas_C sp007954405--1||s__Comamonas_C sp019195435--1:heptad_counter=MCP-36H--2:lbd_counter=:lca=d__Bacteria:lca_tree=g__Comamonas_C:name=N1085239:ref_name_counter=])0.929:0.0457606[&&NHX:Sample_counter=:Type_counter=GTDB--3:capture_class_counter=:capture_domain_counter=:capture_family_counter=:capture_genus_counter=:capture_order_counter=:capture_phylum_counter=:capture_species_counter=:evoltype=D:gtdb_class_counter=c__Gammaproteobacteria--3:gtdb_domain_counter=d__Bacteria--3:gtdb_family_counter=f__Burkholderiaceae--3:gtdb_genus_counter=g__Comamonas_C--3:gtdb_order_counter=o__Burkholderiales--3:gtdb_phylum_counter=p__Proteobacteria--3:gtdb_species_counter=s__Comamonas_C sp001725255--1||s__Comamonas_C sp007954405--1||s__Comamonas_C sp019195435--1:heptad_counter=MCP-36H--3:lbd_counter=:lca=d__Bacteria:lca_tree=g__Comamonas_C:name=N1085240:ref_name_counter=])0.787:0.0158514[&&NHX:Sample_counter=:Type_counter=GTDB--5:capture_class_counter=:capture_domain_counter=:capture_family_counter=:capture_genus_counter=:capture_order_counter=:capture_phylum_counter=:capture_species_counter=:evoltype=D:gtdb_class_counter=c__Gammaproteobacteria--5:gtdb_domain_counter=d__Bacteria--5:gtdb_family_counter=f__Burkholderiaceae--5:gtdb_genus_counter=g__Comamonas--1||g__Comamonas_C--3||g__Giesbergeria--1:gtdb_order_counter=o__Burkholderiales--5:gtdb_phylum_counter=p__Proteobacteria--5:gtdb_species_counter=s__Comamonas sp002754475--1||s__Comamonas_C sp001725255--1||s__Comamonas_C sp007954405--1||s__Comamonas_C sp019195435--1||s__Giesbergeria metamorpha--1:heptad_counter=MCP-36H--5:lbd_counter=:lca=d__Bacteria:lca_tree=f__Burkholderiaceae:name=N1085241:ref_name_counter=])0.912:0.0203917[&&NHX:Sample_counter=rhiztom2--1:Type_counter=GTDB--7||capture--1:capture_class_counter=c__Gammaproteobacteria--1:capture_domain_counter=d__Bacteria--1:capture_family_counter=f__Burkholderiaceae--1:capture_genus_counter=g__Bordetella_C--1:capture_order_counter=o__Burkholderiales--1:capture_phylum_counter=p__Proteobacteria--1:capture_species_counter=s__Bordetella_C aloeverae--1:gtdb_class_counter=c__Gammaproteobacteria--7:gtdb_domain_counter=d__Bacteria--7:gtdb_family_counter=f__Burkholderiaceae--7:gtdb_genus_counter=g__Comamonas--1||g__Comamonas_C--5||g__Giesbergeria--1:gtdb_order_counter=o__Burkholderiales--7:gtdb_phylum_counter=p__Proteobacteria--7:gtdb_species_counter=s__Comamonas sp002754475--1||s__Comamonas_C badia--1||s__Comamonas_C sp001724135--1||s__Comamonas_C sp001725255--1||s__Comamonas_C sp007954405--1||s__Comamonas_C sp019195435--1||s__Giesbergeria metamorpha--1:heptad_counter=MCP-36H--8:lbd_counter=:lca_tree=f__Burkholderiaceae:name=N1085242:ref_name_counter=])0.877:0.0150037[&&NHX:Sample_counter=rhiztom2--1:Type_counter=GTDB--8||capture--1:capture_class_counter=c__Gammaproteobacteria--1:capture_domain_counter=d__Bacteria--1:capture_family_counter=f__Burkholderiaceae--1:capture_genus_counter=g__Bordetella_C--1:capture_order_counter=o__Burkholderiales--1:capture_phylum_counter=p__Proteobacteria--1:capture_species_counter=s__Bordetella_C aloeverae--1:gtdb_class_counter=c__Gammaproteobacteria--8:gtdb_domain_counter=d__Bacteria--8:gtdb_family_counter=f__Burkholderiaceae--8:gtdb_genus_counter=g__Comamonas--1||g__Comamonas_C--5||g__Giesbergeria--2:gtdb_order_counter=o__Burkholderiales--8:gtdb_phylum_counter=p__Proteobacteria--8:gtdb_species_counter=s__Comamonas sp002754475--1||s__Comamonas_C badia--1||s__Comamonas_C sp001724135--1||s__Comamonas_C sp001725255--1||s__Comamonas_C sp007954405--1||s__Comamonas_C sp019195435--1||s__Giesbergeria granuli--1||s__Giesbergeria metamorpha--1:heptad_counter=MCP-36H--9:lbd_counter=:lca_tree=f__Burkholderiaceae:name=N1085243:ref_name_counter=],((RS_GCF_006716905.1_protein.faa_NZ_VFPV01000001.1_1117@PF00015_full_PFAM.211.414:0.0903805[&&NHX:Type=GTDB:gtdb_class=c__Gammaproteobacteria:gtdb_domain=d__Bacteria:gtdb_family=f__Burkholderiaceae:gtdb_genus=g__Acidovorax:gtdb_order=o__Burkholderiales:gtdb_phylum=p__Proteobacteria:gtdb_species=s__Acidovorax temperans:heptad=MCP-36H:species=d__Bacteria_p__Proteobacteria_c__Gammaproteobacteria_o__Burkholderiales_f__Burkholderiaceae_g__Acidovorax_s__Acidovorax temperans],RS_GCF_012932145.1_protein.faa_NZ_MWOK01000017.1_70@PF00015_full_PFAM.314.509:0.0690846[&&NHX:Type=GTDB:gtdb_class=c__Gammaproteobacteria:gtdb_domain=d__Bacteria:gtdb_family=f__Burkholderiaceae:gtdb_genus=g__Giesbergeria:gtdb_order=o__Burkholderiales:gtdb_phylum=p__Proteobacteria:gtdb_species=s__Giesbergeria sp012932145:heptad=MCP-36H:species=d__Bacteria_p__Proteobacteria_c__Gammaproteobacteria_o__Burkholderiales_f__Burkholderiaceae_g__Giesbergeria_s__Giesbergeria sp012932145])0.791:0.017976[&&NHX:Sample_counter=:Type_counter=GTDB--2:capture_class_counter=:capture_domain_counter=:capture_family_counter=:capture_genus_counter=:capture_order_counter=:capture_phylum_counter=:capture_species_counter=:evoltype=D:gtdb_class_counter=c__Gammaproteobacteria--2:gtdb_domain_counter=d__Bacteria--2:gtdb_family_counter=f__Burkholderiaceae--2:gtdb_genus_counter=g__Acidovorax--1||g__Giesbergeria--1:gtdb_order_counter=o__Burkholderiales--2:gtdb_phylum_counter=p__Proteobacteria--2:gtdb_species_counter=s__Acidovorax temperans--1||s__Giesbergeria sp012932145--1:heptad_counter=MCP-36H--2:lbd_counter=:lca=d__Bacteria:lca_tree=f__Burkholderiaceae:name=N1085246:ref_name_counter=],((GB_GCA_018828125.1_protein.faa_JAHJWB010000019.1_118@PF00015_full_PFAM.315.500:0.0687809[&&NHX:Type=GTDB:gtdb_class=c__Gammaproteobacteria:gtdb_domain=d__Bacteria:gtdb_family=f__Burkholderiaceae:gtdb_genus=g__Acidovorax:gtdb_order=o__Burkholderiales:gtdb_phylum=p__Proteobacteria:gtdb_species=s__Acidovorax sp018828125:heptad=MCP-36H:species=d__Bacteria_p__Proteobacteria_c__Gammaproteobacteria_o__Burkholderiales_f__Burkholderiaceae_g__Acidovorax_s__Acidovorax sp018828125],RS_GCF_003060895.1_protein.faa_NZ_QAIH01000006.1_24@PF00015_full_PFAM.317.510:0.053292[&&NHX:Type=GTDB:gtdb_class=c__Gammaproteobacteria:gtdb_domain=d__Bacteria:gtdb_family=f__Burkholderiaceae:gtdb_genus=g__Acidovorax:gtdb_order=o__Burkholderiales:gtdb_phylum=p__Proteobacteria:gtdb_species=s__Acidovorax sp003060895:heptad=MCP-36H:species=d__Bacteria_p__Proteobacteria_c__Gammaproteobacteria_o__Burkholderiales_f__Burkholderiaceae_g__Acidovorax_s__Acidovorax sp003060895])0.736:0.00508521[&&NHX:Sample_counter=:Type_counter=GTDB--2:capture_class_counter=:capture_domain_counter=:capture_family_counter=:capture_genus_counter=:capture_order_counter=:capture_phylum_counter=:capture_species_counter=:evoltype=D:gtdb_class_counter=c__Gammaproteobacteria--2:gtdb_domain_counter=d__Bacteria--2:gtdb_family_counter=f__Burkholderiaceae--2:gtdb_genus_counter=g__Acidovorax--2:gtdb_order_counter=o__Burkholderiales--2:gtdb_phylum_counter=p__Proteobacteria--2:gtdb_species_counter=s__Acidovorax sp003060895--1||s__Acidovorax sp018828125--1:heptad_counter=MCP-36H--2:lbd_counter=:lca=d__Bacteria:lca_tree=g__Acidovorax:name=N1085249:ref_name_counter=],(((((cce26581-bdd7-4852-b6f4-c721c3244d66_6@MCPsignal.213.367:5e-09[&&NHX:Sample=rhiztom3:Type=capture:besthit=84.3:bitscore=230.0:capture_class=c__Gammaproteobacteria:capture_domain=d__Bacteria:capture_family=f__Burkholderiaceae:capture_genus=g__Achromobacter:capture_order=o__Burkholderiales:capture_phylum=p__Proteobacteria:capture_species=s__Achromobacter veterisilvae:evalue=7.94e-78:gapopen=0.0:heptad=MCP-36H:length=153.0:mismatch=24.0:qcovhsp=99.4:qend=153.0:qstart=1.0:ref_name=RS_GCF_007993815.1_protein.faa_NZ_VJWE01000011.1_276@PF00015_full_PFAM.319.508:scovhsp=81.0:send=161.0:sstart=9.0],fe181e23-e696-4bb2-b053-ad15ece04785_3@MCPsignal.57.122:1.99176[&&NHX:Sample=rhiztom1:Type=capture:capture_class=c__Gammaproteobacteria:capture_domain=d__Bacteria:capture_family=f__Rhodocyclaceae:capture_genus=g__Zoogloea:capture_order=o__Burkholderiales:capture_phylum=p__Proteobacteria:capture_species=s__Zoogloea oleivorans:heptad=MCP-36H])0.827:0.00479753[&&NHX:Sample_counter=rhiztom1--1||rhiztom3--1:Type_counter=capture--2:besthit_avg=84.3:besthit_max=84.3:besthit_min=84.3:besthit_std=0:besthit_sum=84.3:bitscore_avg=230.0:bitscore_max=230.0:bitscore_min=230.0:bitscore_std=0:bitscore_sum=230.0:capture_class_counter=c__Gammaproteobacteria--2:capture_domain_counter=d__Bacteria--2:capture_family_counter=f__Burkholderiaceae--1||f__Rhodocyclaceae--1:capture_genus_counter=g__Achromobacter--1||g__Zoogloea--1:capture_order_counter=o__Burkholderiales--2:capture_phylum_counter=p__Proteobacteria--2:capture_species_counter=s__Achromobacter veterisilvae--1||s__Zoogloea oleivorans--1:evalue_avg=7.94e-78:evalue_max=7.94e-78:evalue_min=7.94e-78:evalue_std=0:evalue_sum=7.94e-78:gapopen_avg=0.0:gapopen_max=0.0:gapopen_min=0.0:gapopen_std=0:gapopen_sum=0.0:gtdb_class_counter=:gtdb_domain_counter=:gtdb_family_counter=:gtdb_genus_counter=:gtdb_order_counter=:gtdb_phylum_counter=:gtdb_species_counter=:heptad_counter=MCP-36H--2:lbd_counter=:length_avg=153.0:length_max=153.0:length_min=153.0:length_std=0:length_sum=153.0:mismatch_avg=24.0:mismatch_max=24.0:mismatch_min=24.0:mismatch_std=0:mismatch_sum=24.0:name=N1085252:qcovhsp_avg=99.4:qcovhsp_max=99.4:qcovhsp_min=99.4:qcovhsp_std=0:qcovhsp_sum=99.4:qend_avg=153.0:qend_max=153.0:qend_min=153.0:qend_std=0:qend_sum=153.0:qstart_avg=1.0:qstart_max=1.0:qstart_min=1.0:qstart_std=0:qstart_sum=1.0:ref_name_counter=RS_GCF_007993815.1_protein.faa_NZ_VJWE01000011.1_276@PF00015_full_PFAM.319.508--1:scovhsp_avg=81.0:scovhsp_max=81.0:scovhsp_min=81.0:scovhsp_std=0:scovhsp_sum=81.0:send_avg=161.0:send_max=161.0:send_min=161.0:send_std=0:send_sum=161.0:sstart_avg=9.0:sstart_max=9.0:sstart_min=9.0:sstart_std=0:sstart_sum=9.0],(12233f5d-e220-45c5-8ccb-d6a3ba23235f_2@MCPsignal.115.269:0.0145456[&&NHX:Sample=rhiztom1:Type=capture:besthit=85.6:bitscore=238.0:capture_class=c__Gammaproteobacteria:capture_domain=d__Bacteria:capture_family=f__Burkholderiaceae:capture_genus=g__Achromobacter:capture_order=o__Burkholderiales:capture_phylum=p__Proteobacteria:capture_species=s__Achromobacter veterisilvae:evalue=7.17e-81:gapopen=0.0:heptad=MCP-36H:length=153.0:mismatch=22.0:qcovhsp=99.4:qend=153.0:qstart=1.0:ref_name=RS_GCF_007993815.1_protein.faa_NZ_VJWE01000011.1_276@PF00015_full_PFAM.319.508:scovhsp=81.0:send=161.0:sstart=9.0],56d5fe09-ec80-4403-89c5-159832c03db9_5@MCPsignal.178.270:5e-09[&&NHX:Sample=rhiztom2:Type=capture:capture_class=c__Gammaproteobacteria:capture_domain=d__Bacteria:capture_family=f__Burkholderiaceae:capture_genus=g__Burkholderia:capture_order=o__Burkholderiales:capture_phylum=p__Proteobacteria:capture_species=s__Burkholderia guangdongensis:heptad=MCP-36H])0:5e-09[&&NHX:Sample_counter=rhiztom1--1||rhiztom2--1:Type_counter=capture--2:besthit_avg=85.6:besthit_max=85.6:besthit_min=85.6:besthit_std=0:besthit_sum=85.6:bitscore_avg=238.0:bitscore_max=238.0:bitscore_min=238.0:bitscore_std=0:bitscore_sum=238.0:capture_class_counter=c__Gammaproteobacteria--2:capture_domain_counter=d__Bacteria--2:capture_family_counter=f__Burkholderiaceae--2:capture_genus_counter=g__Achromobacter--1||g__Burkholderia--1:capture_order_counter=o__Burkholderiales--2:capture_phylum_counter=p__Proteobacteria--2:capture_species_counter=s__Achromobacter veterisilvae--1||s__Burkholderia guangdongensis--1:evalue_avg=7.17e-81:evalue_max=7.17e-81:evalue_min=7.17e-81:evalue_std=0:evalue_sum=7.17e-81:gapopen_avg=0.0:gapopen_max=0.0:gapopen_min=0.0:gapopen_std=0:gapopen_sum=0.0:gtdb_class_counter=:gtdb_domain_counter=:gtdb_family_counter=:gtdb_genus_counter=:gtdb_order_counter=:gtdb_phylum_counter=:gtdb_species_counter=:heptad_counter=MCP-36H--2:lbd_counter=:length_avg=153.0:length_max=153.0:length_min=153.0:length_std=0:length_sum=153.0:mismatch_avg=22.0:mismatch_max=22.0:mismatch_min=22.0:mismatch_std=0:mismatch_sum=22.0:name=N1085255:qcovhsp_avg=99.4:qcovhsp_max=99.4:qcovhsp_min=99.4:qcovhsp_std=0:qcovhsp_sum=99.4:qend_avg=153.0:qend_max=153.0:qend_min=153.0:qend_std=0:qend_sum=153.0:qstart_avg=1.0:qstart_max=1.0:qstart_min=1.0:qstart_std=0:qstart_sum=1.0:ref_name_counter=RS_GCF_007993815.1_protein.faa_NZ_VJWE01000011.1_276@PF00015_full_PFAM.319.508--1:scovhsp_avg=81.0:scovhsp_max=81.0:scovhsp_min=81.0:scovhsp_std=0:scovhsp_sum=81.0:send_avg=161.0:send_max=161.0:send_min=161.0:send_std=0:send_sum=161.0:sstart_avg=9.0:sstart_max=9.0:sstart_min=9.0:sstart_std=0:sstart_sum=9.0])0:5e-09[&&NHX:Sample_counter=rhiztom1--2||rhiztom2--1||rhiztom3--1:Type_counter=capture--4:besthit_avg=84.94999999999999:besthit_max=85.6:besthit_min=84.3:besthit_std=0.9192388155425097:besthit_sum=169.89999999999998:bitscore_avg=234.0:bitscore_max=238.0:bitscore_min=230.0:bitscore_std=5.656854249492381:bitscore_sum=468.0:capture_class_counter=c__Gammaproteobacteria--4:capture_domain_counter=d__Bacteria--4:capture_family_counter=f__Burkholderiaceae--3||f__Rhodocyclaceae--1:capture_genus_counter=g__Achromobacter--2||g__Burkholderia--1||g__Zoogloea--1:capture_order_counter=o__Burkholderiales--4:capture_phylum_counter=p__Proteobacteria--4:capture_species_counter=s__Achromobacter veterisilvae--2||s__Burkholderia guangdongensis--1||s__Zoogloea oleivorans--1:evalue_avg=3.973585e-78:evalue_max=7.94e-78:evalue_min=7.17e-81:evalue_std=5.60935788700008e-78:evalue_sum=7.94717e-78:gapopen_avg=0.0:gapopen_max=0.0:gapopen_min=0.0:gapopen_std=0.0:gapopen_sum=0.0:gtdb_class_counter=:gtdb_domain_counter=:gtdb_family_counter=:gtdb_genus_counter=:gtdb_order_counter=:gtdb_phylum_counter=:gtdb_species_counter=:heptad_counter=MCP-36H--4:lbd_counter=:length_avg=153.0:length_max=153.0:length_min=153.0:length_std=0.0:length_sum=306.0:mismatch_avg=23.0:mismatch_max=24.0:mismatch_min=22.0:mismatch_std=1.4142135623730951:mismatch_sum=46.0:name=N1085256:qcovhsp_avg=99.4:qcovhsp_max=99.4:qcovhsp_min=99.4:qcovhsp_std=0.0:qcovhsp_sum=198.8:qend_avg=153.0:qend_max=153.0:qend_min=153.0:qend_std=0.0:qend_sum=306.0:qstart_avg=1.0:qstart_max=1.0:qstart_min=1.0:qstart_std=0.0:qstart_sum=2.0:ref_name_counter=RS_GCF_007993815.1_protein.faa_NZ_VJWE01000011.1_276@PF00015_full_PFAM.319.508--2:scovhsp_avg=81.0:scovhsp_max=81.0:scovhsp_min=81.0:scovhsp_std=0.0:scovhsp_sum=162.0:send_avg=161.0:send_max=161.0:send_min=161.0:send_std=0.0:send_sum=322.0:sstart_avg=9.0:sstart_max=9.0:sstart_min=9.0:sstart_std=0.0:sstart_sum=18.0],(((3ae9495c-986c-46ca-96c8-43a471bc33cf_1@MCPsignal.316.416:0.00765031[&&NHX:Sample=rhiztom1:Type=capture:besthit=96.0:bitscore=166.0:capture_class=c__Gammaproteobacteria:capture_domain=d__Bacteria:capture_family=f__Burkholderiaceae:capture_genus=g__Pararobbsia:capture_order=o__Burkholderiales:capture_phylum=p__Proteobacteria:capture_species=s__Pararobbsia silviterrae:evalue=1.59e-53:gapopen=0.0:heptad=MCP-36H:length=99.0:mismatch=4.0:qcovhsp=99.0:qend=99.0:qstart=1.0:ref_name=RS_GCF_007993815.1_protein.faa_NZ_VJWE01000011.1_276@PF00015_full_PFAM.319.508:scovhsp=52.4:send=161.0:sstart=63.0],((RS_GCF_001633105.1_protein.faa_NZ_LUKZ01000009.1_193@PF00015_full_PFAM.317.506:0.0075746[&&NHX:Type=GTDB:gtdb_class=c__Gammaproteobacteria:gtdb_domain=d__Bacteria:gtdb_family=f__Burkholderiaceae:gtdb_genus=g__Acidovorax:gtdb_order=o__Burkholderiales:gtdb_phylum=p__Proteobacteria:gtdb_species=s__Acidovorax sp001633105:heptad=MCP-36H:species=d__Bacteria_p__Proteobacteria_c__Gammaproteobacteria_o__Burkholderiales_f__Burkholderiaceae_g__Acidovorax_s__Acidovorax sp001633105],RS_GCF_002245625.1_protein.faa_NZ_NOIG01000006.1_31@PF00015_full_PFAM.316.515:5e-09[&&NHX:Type=GTDB:gtdb_class=c__Gammaproteobacteria:gtdb_domain=d__Bacteria:gtdb_family=f__Burkholderiaceae:gtdb_genus=g__Acidovorax:gtdb_order=o__Burkholderiales:gtdb_phylum=p__Proteobacteria:gtdb_species=s__Acidovorax kalamii:heptad=MCP-36H:species=d__Bacteria_p__Proteobacteria_c__Gammaproteobacteria_o__Burkholderiales_f__Burkholderiaceae_g__Acidovorax_s__Acidovorax kalamii])0.622:0.00145113[&&NHX:Sample_counter=:Type_counter=GTDB--2:capture_class_counter=:capture_domain_counter=:capture_family_counter=:capture_genus_counter=:capture_order_counter=:capture_phylum_counter=:capture_species_counter=:evoltype=D:gtdb_class_counter=c__Gammaproteobacteria--2:gtdb_domain_counter=d__Bacteria--2:gtdb_family_counter=f__Burkholderiaceae--2:gtdb_genus_counter=g__Acidovorax--2:gtdb_order_counter=o__Burkholderiales--2:gtdb_phylum_counter=p__Proteobacteria--2:gtdb_species_counter=s__Acidovorax kalamii--1||s__Acidovorax sp001633105--1:heptad_counter=MCP-36H--2:lbd_counter=:lca=d__Bacteria:lca_tree=g__Acidovorax:name=N1085260:ref_name_counter=],(6d983a82-2f5c-4283-ae26-01432b03c3a3_5@MCPsignal.259.321:5e-09[&&NHX:Sample=rhiztom2:Type=capture:capture_class=c__Polyangia:capture_domain=d__Bacteria:capture_family=f__Fen-1088:capture_genus=g__Fen-1137:capture_order=o__Palsa-1104_A:capture_phylum=p__Myxococcota:capture_species=s__Fen-1137 sp003158735:heptad=MCP-36H],931216d4-9ffc-4813-a860-94cd18f14c28_1@MCPsignal.128.218:6e-09[&&NHX:Sample=rhiztom1:Type=capture:capture_class=c__Clostridia:capture_domain=d__Bacteria:capture_family=f__Acutalibacteraceae:capture_genus=g__Caproicibacter:capture_order=o__Oscillospirales:capture_phylum=p__Firmicutes_A:capture_species=s__Caproicibacter sp004103755:heptad=MCP-36H])0.922:0.0296365[&&NHX:Sample_counter=rhiztom1--1||rhiztom2--1:Type_counter=capture--2:capture_class_counter=c__Clostridia--1||c__Polyangia--1:capture_domain_counter=d__Bacteria--2:capture_family_counter=f__Acutalibacteraceae--1||f__Fen-1088--1:capture_genus_counter=g__Caproicibacter--1||g__Fen-1137--1:capture_order_counter=o__Oscillospirales--1||o__Palsa-1104_A--1:capture_phylum_counter=p__Firmicutes_A--1||p__Myxococcota--1:capture_species_counter=s__Caproicibacter sp004103755--1||s__Fen-1137 sp003158735--1:gtdb_class_counter=:gtdb_domain_counter=:gtdb_family_counter=:gtdb_genus_counter=:gtdb_order_counter=:gtdb_phylum_counter=:gtdb_species_counter=:heptad_counter=MCP-36H--2:lbd_counter=:name=N1085263:ref_name_counter=])0.02:0.0103961[&&NHX:Sample_counter=rhiztom1--1||rhiztom2--1:Type_counter=GTDB--2||capture--2:capture_class_counter=c__Clostridia--1||c__Polyangia--1:capture_domain_counter=d__Bacteria--2:capture_family_counter=f__Acutalibacteraceae--1||f__Fen-1088--1:capture_genus_counter=g__Caproicibacter--1||g__Fen-1137--1:capture_order_counter=o__Oscillospirales--1||o__Palsa-1104_A--1:capture_phylum_counter=p__Firmicutes_A--1||p__Myxococcota--1:capture_species_counter=s__Caproicibacter sp004103755--1||s__Fen-1137 sp003158735--1:gtdb_class_counter=c__Gammaproteobacteria--2:gtdb_domain_counter=d__Bacteria--2:gtdb_family_counter=f__Burkholderiaceae--2:gtdb_genus_counter=g__Acidovorax--2:gtdb_order_counter=o__Burkholderiales--2:gtdb_phylum_counter=p__Proteobacteria--2:gtdb_species_counter=s__Acidovorax kalamii--1||s__Acidovorax sp001633105--1:heptad_counter=MCP-36H--4:lbd_counter=:lca_tree=g__Acidovorax:name=N1085264:ref_name_counter=])0.115:0.00039699[&&NHX:Sample_counter=rhiztom1--2||rhiztom2--1:Type_counter=GTDB--2||capture--3:besthit_avg=96.0:besthit_max=96.0:besthit_min=96.0:besthit_std=0:besthit_sum=96.0:bitscore_avg=166.0:bitscore_max=166.0:bitscore_min=166.0:bitscore_std=0:bitscore_sum=166.0:capture_class_counter=c__Clostridia--1||c__Gammaproteobacteria--1||c__Polyangia--1:capture_domain_counter=d__Bacteria--3:capture_family_counter=f__Acutalibacteraceae--1||f__Burkholderiaceae--1||f__Fen-1088--1:capture_genus_counter=g__Caproicibacter--1||g__Fen-1137--1||g__Pararobbsia--1:capture_order_counter=o__Burkholderiales--1||o__Oscillospirales--1||o__Palsa-1104_A--1:capture_phylum_counter=p__Firmicutes_A--1||p__Myxococcota--1||p__Proteobacteria--1:capture_species_counter=s__Caproicibacter sp004103755--1||s__Fen-1137 sp003158735--1||s__Pararobbsia silviterrae--1:evalue_avg=1.59e-53:evalue_max=1.59e-53:evalue_min=1.59e-53:evalue_std=0:evalue_sum=1.59e-53:gapopen_avg=0.0:gapopen_max=0.0:gapopen_min=0.0:gapopen_std=0:gapopen_sum=0.0:gtdb_class_counter=c__Gammaproteobacteria--2:gtdb_domain_counter=d__Bacteria--2:gtdb_family_counter=f__Burkholderiaceae--2:gtdb_genus_counter=g__Acidovorax--2:gtdb_order_counter=o__Burkholderiales--2:gtdb_phylum_counter=p__Proteobacteria--2:gtdb_species_counter=s__Acidovorax kalamii--1||s__Acidovorax sp001633105--1:heptad_counter=MCP-36H--5:lbd_counter=:lca_tree=g__Acidovorax:length_avg=99.0:length_max=99.0:length_min=99.0:length_std=0:length_sum=99.0:mismatch_avg=4.0:mismatch_max=4.0:mismatch_min=4.0:mismatch_std=0:mismatch_sum=4.0:name=N1085265:qcovhsp_avg=99.0:qcovhsp_max=99.0:qcovhsp_min=99.0:qcovhsp_std=0:qcovhsp_sum=99.0:qend_avg=99.0:qend_max=99.0:qend_min=99.0:qend_std=0:qend_sum=99.0:qstart_avg=1.0:qstart_max=1.0:qstart_min=1.0:qstart_std=0:qstart_sum=1.0:ref_name_counter=RS_GCF_007993815.1_protein.faa_NZ_VJWE01000011.1_276@PF00015_full_PFAM.319.508--1:scovhsp_avg=52.4:scovhsp_max=52.4:scovhsp_min=52.4:scovhsp_std=0:scovhsp_sum=52.4:send_avg=161.0:send_max=161.0:send_min=161.0:send_std=0:send_sum=161.0:sstart_avg=63.0:sstart_max=63.0:sstart_min=63.0:sstart_std=0:sstart_sum=63.0],c5ffa01e-f02e-4b63-9f1d-11198efb26d5_3@MCPsignal.23.100:5e-09[&&NHX:Sample=rhiztom2:Type=capture:capture_class=c__Gammaproteobacteria:capture_domain=d__Bacteria:capture_family=f__Burkholderiaceae:capture_genus=g__Paraburkholderia:capture_order=o__Burkholderiales:capture_phylum=p__Proteobacteria:capture_species=s__Paraburkholderia rhizosphaerae:heptad=MCP-36H])0:1.8e-08[&&NHX:Sample_counter=rhiztom1--2||rhiztom2--2:Type_counter=GTDB--2||capture--4:besthit_avg=96.0:besthit_max=96.0:besthit_min=96.0:besthit_std=0:besthit_sum=96.0:bitscore_avg=166.0:bitscore_max=166.0:bitscore_min=166.0:bitscore_std=0:bitscore_sum=166.0:capture_class_counter=c__Clostridia--1||c__Gammaproteobacteria--2||c__Polyangia--1:capture_domain_counter=d__Bacteria--4:capture_family_counter=f__Acutalibacteraceae--1||f__Burkholderiaceae--2||f__Fen-1088--1:capture_genus_counter=g__Caproicibacter--1||g__Fen-1137--1||g__Paraburkholderia--1||g__Pararobbsia--1:capture_order_counter=o__Burkholderiales--2||o__Oscillospirales--1||o__Palsa-1104_A--1:capture_phylum_counter=p__Firmicutes_A--1||p__Myxococcota--1||p__Proteobacteria--2:capture_species_counter=s__Caproicibacter sp004103755--1||s__Fen-1137 sp003158735--1||s__Paraburkholderia rhizosphaerae--1||s__Pararobbsia silviterrae--1:evalue_avg=1.59e-53:evalue_max=1.59e-53:evalue_min=1.59e-53:evalue_std=0:evalue_sum=1.59e-53:gapopen_avg=0.0:gapopen_max=0.0:gapopen_min=0.0:gapopen_std=0:gapopen_sum=0.0:gtdb_class_counter=c__Gammaproteobacteria--2:gtdb_domain_counter=d__Bacteria--2:gtdb_family_counter=f__Burkholderiaceae--2:gtdb_genus_counter=g__Acidovorax--2:gtdb_order_counter=o__Burkholderiales--2:gtdb_phylum_counter=p__Proteobacteria--2:gtdb_species_counter=s__Acidovorax kalamii--1||s__Acidovorax sp001633105--1:heptad_counter=MCP-36H--6:lbd_counter=:lca_tree=g__Acidovorax:length_avg=99.0:length_max=99.0:length_min=99.0:length_std=0:length_sum=99.0:mismatch_avg=4.0:mismatch_max=4.0:mismatch_min=4.0:mismatch_std=0:mismatch_sum=4.0:name=N1085267:qcovhsp_avg=99.0:qcovhsp_max=99.0:qcovhsp_min=99.0:qcovhsp_std=0:qcovhsp_sum=99.0:qend_avg=99.0:qend_max=99.0:qend_min=99.0:qend_std=0:qend_sum=99.0:qstart_avg=1.0:qstart_max=1.0:qstart_min=1.0:qstart_std=0:qstart_sum=1.0:ref_name_counter=RS_GCF_007993815.1_protein.faa_NZ_VJWE01000011.1_276@PF00015_full_PFAM.319.508--1:scovhsp_avg=52.4:scovhsp_max=52.4:scovhsp_min=52.4:scovhsp_std=0:scovhsp_sum=52.4:send_avg=161.0:send_max=161.0:send_min=161.0:send_std=0:send_sum=161.0:sstart_avg=63.0:sstart_max=63.0:sstart_min=63.0:sstart_std=0:sstart_sum=63.0],04416b67-6bdc-4c94-bf48-768bee10c9ed_1@MCPsignal.112.204:5e-09[&&NHX:Sample=rhiztom1:Type=capture:capture_class=c__Alphaproteobacteria:capture_domain=d__Bacteria:capture_family=f__Beijerinckiaceae:capture_genus=g__Methylobacterium:capture_order=o__Rhizobiales:capture_phylum=p__Proteobacteria:capture_species=s__Methylobacterium sp000372825:heptad=MCP-36H])0.7:1.8e-08[&&NHX:Sample_counter=rhiztom1--3||rhiztom2--2:Type_counter=GTDB--2||capture--5:besthit_avg=96.0:besthit_max=96.0:besthit_min=96.0:besthit_std=0:besthit_sum=96.0:bitscore_avg=166.0:bitscore_max=166.0:bitscore_min=166.0:bitscore_std=0:bitscore_sum=166.0:capture_class_counter=c__Alphaproteobacteria--1||c__Clostridia--1||c__Gammaproteobacteria--2||c__Polyangia--1:capture_domain_counter=d__Bacteria--5:capture_family_counter=f__Acutalibacteraceae--1||f__Beijerinckiaceae--1||f__Burkholderiaceae--2||f__Fen-1088--1:capture_genus_counter=g__Caproicibacter--1||g__Fen-1137--1||g__Methylobacterium--1||g__Paraburkholderia--1||g__Pararobbsia--1:capture_order_counter=o__Burkholderiales--2||o__Oscillospirales--1||o__Palsa-1104_A--1||o__Rhizobiales--1:capture_phylum_counter=p__Firmicutes_A--1||p__Myxococcota--1||p__Proteobacteria--3:capture_species_counter=s__Caproicibacter sp004103755--1||s__Fen-1137 sp003158735--1||s__Methylobacterium sp000372825--1||s__Paraburkholderia rhizosphaerae--1||s__Pararobbsia silviterrae--1:evalue_avg=1.59e-53:evalue_max=1.59e-53:evalue_min=1.59e-53:evalue_std=0:evalue_sum=1.59e-53:gapopen_avg=0.0:gapopen_max=0.0:gapopen_min=0.0:gapopen_std=0:gapopen_sum=0.0:gtdb_class_counter=c__Gammaproteobacteria--2:gtdb_domain_counter=d__Bacteria--2:gtdb_family_counter=f__Burkholderiaceae--2:gtdb_genus_counter=g__Acidovorax--2:gtdb_order_counter=o__Burkholderiales--2:gtdb_phylum_counter=p__Proteobacteria--2:gtdb_species_counter=s__Acidovorax kalamii--1||s__Acidovorax sp001633105--1:heptad_counter=MCP-36H--7:lbd_counter=:lca_tree=g__Acidovorax:length_avg=99.0:length_max=99.0:length_min=99.0:length_std=0:length_sum=99.0:mismatch_avg=4.0:mismatch_max=4.0:mismatch_min=4.0:mismatch_std=0:mismatch_sum=4.0:name=N1085269:qcovhsp_avg=99.0:qcovhsp_max=99.0:qcovhsp_min=99.0:qcovhsp_std=0:qcovhsp_sum=99.0:qend_avg=99.0:qend_max=99.0:qend_min=99.0:qend_std=0:qend_sum=99.0:qstart_avg=1.0:qstart_max=1.0:qstart_min=1.0:qstart_std=0:qstart_sum=1.0:ref_name_counter=RS_GCF_007993815.1_protein.faa_NZ_VJWE01000011.1_276@PF00015_full_PFAM.319.508--1:scovhsp_avg=52.4:scovhsp_max=52.4:scovhsp_min=52.4:scovhsp_std=0:scovhsp_sum=52.4:send_avg=161.0:send_max=161.0:send_min=161.0:send_std=0:send_sum=161.0:sstart_avg=63.0:sstart_max=63.0:sstart_min=63.0:sstart_std=0:sstart_sum=63.0])0:5e-09[&&NHX:Sample_counter=rhiztom1--5||rhiztom2--3||rhiztom3--1:Type_counter=GTDB--2||capture--9:besthit_avg=88.63333333333333:besthit_max=96.0:besthit_min=84.3:besthit_std=6.412747721011124:besthit_sum=265.9:bitscore_avg=211.33333333333334:bitscore_max=238.0:bitscore_min=166.0:bitscore_std=39.463062898529984:bitscore_sum=634.0:capture_class_counter=c__Alphaproteobacteria--1||c__Clostridia--1||c__Gammaproteobacteria--6||c__Polyangia--1:capture_domain_counter=d__Bacteria--9:capture_family_counter=f__Acutalibacteraceae--1||f__Beijerinckiaceae--1||f__Burkholderiaceae--5||f__Fen-1088--1||f__Rhodocyclaceae--1:capture_genus_counter=g__Achromobacter--2||g__Burkholderia--1||g__Caproicibacter--1||g__Fen-1137--1||g__Methylobacterium--1||g__Paraburkholderia--1||g__Pararobbsia--1||g__Zoogloea--1:capture_order_counter=o__Burkholderiales--6||o__Oscillospirales--1||o__Palsa-1104_A--1||o__Rhizobiales--1:capture_phylum_counter=p__Firmicutes_A--1||p__Myxococcota--1||p__Proteobacteria--7:capture_species_counter=s__Achromobacter veterisilvae--2||s__Burkholderia guangdongensis--1||s__Caproicibacter sp004103755--1||s__Fen-1137 sp003158735--1||s__Methylobacterium sp000372825--1||s__Paraburkholderia rhizosphaerae--1||s__Pararobbsia silviterrae--1||s__Zoogloea oleivorans--1:evalue_avg=5.3e-54:evalue_max=1.59e-53:evalue_min=7.17e-81:evalue_std=9.179869280115049e-54:evalue_sum=1.59e-53:gapopen_avg=0.0:gapopen_max=0.0:gapopen_min=0.0:gapopen_std=0.0:gapopen_sum=0.0:gtdb_class_counter=c__Gammaproteobacteria--2:gtdb_domain_counter=d__Bacteria--2:gtdb_family_counter=f__Burkholderiaceae--2:gtdb_genus_counter=g__Acidovorax--2:gtdb_order_counter=o__Burkholderiales--2:gtdb_phylum_counter=p__Proteobacteria--2:gtdb_species_counter=s__Acidovorax kalamii--1||s__Acidovorax sp001633105--1:heptad_counter=MCP-36H--11:lbd_counter=:lca_tree=g__Acidovorax:length_avg=135.0:length_max=153.0:length_min=99.0:length_std=31.176914536239792:length_sum=405.0:mismatch_avg=16.666666666666668:mismatch_max=24.0:mismatch_min=4.0:mismatch_std=11.015141094572204:mismatch_sum=50.0:name=N1085270:qcovhsp_avg=99.26666666666667:qcovhsp_max=99.4:qcovhsp_min=99.0:qcovhsp_std=0.2309401076758536:qcovhsp_sum=297.8:qend_avg=135.0:qend_max=153.0:qend_min=99.0:qend_std=31.176914536239792:qend_sum=405.0:qstart_avg=1.0:qstart_max=1.0:qstart_min=1.0:qstart_std=0.0:qstart_sum=3.0:ref_name_counter=RS_GCF_007993815.1_protein.faa_NZ_VJWE01000011.1_276@PF00015_full_PFAM.319.508--3:scovhsp_avg=71.46666666666667:scovhsp_max=81.0:scovhsp_min=52.4:scovhsp_std=16.5122176988233:scovhsp_sum=214.4:send_avg=161.0:send_max=161.0:send_min=161.0:send_std=0.0:send_sum=483.0:sstart_avg=27.0:sstart_max=63.0:sstart_min=9.0:sstart_std=31.176914536239792:sstart_sum=81.0],0ac77c6f-378a-5cd6-80de-10c35110217d_3@MCPsignal.104.258:0.00480099[&&NHX:Sample=rhiztom1:Type=capture:besthit=84.3:bitscore=233.0:capture_class=c__Gammaproteobacteria:capture_domain=d__Bacteria:capture_family=f__Burkholderiaceae:capture_genus=g__Achromobacter:capture_order=o__Burkholderiales:capture_phylum=p__Proteobacteria:capture_species=s__Achromobacter veterisilvae:evalue=6.83e-79:gapopen=0.0:heptad=MCP-36H:length=153.0:mismatch=24.0:qcovhsp=99.4:qend=153.0:qstart=1.0:ref_name=RS_GCF_007993815.1_protein.faa_NZ_VJWE01000011.1_276@PF00015_full_PFAM.319.508:scovhsp=81.0:send=161.0:sstart=9.0])0.998:0.083078[&&NHX:Sample_counter=rhiztom1--6||rhiztom2--3||rhiztom3--1:Type_counter=GTDB--2||capture--10:besthit_avg=87.55:besthit_max=96.0:besthit_min=84.3:besthit_std=5.666568626602878:besthit_sum=350.2:bitscore_avg=216.75:bitscore_max=238.0:bitscore_min=166.0:bitscore_std=33.99387199677808:bitscore_sum=867.0:capture_class_counter=c__Alphaproteobacteria--1||c__Clostridia--1||c__Gammaproteobacteria--7||c__Polyangia--1:capture_domain_counter=d__Bacteria--10:capture_family_counter=f__Acutalibacteraceae--1||f__Beijerinckiaceae--1||f__Burkholderiaceae--6||f__Fen-1088--1||f__Rhodocyclaceae--1:capture_genus_counter=g__Achromobacter--3||g__Burkholderia--1||g__Caproicibacter--1||g__Fen-1137--1||g__Methylobacterium--1||g__Paraburkholderia--1||g__Pararobbsia--1||g__Zoogloea--1:capture_order_counter=o__Burkholderiales--7||o__Oscillospirales--1||o__Palsa-1104_A--1||o__Rhizobiales--1:capture_phylum_counter=p__Firmicutes_A--1||p__Myxococcota--1||p__Proteobacteria--8:capture_species_counter=s__Achromobacter veterisilvae--3||s__Burkholderia guangdongensis--1||s__Caproicibacter sp004103755--1||s__Fen-1137 sp003158735--1||s__Methylobacterium sp000372825--1||s__Paraburkholderia rhizosphaerae--1||s__Pararobbsia silviterrae--1||s__Zoogloea oleivorans--1:evalue_avg=3.975e-54:evalue_max=1.59e-53:evalue_min=7.17e-81:evalue_std=7.949999999999999e-54:evalue_sum=1.59e-53:gapopen_avg=0.0:gapopen_max=0.0:gapopen_min=0.0:gapopen_std=0.0:gapopen_sum=0.0:gtdb_class_counter=c__Gammaproteobacteria--2:gtdb_domain_counter=d__Bacteria--2:gtdb_family_counter=f__Burkholderiaceae--2:gtdb_genus_counter=g__Acidovorax--2:gtdb_order_counter=o__Burkholderiales--2:gtdb_phylum_counter=p__Proteobacteria--2:gtdb_species_counter=s__Acidovorax kalamii--1||s__Acidovorax sp001633105--1:heptad_counter=MCP-36H--12:lbd_counter=:lca_tree=g__Acidovorax:length_avg=139.5:length_max=153.0:length_min=99.0:length_std=27.0:length_sum=558.0:mismatch_avg=18.5:mismatch_max=24.0:mismatch_min=4.0:mismatch_std=9.71253485622231:mismatch_sum=74.0:name=N1085272:qcovhsp_avg=99.30000000000001:qcovhsp_max=99.4:qcovhsp_min=99.0:qcovhsp_std=0.20000000000000287:qcovhsp_sum=397.20000000000005:qend_avg=139.5:qend_max=153.0:qend_min=99.0:qend_std=27.0:qend_sum=558.0:qstart_avg=1.0:qstart_max=1.0:qstart_min=1.0:qstart_std=0.0:qstart_sum=4.0:ref_name_counter=RS_GCF_007993815.1_protein.faa_NZ_VJWE01000011.1_276@PF00015_full_PFAM.319.508--4:scovhsp_avg=73.85:scovhsp_max=81.0:scovhsp_min=52.4:scovhsp_std=14.3:scovhsp_sum=295.4:send_avg=161.0:send_max=161.0:send_min=161.0:send_std=0.0:send_sum=644.0:sstart_avg=22.5:sstart_max=63.0:sstart_min=9.0:sstart_std=27.0:sstart_sum=90.0],(((RS_GCF_007993815.1_protein.faa_NZ_VJWE01000011.1_276@PF00015_full_PFAM.319.508:0.00389143[&&NHX:Type=GTDB:gtdb_class=c__Gammaproteobacteria:gtdb_domain=d__Bacteria:gtdb_family=f__Burkholderiaceae:gtdb_genus=g__Acidovorax:gtdb_order=o__Burkholderiales:gtdb_phylum=p__Proteobacteria:gtdb_species=s__Acidovorax delafieldii:heptad=MCP-36H:species=d__Bacteria_p__Proteobacteria_c__Gammaproteobacteria_o__Burkholderiales_f__Burkholderiaceae_g__Acidovorax_s__Acidovorax delafieldii],(((RS_GCF_005405905.1_protein.faa_NZ_BJHU01000021.1_382@PF00015_full_PFAM.315.503:5e-09[&&NHX:Type=GTDB:gtdb_class=c__Gammaproteobacteria:gtdb_domain=d__Bacteria:gtdb_family=f__Burkholderiaceae:gtdb_genus=g__Acidovorax:gtdb_order=o__Burkholderiales:gtdb_phylum=p__Proteobacteria:gtdb_species=s__Acidovorax sp005405905:heptad=MCP-36H:species=d__Bacteria_p__Proteobacteria_c__Gammaproteobacteria_o__Burkholderiales_f__Burkholderiaceae_g__Acidovorax_s__Acidovorax sp005405905],1a8a5cc5-9f4f-43aa-af05-9b07d32fa846_2@MCPsignal.73.159:5e-09[&&NHX:Sample=rhiztom3:Type=capture:capture_class=c__Gammaproteobacteria:capture_domain=d__Bacteria:capture_family=f__Burkholderiaceae:capture_genus=g__Acidovorax:capture_order=o__Burkholderiales:capture_phylum=p__Proteobacteria:capture_species=s__Acidovorax sp005405905:heptad=MCP-36H])0.844:0.0104024[&&NHX:Sample_counter=rhiztom3--1:Type_counter=GTDB--1||capture--1:capture_class_counter=c__Gammaproteobacteria--1:capture_domain_counter=d__Bacteria--1:capture_family_counter=f__Burkholderiaceae--1:capture_genus_counter=g__Acidovorax--1:capture_order_counter=o__Burkholderiales--1:capture_phylum_counter=p__Proteobacteria--1:capture_species_counter=s__Acidovorax sp005405905--1:gtdb_class_counter=c__Gammaproteobacteria--1:gtdb_domain_counter=d__Bacteria--1:gtdb_family_counter=f__Burkholderiaceae--1:gtdb_genus_counter=g__Acidovorax--1:gtdb_order_counter=o__Burkholderiales--1:gtdb_phylum_counter=p__Proteobacteria--1:gtdb_species_counter=s__Acidovorax sp005405905--1:heptad_counter=MCP-36H--2:lbd_counter=:lca_tree=s__Acidovorax sp005405905:name=N1085276:ref_name_counter=],(((969ef119-b1d5-442e-ad6b-e64751e73e1f_4@MCPsignal.166.321:0[&&NHX:Sample=rhiztom1:Type=capture:besthit=98.1:bitscore=264.0:capture_class=c__Gammaproteobacteria:capture_domain=d__Bacteria:capture_family=f__Burkholderiaceae:capture_genus=g__Acidovorax:capture_order=o__Burkholderiales:capture_phylum=p__Proteobacteria:capture_species=s__Acidovorax sp000302535:evalue=3.3e-91:gapopen=0.0:heptad=MCP-36H:length=154.0:mismatch=3.0:qcovhsp=99.4:qend=154.0:qstart=1.0:ref_name=RS_GCF_007993815.1_protein.faa_NZ_VJWE01000011.1_276@PF00015_full_PFAM.319.508:scovhsp=81.5:send=161.0:sstart=8.0],fb429bd9-023c-4963-972a-dcf10f697e9c_2@MCPsignal.100.255:0[&&NHX:Sample=rhiztom1:Type=capture:besthit=98.1:bitscore=264.0:capture_class=c__Gammaproteobacteria:capture_domain=d__Bacteria:capture_family=f__Burkholderiaceae:capture_genus=g__Acidovorax:capture_order=o__Burkholderiales:capture_phylum=p__Proteobacteria:capture_species=s__Acidovorax sp000302535:evalue=3.3e-91:gapopen=0.0:heptad=MCP-36H:length=154.0:mismatch=3.0:qcovhsp=99.4:qend=154.0:qstart=1.0:ref_name=RS_GCF_007993815.1_protein.faa_NZ_VJWE01000011.1_276@PF00015_full_PFAM.319.508:scovhsp=81.5:send=161.0:sstart=8.0]):5e-09[&&NHX:Sample_counter=rhiztom1--2:Type_counter=capture--2:besthit_avg=98.1:besthit_max=98.1:besthit_min=98.1:besthit_std=0.0:besthit_sum=196.2:bitscore_avg=264.0:bitscore_max=264.0:bitscore_min=264.0:bitscore_std=0.0:bitscore_sum=528.0:capture_class_counter=c__Gammaproteobacteria--2:capture_domain_counter=d__Bacteria--2:capture_family_counter=f__Burkholderiaceae--2:capture_genus_counter=g__Acidovorax--2:capture_order_counter=o__Burkholderiales--2:capture_phylum_counter=p__Proteobacteria--2:capture_species_counter=s__Acidovorax sp000302535--2:evalue_avg=3.3e-91:evalue_max=3.3e-91:evalue_min=3.3e-91:evalue_std=0.0:evalue_sum=6.6e-91:gapopen_avg=0.0:gapopen_max=0.0:gapopen_min=0.0:gapopen_std=0.0:gapopen_sum=0.0:gtdb_class_counter=:gtdb_domain_counter=:gtdb_family_counter=:gtdb_genus_counter=:gtdb_order_counter=:gtdb_phylum_counter=:gtdb_species_counter=:heptad_counter=MCP-36H--2:lbd_counter=:length_avg=154.0:length_max=154.0:length_min=154.0:length_std=0.0:length_sum=308.0:mismatch_avg=3.0:mismatch_max=3.0:mismatch_min=3.0:mismatch_std=0.0:mismatch_sum=6.0:name=N1085279:qcovhsp_avg=99.4:qcovhsp_max=99.4:qcovhsp_min=99.4:qcovhsp_std=0.0:qcovhsp_sum=198.8:qend_avg=154.0:qend_max=154.0:qend_min=154.0:qend_std=0.0:qend_sum=308.0:qstart_avg=1.0:qstart_max=1.0:qstart_min=1.0:qstart_std=0.0:qstart_sum=2.0:ref_name_counter=RS_GCF_007993815.1_protein.faa_NZ_VJWE01000011.1_276@PF00015_full_PFAM.319.508--2:scovhsp_avg=81.5:scovhsp_max=81.5:scovhsp_min=81.5:scovhsp_std=0.0:scovhsp_sum=163.0:send_avg=161.0:send_max=161.0:send_min=161.0:send_std=0.0:send_sum=322.0:sstart_avg=8.0:sstart_max=8.0:sstart_min=8.0:sstart_std=0.0:sstart_sum=16.0],(2d2bc128-074a-5a9d-8798-24648a2d4802_4@MCPsignal.371.464:0.00974619[&&NHX:Sample=rhiztom1:Type=capture:capture_class=c__Gammaproteobacteria:capture_domain=d__Bacteria:capture_family=f__Burkholderiaceae:capture_genus=g__Acidovorax:capture_order=o__Burkholderiales:capture_phylum=p__Proteobacteria:capture_species=s__Acidovorax sp000302535:heptad=MCP-36H],9c620870-ba69-4fdf-9dec-89746b6dbeac_2@MCPsignal.172.327:0.00956753[&&NHX:Sample=rhiztom1:Type=capture:besthit=96.8:bitscore=260.0:capture_class=c__Gammaproteobacteria:capture_domain=d__Bacteria:capture_family=f__Burkholderiaceae:capture_genus=g__Acidovorax:capture_order=o__Burkholderiales:capture_phylum=p__Proteobacteria:capture_species=s__Acidovorax sp000302535:evalue=1.1e-89:gapopen=0.0:heptad=MCP-36H:length=154.0:mismatch=5.0:qcovhsp=99.4:qend=154.0:qstart=1.0:ref_name=RS_GCF_007993815.1_protein.faa_NZ_VJWE01000011.1_276@PF00015_full_PFAM.319.508:scovhsp=81.5:send=161.0:sstart=8.0])0:5e-09[&&NHX:Sample_counter=rhiztom1--2:Type_counter=capture--2:besthit_avg=96.8:besthit_max=96.8:besthit_min=96.8:besthit_std=0:besthit_sum=96.8:bitscore_avg=260.0:bitscore_max=260.0:bitscore_min=260.0:bitscore_std=0:bitscore_sum=260.0:capture_class_counter=c__Gammaproteobacteria--2:capture_domain_counter=d__Bacteria--2:capture_family_counter=f__Burkholderiaceae--2:capture_genus_counter=g__Acidovorax--2:capture_order_counter=o__Burkholderiales--2:capture_phylum_counter=p__Proteobacteria--2:capture_species_counter=s__Acidovorax sp000302535--2:evalue_avg=1.1e-89:evalue_max=1.1e-89:evalue_min=1.1e-89:evalue_std=0:evalue_sum=1.1e-89:gapopen_avg=0.0:gapopen_max=0.0:gapopen_min=0.0:gapopen_std=0:gapopen_sum=0.0:gtdb_class_counter=:gtdb_domain_counter=:gtdb_family_counter=:gtdb_genus_counter=:gtdb_order_counter=:gtdb_phylum_counter=:gtdb_species_counter=:heptad_counter=MCP-36H--2:lbd_counter=:length_avg=154.0:length_max=154.0:length_min=154.0:length_std=0:length_sum=154.0:mismatch_avg=5.0:mismatch_max=5.0:mismatch_min=5.0:mismatch_std=0:mismatch_sum=5.0:name=N1085282:qcovhsp_avg=99.4:qcovhsp_max=99.4:qcovhsp_min=99.4:qcovhsp_std=0:qcovhsp_sum=99.4:qend_avg=154.0:qend_max=154.0:qend_min=154.0:qend_std=0:qend_sum=154.0:qstart_avg=1.0:qstart_max=1.0:qstart_min=1.0:qstart_std=0:qstart_sum=1.0:ref_name_counter=RS_GCF_007993815.1_protein.faa_NZ_VJWE01000011.1_276@PF00015_full_PFAM.319.508--1:scovhsp_avg=81.5:scovhsp_max=81.5:scovhsp_min=81.5:scovhsp_std=0:scovhsp_sum=81.5:send_avg=161.0:send_max=161.0:send_min=161.0:send_std=0:send_sum=161.0:sstart_avg=8.0:sstart_max=8.0:sstart_min=8.0:sstart_std=0:sstart_sum=8.0])0:5e-09[&&NHX:Sample_counter=rhiztom1--4:Type_counter=capture--4:besthit_avg=97.66666666666667:besthit_max=98.1:besthit_min=96.8:besthit_std=0.7505553499465119:besthit_sum=293.0:bitscore_avg=262.6666666666667:bitscore_max=264.0:bitscore_min=260.0:bitscore_std=2.309401076758503:bitscore_sum=788.0:capture_class_counter=c__Gammaproteobacteria--4:capture_domain_counter=d__Bacteria--4:capture_family_counter=f__Burkholderiaceae--4:capture_genus_counter=g__Acidovorax--4:capture_order_counter=o__Burkholderiales--4:capture_phylum_counter=p__Proteobacteria--4:capture_species_counter=s__Acidovorax sp000302535--4:evalue_avg=3.886666666666667e-90:evalue_max=1.1e-89:evalue_min=3.3e-91:evalue_std=6.160327372253308e-90:evalue_sum=1.1660000000000001e-89:gapopen_avg=0.0:gapopen_max=0.0:gapopen_min=0.0:gapopen_std=0.0:gapopen_sum=0.0:gtdb_class_counter=:gtdb_domain_counter=:gtdb_family_counter=:gtdb_genus_counter=:gtdb_order_counter=:gtdb_phylum_counter=:gtdb_species_counter=:heptad_counter=MCP-36H--4:lbd_counter=:length_avg=154.0:length_max=154.0:length_min=154.0:length_std=0.0:length_sum=462.0:mismatch_avg=3.6666666666666665:mismatch_max=5.0:mismatch_min=3.0:mismatch_std=1.1547005383792515:mismatch_sum=11.0:name=N1085283:qcovhsp_avg=99.40000000000002:qcovhsp_max=99.4:qcovhsp_min=99.4:qcovhsp_std=1.7404671430534633e-14:qcovhsp_sum=298.20000000000005:qend_avg=154.0:qend_max=154.0:qend_min=154.0:qend_std=0.0:qend_sum=462.0:qstart_avg=1.0:qstart_max=1.0:qstart_min=1.0:qstart_std=0.0:qstart_sum=3.0:ref_name_counter=RS_GCF_007993815.1_protein.faa_NZ_VJWE01000011.1_276@PF00015_full_PFAM.319.508--3:scovhsp_avg=81.5:scovhsp_max=81.5:scovhsp_min=81.5:scovhsp_std=0.0:scovhsp_sum=244.5:send_avg=161.0:send_max=161.0:send_min=161.0:send_std=0.0:send_sum=483.0:sstart_avg=8.0:sstart_max=8.0:sstart_min=8.0:sstart_std=0.0:sstart_sum=24.0],(9cdcf4b7-a206-4b78-93e9-5e7cbd8109b6_2@MCPsignal.305.431:6e-09[&&NHX:Sample=rhiztom1:Type=capture:besthit=97.6:bitscore=216.0:capture_class=c__Gammaproteobacteria:capture_domain=d__Bacteria:capture_family=f__Burkholderiaceae:capture_genus=g__Acidovorax:capture_order=o__Burkholderiales:capture_phylum=p__Proteobacteria:capture_species=s__Acidovorax sp000302535:evalue=1.1e-72:gapopen=0.0:heptad=MCP-36H:lbd=4HB_MCP_1:length=126.0:mismatch=3.0:qcovhsp=100.0:qend=126.0:qstart=1.0:ref_name=RS_GCF_007993815.1_protein.faa_NZ_VJWE01000011.1_276@PF00015_full_PFAM.319.508:scovhsp=66.7:send=133.0:sstart=8.0],cfe9ba83-fc95-5063-a864-286af4a8b402_1@MCPsignal.371.476:5e-09[&&NHX:Sample=rhiztom1:Type=capture:besthit=98.1:bitscore=181.0:capture_class=c__Gammaproteobacteria:capture_domain=d__Bacteria:capture_family=f__Burkholderiaceae:capture_genus=g__Acidovorax:capture_order=o__Burkholderiales:capture_phylum=p__Proteobacteria:capture_species=s__Acidovorax sp000302535:evalue=5.42e-59:gapopen=0.0:heptad=MCP-36H:lbd=4HB_MCP_1:length=105.0:mismatch=2.0:qcovhsp=100.0:qend=105.0:qstart=1.0:ref_name=RS_GCF_000302535.1_protein.faa_NC_018708.1_737@PF00015_full_PFAM.316.510:scovhsp=54.1:send=113.0:sstart=9.0])1:5e-09[&&NHX:Sample_counter=rhiztom1--2:Type_counter=capture--2:besthit_avg=97.85:besthit_max=98.1:besthit_min=97.6:besthit_std=0.3535533905932738:besthit_sum=195.7:bitscore_avg=198.5:bitscore_max=216.0:bitscore_min=181.0:bitscore_std=24.748737341529164:bitscore_sum=397.0:capture_class_counter=c__Gammaproteobacteria--2:capture_domain_counter=d__Bacteria--2:capture_family_counter=f__Burkholderiaceae--2:capture_genus_counter=g__Acidovorax--2:capture_order_counter=o__Burkholderiales--2:capture_phylum_counter=p__Proteobacteria--2:capture_species_counter=s__Acidovorax sp000302535--2:evalue_avg=2.710000000000055e-59:evalue_max=5.42e-59:evalue_min=1.1e-72:evalue_std=3.83251875403101e-59:evalue_sum=5.42000000000011e-59:gapopen_avg=0.0:gapopen_max=0.0:gapopen_min=0.0:gapopen_std=0.0:gapopen_sum=0.0:gtdb_class_counter=:gtdb_domain_counter=:gtdb_family_counter=:gtdb_genus_counter=:gtdb_order_counter=:gtdb_phylum_counter=:gtdb_species_counter=:heptad_counter=MCP-36H--2:lbd_counter=4HB_MCP_1--2:length_avg=115.5:length_max=126.0:length_min=105.0:length_std=14.849242404917497:length_sum=231.0:mismatch_avg=2.5:mismatch_max=3.0:mismatch_min=2.0:mismatch_std=0.7071067811865476:mismatch_sum=5.0:name=N1085286:qcovhsp_avg=100.0:qcovhsp_max=100.0:qcovhsp_min=100.0:qcovhsp_std=0.0:qcovhsp_sum=200.0:qend_avg=115.5:qend_max=126.0:qend_min=105.0:qend_std=14.849242404917497:qend_sum=231.0:qstart_avg=1.0:qstart_max=1.0:qstart_min=1.0:qstart_std=0.0:qstart_sum=2.0:ref_name_counter=RS_GCF_000302535.1_protein.faa_NC_018708.1_737@PF00015_full_PFAM.316.510--1||RS_GCF_007993815.1_protein.faa_NZ_VJWE01000011.1_276@PF00015_full_PFAM.319.508--1:scovhsp_avg=60.400000000000006:scovhsp_max=66.7:scovhsp_min=54.1:scovhsp_std=8.9095454429505:scovhsp_sum=120.80000000000001:send_avg=123.0:send_max=133.0:send_min=113.0:send_std=14.142135623730951:send_sum=246.0:sstart_avg=8.5:sstart_max=9.0:sstart_min=8.0:sstart_std=0.7071067811865476:sstart_sum=17.0])0.796:0.00478403[&&NHX:Sample_counter=rhiztom1--6:Type_counter=capture--6:besthit_avg=97.74:besthit_max=98.1:besthit_min=96.8:besthit_std=0.5683308895353117:besthit_sum=488.7:bitscore_avg=237.0:bitscore_max=264.0:bitscore_min=181.0:bitscore_std=37.296112397943034:bitscore_sum=1185.0:capture_class_counter=c__Gammaproteobacteria--6:capture_domain_counter=d__Bacteria--6:capture_family_counter=f__Burkholderiaceae--6:capture_genus_counter=g__Acidovorax--6:capture_order_counter=o__Burkholderiales--6:capture_phylum_counter=p__Proteobacteria--6:capture_species_counter=s__Acidovorax sp000302535--6:evalue_avg=1.084000000000022e-59:evalue_max=5.42e-59:evalue_min=3.3e-91:evalue_std=2.4238976876097598e-59:evalue_sum=5.42000000000011e-59:gapopen_avg=0.0:gapopen_max=0.0:gapopen_min=0.0:gapopen_std=0.0:gapopen_sum=0.0:gtdb_class_counter=:gtdb_domain_counter=:gtdb_family_counter=:gtdb_genus_counter=:gtdb_order_counter=:gtdb_phylum_counter=:gtdb_species_counter=:heptad_counter=MCP-36H--6:lbd_counter=4HB_MCP_1--2:length_avg=138.6:length_max=154.0:length_min=105.0:length_std=22.356207191739834:length_sum=693.0:mismatch_avg=3.2:mismatch_max=5.0:mismatch_min=2.0:mismatch_std=1.0954451150103321:mismatch_sum=16.0:name=N1085287:qcovhsp_avg=99.63999999999999:qcovhsp_max=100.0:qcovhsp_min=99.4:qcovhsp_std=0.3286335345030965:qcovhsp_sum=498.19999999999993:qend_avg=138.6:qend_max=154.0:qend_min=105.0:qend_std=22.356207191739834:qend_sum=693.0:qstart_avg=1.0:qstart_max=1.0:qstart_min=1.0:qstart_std=0.0:qstart_sum=5.0:ref_name_counter=RS_GCF_000302535.1_protein.faa_NC_018708.1_737@PF00015_full_PFAM.316.510--1||RS_GCF_007993815.1_protein.faa_NZ_VJWE01000011.1_276@PF00015_full_PFAM.319.508--4:scovhsp_avg=73.06:scovhsp_max=81.5:scovhsp_min=54.1:scovhsp_std=12.385798319042658:scovhsp_sum=365.3:send_avg=145.8:send_max=161.0:send_min=113.0:send_std=21.98181066245454:send_sum=729.0:sstart_avg=8.2:sstart_max=9.0:sstart_min=8.0:sstart_std=0.4472135954999579:sstart_sum=41.0])0.776:0.0051738[&&NHX:Sample_counter=rhiztom1--6||rhiztom3--1:Type_counter=GTDB--1||capture--7:besthit_avg=97.74:besthit_max=98.1:besthit_min=96.8:besthit_std=0.5683308895353117:besthit_sum=488.7:bitscore_avg=237.0:bitscore_max=264.0:bitscore_min=181.0:bitscore_std=37.296112397943034:bitscore_sum=1185.0:capture_class_counter=c__Gammaproteobacteria--7:capture_domain_counter=d__Bacteria--7:capture_family_counter=f__Burkholderiaceae--7:capture_genus_counter=g__Acidovorax--7:capture_order_counter=o__Burkholderiales--7:capture_phylum_counter=p__Proteobacteria--7:capture_species_counter=s__Acidovorax sp000302535--6||s__Acidovorax sp005405905--1:evalue_avg=1.084000000000022e-59:evalue_max=5.42e-59:evalue_min=3.3e-91:evalue_std=2.4238976876097598e-59:evalue_sum=5.42000000000011e-59:gapopen_avg=0.0:gapopen_max=0.0:gapopen_min=0.0:gapopen_std=0.0:gapopen_sum=0.0:gtdb_class_counter=c__Gammaproteobacteria--1:gtdb_domain_counter=d__Bacteria--1:gtdb_family_counter=f__Burkholderiaceae--1:gtdb_genus_counter=g__Acidovorax--1:gtdb_order_counter=o__Burkholderiales--1:gtdb_phylum_counter=p__Proteobacteria--1:gtdb_species_counter=s__Acidovorax sp005405905--1:heptad_counter=MCP-36H--8:lbd_counter=4HB_MCP_1--2:lca_tree=s__Acidovorax sp005405905:length_avg=138.6:length_max=154.0:length_min=105.0:length_std=22.356207191739834:length_sum=693.0:mismatch_avg=3.2:mismatch_max=5.0:mismatch_min=2.0:mismatch_std=1.0954451150103321:mismatch_sum=16.0:name=N1085288:qcovhsp_avg=99.63999999999999:qcovhsp_max=100.0:qcovhsp_min=99.4:qcovhsp_std=0.3286335345030965:qcovhsp_sum=498.19999999999993:qend_avg=138.6:qend_max=154.0:qend_min=105.0:qend_std=22.356207191739834:qend_sum=693.0:qstart_avg=1.0:qstart_max=1.0:qstart_min=1.0:qstart_std=0.0:qstart_sum=5.0:ref_name_counter=RS_GCF_000302535.1_protein.faa_NC_018708.1_737@PF00015_full_PFAM.316.510--1||RS_GCF_007993815.1_protein.faa_NZ_VJWE01000011.1_276@PF00015_full_PFAM.319.508--4:scovhsp_avg=73.06:scovhsp_max=81.5:scovhsp_min=54.1:scovhsp_std=12.385798319042658:scovhsp_sum=365.3:send_avg=145.8:send_max=161.0:send_min=113.0:send_std=21.98181066245454:send_sum=729.0:sstart_avg=8.2:sstart_max=9.0:sstart_min=8.0:sstart_std=0.4472135954999579:sstart_sum=41.0],RS_GCF_000302535.1_protein.faa_NC_018708.1_737@PF00015_full_PFAM.316.510:0.00849621[&&NHX:Type=GTDB:gtdb_class=c__Gammaproteobacteria:gtdb_domain=d__Bacteria:gtdb_family=f__Burkholderiaceae:gtdb_genus=g__Acidovorax:gtdb_order=o__Burkholderiales:gtdb_phylum=p__Proteobacteria:gtdb_species=s__Acidovorax sp000302535:heptad=MCP-36H:species=d__Bacteria_p__Proteobacteria_c__Gammaproteobacteria_o__Burkholderiales_f__Burkholderiaceae_g__Acidovorax_s__Acidovorax sp000302535])0.737:0.00411912[&&NHX:Sample_counter=rhiztom1--6||rhiztom3--1:Type_counter=GTDB--2||capture--7:besthit_avg=97.74:besthit_max=98.1:besthit_min=96.8:besthit_std=0.5683308895353117:besthit_sum=488.7:bitscore_avg=237.0:bitscore_max=264.0:bitscore_min=181.0:bitscore_std=37.296112397943034:bitscore_sum=1185.0:capture_class_counter=c__Gammaproteobacteria--7:capture_domain_counter=d__Bacteria--7:capture_family_counter=f__Burkholderiaceae--7:capture_genus_counter=g__Acidovorax--7:capture_order_counter=o__Burkholderiales--7:capture_phylum_counter=p__Proteobacteria--7:capture_species_counter=s__Acidovorax sp000302535--6||s__Acidovorax sp005405905--1:evalue_avg=1.084000000000022e-59:evalue_max=5.42e-59:evalue_min=3.3e-91:evalue_std=2.4238976876097598e-59:evalue_sum=5.42000000000011e-59:gapopen_avg=0.0:gapopen_max=0.0:gapopen_min=0.0:gapopen_std=0.0:gapopen_sum=0.0:gtdb_class_counter=c__Gammaproteobacteria--2:gtdb_domain_counter=d__Bacteria--2:gtdb_family_counter=f__Burkholderiaceae--2:gtdb_genus_counter=g__Acidovorax--2:gtdb_order_counter=o__Burkholderiales--2:gtdb_phylum_counter=p__Proteobacteria--2:gtdb_species_counter=s__Acidovorax sp000302535--1||s__Acidovorax sp005405905--1:heptad_counter=MCP-36H--9:lbd_counter=4HB_MCP_1--2:lca_tree=g__Acidovorax:length_avg=138.6:length_max=154.0:length_min=105.0:length_std=22.356207191739834:length_sum=693.0:mismatch_avg=3.2:mismatch_max=5.0:mismatch_min=2.0:mismatch_std=1.0954451150103321:mismatch_sum=16.0:name=N1085290:qcovhsp_avg=99.63999999999999:qcovhsp_max=100.0:qcovhsp_min=99.4:qcovhsp_std=0.3286335345030965:qcovhsp_sum=498.19999999999993:qend_avg=138.6:qend_max=154.0:qend_min=105.0:qend_std=22.356207191739834:qend_sum=693.0:qstart_avg=1.0:qstart_max=1.0:qstart_min=1.0:qstart_std=0.0:qstart_sum=5.0:ref_name_counter=RS_GCF_000302535.1_protein.faa_NC_018708.1_737@PF00015_full_PFAM.316.510--1||RS_GCF_007993815.1_protein.faa_NZ_VJWE01000011.1_276@PF00015_full_PFAM.319.508--4:scovhsp_avg=73.06:scovhsp_max=81.5:scovhsp_min=54.1:scovhsp_std=12.385798319042658:scovhsp_sum=365.3:send_avg=145.8:send_max=161.0:send_min=113.0:send_std=21.98181066245454:send_sum=729.0:sstart_avg=8.2:sstart_max=9.0:sstart_min=8.0:sstart_std=0.4472135954999579:sstart_sum=41.0])0.807:0.00817297[&&NHX:Sample_counter=rhiztom1--6||rhiztom3--1:Type_counter=GTDB--3||capture--7:besthit_avg=97.74:besthit_max=98.1:besthit_min=96.8:besthit_std=0.5683308895353117:besthit_sum=488.7:bitscore_avg=237.0:bitscore_max=264.0:bitscore_min=181.0:bitscore_std=37.296112397943034:bitscore_sum=1185.0:capture_class_counter=c__Gammaproteobacteria--7:capture_domain_counter=d__Bacteria--7:capture_family_counter=f__Burkholderiaceae--7:capture_genus_counter=g__Acidovorax--7:capture_order_counter=o__Burkholderiales--7:capture_phylum_counter=p__Proteobacteria--7:capture_species_counter=s__Acidovorax sp000302535--6||s__Acidovorax sp005405905--1:evalue_avg=1.084000000000022e-59:evalue_max=5.42e-59:evalue_min=3.3e-91:evalue_std=2.4238976876097598e-59:evalue_sum=5.42000000000011e-59:gapopen_avg=0.0:gapopen_max=0.0:gapopen_min=0.0:gapopen_std=0.0:gapopen_sum=0.0:gtdb_class_counter=c__Gammaproteobacteria--3:gtdb_domain_counter=d__Bacteria--3:gtdb_family_counter=f__Burkholderiaceae--3:gtdb_genus_counter=g__Acidovorax--3:gtdb_order_counter=o__Burkholderiales--3:gtdb_phylum_counter=p__Proteobacteria--3:gtdb_species_counter=s__Acidovorax delafieldii--1||s__Acidovorax sp000302535--1||s__Acidovorax sp005405905--1:heptad_counter=MCP-36H--10:lbd_counter=4HB_MCP_1--2:lca_tree=g__Acidovorax:length_avg=138.6:length_max=154.0:length_min=105.0:length_std=22.356207191739834:length_sum=693.0:mismatch_avg=3.2:mismatch_max=5.0:mismatch_min=2.0:mismatch_std=1.0954451150103321:mismatch_sum=16.0:name=N1085291:qcovhsp_avg=99.63999999999999:qcovhsp_max=100.0:qcovhsp_min=99.4:qcovhsp_std=0.3286335345030965:qcovhsp_sum=498.19999999999993:qend_avg=138.6:qend_max=154.0:qend_min=105.0:qend_std=22.356207191739834:qend_sum=693.0:qstart_avg=1.0:qstart_max=1.0:qstart_min=1.0:qstart_std=0.0:qstart_sum=5.0:ref_name_counter=RS_GCF_000302535.1_protein.faa_NC_018708.1_737@PF00015_full_PFAM.316.510--1||RS_GCF_007993815.1_protein.faa_NZ_VJWE01000011.1_276@PF00015_full_PFAM.319.508--4:scovhsp_avg=73.06:scovhsp_max=81.5:scovhsp_min=54.1:scovhsp_std=12.385798319042658:scovhsp_sum=365.3:send_avg=145.8:send_max=161.0:send_min=113.0:send_std=21.98181066245454:send_sum=729.0:sstart_avg=8.2:sstart_max=9.0:sstart_min=8.0:sstart_std=0.4472135954999579:sstart_sum=41.0],GB_GCA_016783915.1_protein.faa_JADHVT010000062.1_8@PF00015_full_PFAM.315.534:0.0255247[&&NHX:Type=GTDB:gtdb_class=c__Gammaproteobacteria:gtdb_domain=d__Bacteria:gtdb_family=f__Burkholderiaceae:gtdb_genus=g__Acidovorax:gtdb_order=o__Burkholderiales:gtdb_phylum=p__Proteobacteria:gtdb_species=s__Acidovorax sp016783915:heptad=MCP-36H:species=d__Bacteria_p__Proteobacteria_c__Gammaproteobacteria_o__Burkholderiales_f__Burkholderiaceae_g__Acidovorax_s__Acidovorax sp016783915])0.943:0.0354497[&&NHX:Sample_counter=rhiztom1--6||rhiztom3--1:Type_counter=GTDB--4||capture--7:besthit_avg=97.74:besthit_max=98.1:besthit_min=96.8:besthit_std=0.5683308895353117:besthit_sum=488.7:bitscore_avg=237.0:bitscore_max=264.0:bitscore_min=181.0:bitscore_std=37.296112397943034:bitscore_sum=1185.0:capture_class_counter=c__Gammaproteobacteria--7:capture_domain_counter=d__Bacteria--7:capture_family_counter=f__Burkholderiaceae--7:capture_genus_counter=g__Acidovorax--7:capture_order_counter=o__Burkholderiales--7:capture_phylum_counter=p__Proteobacteria--7:capture_species_counter=s__Acidovorax sp000302535--6||s__Acidovorax sp005405905--1:evalue_avg=1.084000000000022e-59:evalue_max=5.42e-59:evalue_min=3.3e-91:evalue_std=2.4238976876097598e-59:evalue_sum=5.42000000000011e-59:gapopen_avg=0.0:gapopen_max=0.0:gapopen_min=0.0:gapopen_std=0.0:gapopen_sum=0.0:gtdb_class_counter=c__Gammaproteobacteria--4:gtdb_domain_counter=d__Bacteria--4:gtdb_family_counter=f__Burkholderiaceae--4:gtdb_genus_counter=g__Acidovorax--4:gtdb_order_counter=o__Burkholderiales--4:gtdb_phylum_counter=p__Proteobacteria--4:gtdb_species_counter=s__Acidovorax delafieldii--1||s__Acidovorax sp000302535--1||s__Acidovorax sp005405905--1||s__Acidovorax sp016783915--1:heptad_counter=MCP-36H--11:lbd_counter=4HB_MCP_1--2:lca_tree=g__Acidovorax:length_avg=138.6:length_max=154.0:length_min=105.0:length_std=22.356207191739834:length_sum=693.0:mismatch_avg=3.2:mismatch_max=5.0:mismatch_min=2.0:mismatch_std=1.0954451150103321:mismatch_sum=16.0:name=N1085293:qcovhsp_avg=99.63999999999999:qcovhsp_max=100.0:qcovhsp_min=99.4:qcovhsp_std=0.3286335345030965:qcovhsp_sum=498.19999999999993:qend_avg=138.6:qend_max=154.0:qend_min=105.0:qend_std=22.356207191739834:qend_sum=693.0:qstart_avg=1.0:qstart_max=1.0:qstart_min=1.0:qstart_std=0.0:qstart_sum=5.0:ref_name_counter=RS_GCF_000302535.1_protein.faa_NC_018708.1_737@PF00015_full_PFAM.316.510--1||RS_GCF_007993815.1_protein.faa_NZ_VJWE01000011.1_276@PF00015_full_PFAM.319.508--4:scovhsp_avg=73.06:scovhsp_max=81.5:scovhsp_min=54.1:scovhsp_std=12.385798319042658:scovhsp_sum=365.3:send_avg=145.8:send_max=161.0:send_min=113.0:send_std=21.98181066245454:send_sum=729.0:sstart_avg=8.2:sstart_max=9.0:sstart_min=8.0:sstart_std=0.4472135954999579:sstart_sum=41.0],((RS_GCF_003060895.1_protein.faa_NZ_QAIH01000006.1_26@PF00015_full_PFAM.317.508:0.0204509[&&NHX:Type=GTDB:gtdb_class=c__Gammaproteobacteria:gtdb_domain=d__Bacteria:gtdb_family=f__Burkholderiaceae:gtdb_genus=g__Acidovorax:gtdb_order=o__Burkholderiales:gtdb_phylum=p__Proteobacteria:gtdb_species=s__Acidovorax sp003060895:heptad=MCP-36H:species=d__Bacteria_p__Proteobacteria_c__Gammaproteobacteria_o__Burkholderiales_f__Burkholderiaceae_g__Acidovorax_s__Acidovorax sp003060895],((664cffde-24c8-4732-b3af-ab8b776ff097_4@MCPsignal.319.412:6e-09[&&NHX:Sample=rhiztom3:Type=capture:capture_class=c__Gammaproteobacteria:capture_domain=d__Bacteria:capture_family=f__Burkholderiaceae:capture_genus=g__Acidovorax:capture_order=o__Burkholderiales:capture_phylum=p__Proteobacteria:capture_species=s__Acidovorax sp001633105:heptad=MCP-36H],70703003-79b0-5515-ac43-c2934d649359_5@MCPsignal.135.208:0.0241778[&&NHX:Sample=rhiztom1:Type=capture:capture_class=c__Gammaproteobacteria:capture_domain=d__Bacteria:capture_family=f__Burkholderiaceae:capture_genus=g__Acidovorax:capture_order=o__Burkholderiales:capture_phylum=p__Proteobacteria:capture_species=s__Acidovorax sp001633105:heptad=MCP-36H])0.832:0.0296652[&&NHX:Sample_counter=rhiztom1--1||rhiztom3--1:Type_counter=capture--2:capture_class_counter=c__Gammaproteobacteria--2:capture_domain_counter=d__Bacteria--2:capture_family_counter=f__Burkholderiaceae--2:capture_genus_counter=g__Acidovorax--2:capture_order_counter=o__Burkholderiales--2:capture_phylum_counter=p__Proteobacteria--2:capture_species_counter=s__Acidovorax sp001633105--2:gtdb_class_counter=:gtdb_domain_counter=:gtdb_family_counter=:gtdb_genus_counter=:gtdb_order_counter=:gtdb_phylum_counter=:gtdb_species_counter=:heptad_counter=MCP-36H--2:lbd_counter=:name=N1085297:ref_name_counter=],(RS_GCF_001633105.1_protein.faa_NZ_LUKZ01000009.1_192@PF00015_full_PFAM.307.497:0.00376541[&&NHX:Type=GTDB:gtdb_class=c__Gammaproteobacteria:gtdb_domain=d__Bacteria:gtdb_family=f__Burkholderiaceae:gtdb_genus=g__Acidovorax:gtdb_order=o__Burkholderiales:gtdb_phylum=p__Proteobacteria:gtdb_species=s__Acidovorax sp001633105:heptad=MCP-36H:species=d__Bacteria_p__Proteobacteria_c__Gammaproteobacteria_o__Burkholderiales_f__Burkholderiaceae_g__Acidovorax_s__Acidovorax sp001633105],((((9a3a75e2-e18e-4917-943c-e162b9d01b4c_4@MCPsignal.101.220:0.00668973[&&NHX:Sample=rhiztom1:Type=capture:besthit=98.3:bitscore=203.0:capture_class=c__Gammaproteobacteria:capture_domain=d__Bacteria:capture_family=f__Burkholderiaceae:capture_genus=g__Acidovorax:capture_order=o__Burkholderiales:capture_phylum=p__Proteobacteria:capture_species=s__Acidovorax sp018780365:evalue=9.6e-68:gapopen=0.0:heptad=MCP-36H:length=115.0:mismatch=2.0:qcovhsp=96.6:qend=115.0:qstart=1.0:ref_name=GB_GCA_018780365.1_protein.faa_JADMJR010000283.1_1@PF00015_full_PFAM.320.512:scovhsp=59.9:send=121.0:sstart=7.0],((6028509d-9bab-41b1-867e-82480938c637_5@MCPsignal.22.130:0.00772193[&&NHX:Sample=rhiztom1:Type=capture:capture_class=c__Desulfovibrionia:capture_domain=d__Bacteria:capture_family=f__Desulfovibrionaceae:capture_genus=g__Fundidesulfovibrio:capture_order=o__Desulfovibrionales:capture_phylum=p__Desulfobacterota_I:capture_species=s__Fundidesulfovibrio sp009773665:heptad=MCP-36H],7149f51c-0d93-426f-83f2-1d8e43e4dcd5_3@MCPsignal.64.183:0.0067781[&&NHX:Sample=rhiztom1:Type=capture:besthit=98.3:bitscore=201.0:capture_class=c__Gammaproteobacteria:capture_domain=d__Bacteria:capture_family=f__Burkholderiaceae:capture_genus=g__Acidovorax:capture_order=o__Burkholderiales:capture_phylum=p__Proteobacteria:capture_species=s__Acidovorax sp018780365:evalue=5.53e-67:gapopen=0.0:heptad=MCP-36H:length=115.0:mismatch=2.0:qcovhsp=96.6:qend=115.0:qstart=1.0:ref_name=GB_GCA_018780365.1_protein.faa_JADMJR010000283.1_1@PF00015_full_PFAM.320.512:scovhsp=59.9:send=121.0:sstart=7.0])0:5e-09[&&NHX:Sample_counter=rhiztom1--2:Type_counter=capture--2:besthit_avg=98.3:besthit_max=98.3:besthit_min=98.3:besthit_std=0:besthit_sum=98.3:bitscore_avg=201.0:bitscore_max=201.0:bitscore_min=201.0:bitscore_std=0:bitscore_sum=201.0:capture_class_counter=c__Desulfovibrionia--1||c__Gammaproteobacteria--1:capture_domain_counter=d__Bacteria--2:capture_family_counter=f__Burkholderiaceae--1||f__Desulfovibrionaceae--1:capture_genus_counter=g__Acidovorax--1||g__Fundidesulfovibrio--1:capture_order_counter=o__Burkholderiales--1||o__Desulfovibrionales--1:capture_phylum_counter=p__Desulfobacterota_I--1||p__Proteobacteria--1:capture_species_counter=s__Acidovorax sp018780365--1||s__Fundidesulfovibrio sp009773665--1:evalue_avg=5.53e-67:evalue_max=5.53e-67:evalue_min=5.53e-67:evalue_std=0:evalue_sum=5.53e-67:gapopen_avg=0.0:gapopen_max=0.0:gapopen_min=0.0:gapopen_std=0:gapopen_sum=0.0:gtdb_class_counter=:gtdb_domain_counter=:gtdb_family_counter=:gtdb_genus_counter=:gtdb_order_counter=:gtdb_phylum_counter=:gtdb_species_counter=:heptad_counter=MCP-36H--2:lbd_counter=:length_avg=115.0:length_max=115.0:length_min=115.0:length_std=0:length_sum=115.0:mismatch_avg=2.0:mismatch_max=2.0:mismatch_min=2.0:mismatch_std=0:mismatch_sum=2.0:name=N1085302:qcovhsp_avg=96.6:qcovhsp_max=96.6:qcovhsp_min=96.6:qcovhsp_std=0:qcovhsp_sum=96.6:qend_avg=115.0:qend_max=115.0:qend_min=115.0:qend_std=0:qend_sum=115.0:qstart_avg=1.0:qstart_max=1.0:qstart_min=1.0:qstart_std=0:qstart_sum=1.0:ref_name_counter=GB_GCA_018780365.1_protein.faa_JADMJR010000283.1_1@PF00015_full_PFAM.320.512--1:scovhsp_avg=59.9:scovhsp_max=59.9:scovhsp_min=59.9:scovhsp_std=0:scovhsp_sum=59.9:send_avg=121.0:send_max=121.0:send_min=121.0:send_std=0:send_sum=121.0:sstart_avg=7.0:sstart_max=7.0:sstart_min=7.0:sstart_std=0:sstart_sum=7.0],((a12b01c3-3f8a-4372-9afb-b91684971aff_5@MCPsignal.577.709:0.0207082[&&NHX:Sample=rhiztom2:Type=capture:capture_class=c__Desulfovibrionia:capture_domain=d__Bacteria:capture_family=f__Desulfovibrionaceae:capture_genus=g__Fundidesulfovibrio:capture_order=o__Desulfovibrionales:capture_phylum=p__Desulfobacterota_I:capture_species=s__Fundidesulfovibrio sp013019105:heptad=MCP-36H],((((ec9be9fe-9257-528b-8d19-641becec1e5b_6@MCPsignal.148.239:0.0336595[&&NHX:Sample=rhiztom3:Type=capture:capture_class=c__Desulfovibrionia:capture_domain=d__Bacteria:capture_family=f__Desulfovibrionaceae:capture_genus=g__Fundidesulfovibrio:capture_order=o__Desulfovibrionales:capture_phylum=p__Desulfobacterota_I:capture_species=s__Fundidesulfovibrio sp009773665:heptad=MCP-36H],5b2074c5-1aeb-502b-9bbc-4a5c0e89dcad_6@MCPsignal.83.239:0.00146202[&&NHX:Sample=rhiztom3:Type=capture:besthit=92.8:bitscore=240.0:capture_class=c__Desulfovibrionia:capture_domain=d__Bacteria:capture_family=f__Desulfovibrionaceae:capture_genus=g__Fundidesulfovibrio:capture_order=o__Desulfovibrionales:capture_phylum=p__Desulfobacterota_I:capture_species=s__Fundidesulfovibrio putealis:evalue=1.05e-81:gapopen=1.0:heptad=MCP-36H:length=153.0:mismatch=10.0:qcovhsp=98.1:qend=155.0:qstart=3.0:ref_name=RS_GCF_003852545.1_protein.faa_NZ_QAJR01000009.1_22@PF00015_full_PFAM.319.511:scovhsp=79.2:send=161.0:sstart=10.0])0:1.3e-08[&&NHX:Sample_counter=rhiztom3--2:Type_counter=capture--2:besthit_avg=92.8:besthit_max=92.8:besthit_min=92.8:besthit_std=0:besthit_sum=92.8:bitscore_avg=240.0:bitscore_max=240.0:bitscore_min=240.0:bitscore_std=0:bitscore_sum=240.0:capture_class_counter=c__Desulfovibrionia--2:capture_domain_counter=d__Bacteria--2:capture_family_counter=f__Desulfovibrionaceae--2:capture_genus_counter=g__Fundidesulfovibrio--2:capture_order_counter=o__Desulfovibrionales--2:capture_phylum_counter=p__Desulfobacterota_I--2:capture_species_counter=s__Fundidesulfovibrio putealis--1||s__Fundidesulfovibrio sp009773665--1:evalue_avg=1.05e-81:evalue_max=1.05e-81:evalue_min=1.05e-81:evalue_std=0:evalue_sum=1.05e-81:gapopen_avg=1.0:gapopen_max=1.0:gapopen_min=1.0:gapopen_std=0:gapopen_sum=1.0:gtdb_class_counter=:gtdb_domain_counter=:gtdb_family_counter=:gtdb_genus_counter=:gtdb_order_counter=:gtdb_phylum_counter=:gtdb_species_counter=:heptad_counter=MCP-36H--2:lbd_counter=:length_avg=153.0:length_max=153.0:length_min=153.0:length_std=0:length_sum=153.0:mismatch_avg=10.0:mismatch_max=10.0:mismatch_min=10.0:mismatch_std=0:mismatch_sum=10.0:name=N1085306:qcovhsp_avg=98.1:qcovhsp_max=98.1:qcovhsp_min=98.1:qcovhsp_std=0:qcovhsp_sum=98.1:qend_avg=155.0:qend_max=155.0:qend_min=155.0:qend_std=0:qend_sum=155.0:qstart_avg=3.0:qstart_max=3.0:qstart_min=3.0:qstart_std=0:qstart_sum=3.0:ref_name_counter=RS_GCF_003852545.1_protein.faa_NZ_QAJR01000009.1_22@PF00015_full_PFAM.319.511--1:scovhsp_avg=79.2:scovhsp_max=79.2:scovhsp_min=79.2:scovhsp_std=0:scovhsp_sum=79.2:send_avg=161.0:send_max=161.0:send_min=161.0:send_std=0:send_sum=161.0:sstart_avg=10.0:sstart_max=10.0:sstart_min=10.0:sstart_std=0:sstart_sum=10.0],7f65a5b3-dc14-4130-bb15-64e6e72c2be4_3@MCPsignal.232.296:0.795614[&&NHX:Sample=rhiztom1:Type=capture:capture_class=c__Alphaproteobacteria:capture_domain=d__Bacteria:capture_family=f__Stappiaceae:capture_genus=g__Roseibium:capture_order=o__Rhizobiales:capture_phylum=p__Proteobacteria:capture_species=s__Roseibium aestuarii:heptad=MCP-36H])0.677:0.0131658[&&NHX:Sample_counter=rhiztom1--1||rhiztom3--2:Type_counter=capture--3:besthit_avg=92.8:besthit_max=92.8:besthit_min=92.8:besthit_std=0:besthit_sum=92.8:bitscore_avg=240.0:bitscore_max=240.0:bitscore_min=240.0:bitscore_std=0:bitscore_sum=240.0:capture_class_counter=c__Alphaproteobacteria--1||c__Desulfovibrionia--2:capture_domain_counter=d__Bacteria--3:capture_family_counter=f__Desulfovibrionaceae--2||f__Stappiaceae--1:capture_genus_counter=g__Fundidesulfovibrio--2||g__Roseibium--1:capture_order_counter=o__Desulfovibrionales--2||o__Rhizobiales--1:capture_phylum_counter=p__Desulfobacterota_I--2||p__Proteobacteria--1:capture_species_counter=s__Fundidesulfovibrio putealis--1||s__Fundidesulfovibrio sp009773665--1||s__Roseibium aestuarii--1:evalue_avg=1.05e-81:evalue_max=1.05e-81:evalue_min=1.05e-81:evalue_std=0:evalue_sum=1.05e-81:gapopen_avg=1.0:gapopen_max=1.0:gapopen_min=1.0:gapopen_std=0:gapopen_sum=1.0:gtdb_class_counter=:gtdb_domain_counter=:gtdb_family_counter=:gtdb_genus_counter=:gtdb_order_counter=:gtdb_phylum_counter=:gtdb_species_counter=:heptad_counter=MCP-36H--3:lbd_counter=:length_avg=153.0:length_max=153.0:length_min=153.0:length_std=0:length_sum=153.0:mismatch_avg=10.0:mismatch_max=10.0:mismatch_min=10.0:mismatch_std=0:mismatch_sum=10.0:name=N1085308:qcovhsp_avg=98.1:qcovhsp_max=98.1:qcovhsp_min=98.1:qcovhsp_std=0:qcovhsp_sum=98.1:qend_avg=155.0:qend_max=155.0:qend_min=155.0:qend_std=0:qend_sum=155.0:qstart_avg=3.0:qstart_max=3.0:qstart_min=3.0:qstart_std=0:qstart_sum=3.0:ref_name_counter=RS_GCF_003852545.1_protein.faa_NZ_QAJR01000009.1_22@PF00015_full_PFAM.319.511--1:scovhsp_avg=79.2:scovhsp_max=79.2:scovhsp_min=79.2:scovhsp_std=0:scovhsp_sum=79.2:send_avg=161.0:send_max=161.0:send_min=161.0:send_std=0:send_sum=161.0:sstart_avg=10.0:sstart_max=10.0:sstart_min=10.0:sstart_std=0:sstart_sum=10.0],c751bb5e-e72a-4138-8fb1-5c5cddfb8d40_4@MCPsignal.652.796:0.045283[&&NHX:Sample=rhiztom1:Type=capture:besthit=92.1:bitscore=223.0:capture_class=c__Gammaproteobacteria:capture_domain=d__Bacteria:capture_family=f__Burkholderiaceae:capture_genus=g__Pandoraea:capture_order=o__Burkholderiales:capture_phylum=p__Proteobacteria:capture_species=s__Pandoraea cepalis:evalue=3.23e-75:gapopen=1.0:heptad=MCP-36H:length=140.0:mismatch=10.0:qcovhsp=97.2:qend=140.0:qstart=1.0:ref_name=RS_GCF_003852545.1_protein.faa_NZ_QAJR01000009.1_22@PF00015_full_PFAM.319.511:scovhsp=72.4:send=146.0:sstart=8.0])0:5e-09[&&NHX:Sample_counter=rhiztom1--2||rhiztom3--2:Type_counter=capture--4:besthit_avg=92.44999999999999:besthit_max=92.8:besthit_min=92.1:besthit_std=0.4949747468305853:besthit_sum=184.89999999999998:bitscore_avg=231.5:bitscore_max=240.0:bitscore_min=223.0:bitscore_std=12.020815280171307:bitscore_sum=463.0:capture_class_counter=c__Alphaproteobacteria--1||c__Desulfovibrionia--2||c__Gammaproteobacteria--1:capture_domain_counter=d__Bacteria--4:capture_family_counter=f__Burkholderiaceae--1||f__Desulfovibrionaceae--2||f__Stappiaceae--1:capture_genus_counter=g__Fundidesulfovibrio--2||g__Pandoraea--1||g__Roseibium--1:capture_order_counter=o__Burkholderiales--1||o__Desulfovibrionales--2||o__Rhizobiales--1:capture_phylum_counter=p__Desulfobacterota_I--2||p__Proteobacteria--2:capture_species_counter=s__Fundidesulfovibrio putealis--1||s__Fundidesulfovibrio sp009773665--1||s__Pandoraea cepalis--1||s__Roseibium aestuarii--1:evalue_avg=1.615000525e-75:evalue_max=3.23e-75:evalue_min=1.05e-81:evalue_std=2.283954160770428e-75:evalue_sum=3.23000105e-75:gapopen_avg=1.0:gapopen_max=1.0:gapopen_min=1.0:gapopen_std=0.0:gapopen_sum=2.0:gtdb_class_counter=:gtdb_domain_counter=:gtdb_family_counter=:gtdb_genus_counter=:gtdb_order_counter=:gtdb_phylum_counter=:gtdb_species_counter=:heptad_counter=MCP-36H--4:lbd_counter=:length_avg=146.5:length_max=153.0:length_min=140.0:length_std=9.192388155425117:length_sum=293.0:mismatch_avg=10.0:mismatch_max=10.0:mismatch_min=10.0:mismatch_std=0.0:mismatch_sum=20.0:name=N1085310:qcovhsp_avg=97.65:qcovhsp_max=98.1:qcovhsp_min=97.2:qcovhsp_std=0.6363961030678867:qcovhsp_sum=195.3:qend_avg=147.5:qend_max=155.0:qend_min=140.0:qend_std=10.606601717798213:qend_sum=295.0:qstart_avg=2.0:qstart_max=3.0:qstart_min=1.0:qstart_std=1.4142135623730951:qstart_sum=4.0:ref_name_counter=RS_GCF_003852545.1_protein.faa_NZ_QAJR01000009.1_22@PF00015_full_PFAM.319.511--2:scovhsp_avg=75.80000000000001:scovhsp_max=79.2:scovhsp_min=72.4:scovhsp_std=4.808326112068521:scovhsp_sum=151.60000000000002:send_avg=153.5:send_max=161.0:send_min=146.0:send_std=10.606601717798213:send_sum=307.0:sstart_avg=9.0:sstart_max=10.0:sstart_min=8.0:sstart_std=1.4142135623730951:sstart_sum=18.0],(10eee1b2-25e0-4afa-8a67-0fda43083acb_1@MCPsignal.74.193:0[&&NHX:Sample=rhiztom1:Type=capture:besthit=99.1:bitscore=204.0:capture_class=c__Gammaproteobacteria:capture_domain=d__Bacteria:capture_family=f__Burkholderiaceae:capture_genus=g__Acidovorax:capture_order=o__Burkholderiales:capture_phylum=p__Proteobacteria:capture_species=s__Acidovorax sp018780365:evalue=3.36e-68:gapopen=0.0:heptad=MCP-36H:length=115.0:mismatch=1.0:qcovhsp=96.6:qend=115.0:qstart=1.0:ref_name=GB_GCA_018780365.1_protein.faa_JADMJR010000283.1_1@PF00015_full_PFAM.320.512:scovhsp=59.9:send=121.0:sstart=7.0],4b1f3c88-6536-405c-a032-17a0b2ac36cb_1@MCPsignal.74.193:0[&&NHX:Sample=rhiztom1:Type=capture:besthit=99.1:bitscore=204.0:capture_class=c__Gammaproteobacteria:capture_domain=d__Bacteria:capture_family=f__Burkholderiaceae:capture_genus=g__Acidovorax:capture_order=o__Burkholderiales:capture_phylum=p__Proteobacteria:capture_species=s__Acidovorax sp018780365:evalue=3.36e-68:gapopen=0.0:heptad=MCP-36H:length=115.0:mismatch=1.0:qcovhsp=96.6:qend=115.0:qstart=1.0:ref_name=GB_GCA_018780365.1_protein.faa_JADMJR010000283.1_1@PF00015_full_PFAM.320.512:scovhsp=59.9:send=121.0:sstart=7.0]):5e-09[&&NHX:Sample_counter=rhiztom1--2:Type_counter=capture--2:besthit_avg=99.1:besthit_max=99.1:besthit_min=99.1:besthit_std=0.0:besthit_sum=198.2:bitscore_avg=204.0:bitscore_max=204.0:bitscore_min=204.0:bitscore_std=0.0:bitscore_sum=408.0:capture_class_counter=c__Gammaproteobacteria--2:capture_domain_counter=d__Bacteria--2:capture_family_counter=f__Burkholderiaceae--2:capture_genus_counter=g__Acidovorax--2:capture_order_counter=o__Burkholderiales--2:capture_phylum_counter=p__Proteobacteria--2:capture_species_counter=s__Acidovorax sp018780365--2:evalue_avg=3.36e-68:evalue_max=3.36e-68:evalue_min=3.36e-68:evalue_std=0.0:evalue_sum=6.72e-68:gapopen_avg=0.0:gapopen_max=0.0:gapopen_min=0.0:gapopen_std=0.0:gapopen_sum=0.0:gtdb_class_counter=:gtdb_domain_counter=:gtdb_family_counter=:gtdb_genus_counter=:gtdb_order_counter=:gtdb_phylum_counter=:gtdb_species_counter=:heptad_counter=MCP-36H--2:lbd_counter=:length_avg=115.0:length_max=115.0:length_min=115.0:length_std=0.0:length_sum=230.0:mismatch_avg=1.0:mismatch_max=1.0:mismatch_min=1.0:mismatch_std=0.0:mismatch_sum=2.0:name=N1085313:qcovhsp_avg=96.6:qcovhsp_max=96.6:qcovhsp_min=96.6:qcovhsp_std=0.0:qcovhsp_sum=193.2:qend_avg=115.0:qend_max=115.0:qend_min=115.0:qend_std=0.0:qend_sum=230.0:qstart_avg=1.0:qstart_max=1.0:qstart_min=1.0:qstart_std=0.0:qstart_sum=2.0:ref_name_counter=GB_GCA_018780365.1_protein.faa_JADMJR010000283.1_1@PF00015_full_PFAM.320.512--2:scovhsp_avg=59.9:scovhsp_max=59.9:scovhsp_min=59.9:scovhsp_std=0.0:scovhsp_sum=119.8:send_avg=121.0:send_max=121.0:send_min=121.0:send_std=0.0:send_sum=242.0:sstart_avg=7.0:sstart_max=7.0:sstart_min=7.0:sstart_std=0.0:sstart_sum=14.0])0.328:5e-09[&&NHX:Sample_counter=rhiztom1--4||rhiztom3--2:Type_counter=capture--6:besthit_avg=95.775:besthit_max=99.1:besthit_min=92.1:besthit_std=3.8499999999999996:besthit_sum=383.1:bitscore_avg=217.75:bitscore_max=240.0:bitscore_min=204.0:bitscore_std=17.327723451163457:bitscore_sum=871.0:capture_class_counter=c__Alphaproteobacteria--1||c__Desulfovibrionia--2||c__Gammaproteobacteria--3:capture_domain_counter=d__Bacteria--6:capture_family_counter=f__Burkholderiaceae--3||f__Desulfovibrionaceae--2||f__Stappiaceae--1:capture_genus_counter=g__Acidovorax--2||g__Fundidesulfovibrio--2||g__Pandoraea--1||g__Roseibium--1:capture_order_counter=o__Burkholderiales--3||o__Desulfovibrionales--2||o__Rhizobiales--1:capture_phylum_counter=p__Desulfobacterota_I--2||p__Proteobacteria--4:capture_species_counter=s__Acidovorax sp018780365--2||s__Fundidesulfovibrio putealis--1||s__Fundidesulfovibrio sp009773665--1||s__Pandoraea cepalis--1||s__Roseibium aestuarii--1:evalue_avg=1.6800000807500262e-68:evalue_max=3.36e-68:evalue_min=1.05e-81:evalue_std=1.939896811235048e-68:evalue_sum=6.720000323000105e-68:gapopen_avg=0.5:gapopen_max=1.0:gapopen_min=0.0:gapopen_std=0.5773502691896257:gapopen_sum=2.0:gtdb_class_counter=:gtdb_domain_counter=:gtdb_family_counter=:gtdb_genus_counter=:gtdb_order_counter=:gtdb_phylum_counter=:gtdb_species_counter=:heptad_counter=MCP-36H--6:lbd_counter=:length_avg=130.75:length_max=153.0:length_min=115.0:length_std=18.945096111307187:length_sum=523.0:mismatch_avg=5.5:mismatch_max=10.0:mismatch_min=1.0:mismatch_std=5.196152422706632:mismatch_sum=22.0:name=N1085314:qcovhsp_avg=97.125:qcovhsp_max=98.1:qcovhsp_min=96.6:qcovhsp_std=0.7088723439378917:qcovhsp_sum=388.5:qend_avg=131.25:qend_max=155.0:qend_min=115.0:qend_std=19.737865470545017:qend_sum=525.0:qstart_avg=1.5:qstart_max=3.0:qstart_min=1.0:qstart_std=1.0:qstart_sum=6.0:ref_name_counter=GB_GCA_018780365.1_protein.faa_JADMJR010000283.1_1@PF00015_full_PFAM.320.512--2||RS_GCF_003852545.1_protein.faa_NZ_QAJR01000009.1_22@PF00015_full_PFAM.319.511--2:scovhsp_avg=67.85000000000001:scovhsp_max=79.2:scovhsp_min=59.9:scovhsp_std=9.590446635411029:scovhsp_sum=271.40000000000003:send_avg=137.25:send_max=161.0:send_min=121.0:send_std=19.737865470545017:send_sum=549.0:sstart_avg=8.0:sstart_max=10.0:sstart_min=7.0:sstart_std=1.4142135623730951:sstart_sum=32.0])0:5e-09[&&NHX:Sample_counter=rhiztom1--4||rhiztom2--1||rhiztom3--2:Type_counter=capture--7:besthit_avg=95.775:besthit_max=99.1:besthit_min=92.1:besthit_std=3.8499999999999996:besthit_sum=383.1:bitscore_avg=217.75:bitscore_max=240.0:bitscore_min=204.0:bitscore_std=17.327723451163457:bitscore_sum=871.0:capture_class_counter=c__Alphaproteobacteria--1||c__Desulfovibrionia--3||c__Gammaproteobacteria--3:capture_domain_counter=d__Bacteria--7:capture_family_counter=f__Burkholderiaceae--3||f__Desulfovibrionaceae--3||f__Stappiaceae--1:capture_genus_counter=g__Acidovorax--2||g__Fundidesulfovibrio--3||g__Pandoraea--1||g__Roseibium--1:capture_order_counter=o__Burkholderiales--3||o__Desulfovibrionales--3||o__Rhizobiales--1:capture_phylum_counter=p__Desulfobacterota_I--3||p__Proteobacteria--4:capture_species_counter=s__Acidovorax sp018780365--2||s__Fundidesulfovibrio putealis--1||s__Fundidesulfovibrio sp009773665--1||s__Fundidesulfovibrio sp013019105--1||s__Pandoraea cepalis--1||s__Roseibium aestuarii--1:evalue_avg=1.6800000807500262e-68:evalue_max=3.36e-68:evalue_min=1.05e-81:evalue_std=1.939896811235048e-68:evalue_sum=6.720000323000105e-68:gapopen_avg=0.5:gapopen_max=1.0:gapopen_min=0.0:gapopen_std=0.5773502691896257:gapopen_sum=2.0:gtdb_class_counter=:gtdb_domain_counter=:gtdb_family_counter=:gtdb_genus_counter=:gtdb_order_counter=:gtdb_phylum_counter=:gtdb_species_counter=:heptad_counter=MCP-36H--7:lbd_counter=:length_avg=130.75:length_max=153.0:length_min=115.0:length_std=18.945096111307187:length_sum=523.0:mismatch_avg=5.5:mismatch_max=10.0:mismatch_min=1.0:mismatch_std=5.196152422706632:mismatch_sum=22.0:name=N1085315:qcovhsp_avg=97.125:qcovhsp_max=98.1:qcovhsp_min=96.6:qcovhsp_std=0.7088723439378917:qcovhsp_sum=388.5:qend_avg=131.25:qend_max=155.0:qend_min=115.0:qend_std=19.737865470545017:qend_sum=525.0:qstart_avg=1.5:qstart_max=3.0:qstart_min=1.0:qstart_std=1.0:qstart_sum=6.0:ref_name_counter=GB_GCA_018780365.1_protein.faa_JADMJR010000283.1_1@PF00015_full_PFAM.320.512--2||RS_GCF_003852545.1_protein.faa_NZ_QAJR01000009.1_22@PF00015_full_PFAM.319.511--2:scovhsp_avg=67.85000000000001:scovhsp_max=79.2:scovhsp_min=59.9:scovhsp_std=9.590446635411029:scovhsp_sum=271.40000000000003:send_avg=137.25:send_max=161.0:send_min=121.0:send_std=19.737865470545017:send_sum=549.0:sstart_avg=8.0:sstart_max=10.0:sstart_min=7.0:sstart_std=1.4142135623730951:sstart_sum=32.0],(76e1faac-ee20-4b2e-bef8-217512d63dd7_1@MCPsignal.158.310:0.009749[&&NHX:Sample=rhiztom1:Type=capture:besthit=92.1:bitscore=246.0:capture_class=c__Gammaproteobacteria:capture_domain=d__Bacteria:capture_family=f__Burkholderiaceae:capture_genus=g__Acidovorax:capture_order=o__Burkholderiales:capture_phylum=p__Proteobacteria:capture_species=s__Acidovorax sp018780365:evalue=6.6e-84:gapopen=0.0:heptad=MCP-36H:length=152.0:mismatch=12.0:qcovhsp=100.0:qend=152.0:qstart=1.0:ref_name=RS_GCF_003852545.1_protein.faa_NZ_QAJR01000009.1_22@PF00015_full_PFAM.319.511:scovhsp=79.2:send=159.0:sstart=8.0],828e0f32-e7a4-4940-ba9d-f3bff2065967_2@MCPsignal.155.248:5e-09[&&NHX:Sample=rhiztom1:Type=capture:capture_class=c__Desulfovibrionia:capture_domain=d__Bacteria:capture_family=f__Desulfovibrionaceae:capture_genus=g__Fundidesulfovibrio:capture_order=o__Desulfovibrionales:capture_phylum=p__Desulfobacterota_I:capture_species=s__Fundidesulfovibrio sp009773665:heptad=MCP-36H])0:5e-09[&&NHX:Sample_counter=rhiztom1--2:Type_counter=capture--2:besthit_avg=92.1:besthit_max=92.1:besthit_min=92.1:besthit_std=0:besthit_sum=92.1:bitscore_avg=246.0:bitscore_max=246.0:bitscore_min=246.0:bitscore_std=0:bitscore_sum=246.0:capture_class_counter=c__Desulfovibrionia--1||c__Gammaproteobacteria--1:capture_domain_counter=d__Bacteria--2:capture_family_counter=f__Burkholderiaceae--1||f__Desulfovibrionaceae--1:capture_genus_counter=g__Acidovorax--1||g__Fundidesulfovibrio--1:capture_order_counter=o__Burkholderiales--1||o__Desulfovibrionales--1:capture_phylum_counter=p__Desulfobacterota_I--1||p__Proteobacteria--1:capture_species_counter=s__Acidovorax sp018780365--1||s__Fundidesulfovibrio sp009773665--1:evalue_avg=6.6e-84:evalue_max=6.6e-84:evalue_min=6.6e-84:evalue_std=0:evalue_sum=6.6e-84:gapopen_avg=0.0:gapopen_max=0.0:gapopen_min=0.0:gapopen_std=0:gapopen_sum=0.0:gtdb_class_counter=:gtdb_domain_counter=:gtdb_family_counter=:gtdb_genus_counter=:gtdb_order_counter=:gtdb_phylum_counter=:gtdb_species_counter=:heptad_counter=MCP-36H--2:lbd_counter=:length_avg=152.0:length_max=152.0:length_min=152.0:length_std=0:length_sum=152.0:mismatch_avg=12.0:mismatch_max=12.0:mismatch_min=12.0:mismatch_std=0:mismatch_sum=12.0:name=N1085318:qcovhsp_avg=100.0:qcovhsp_max=100.0:qcovhsp_min=100.0:qcovhsp_std=0:qcovhsp_sum=100.0:qend_avg=152.0:qend_max=152.0:qend_min=152.0:qend_std=0:qend_sum=152.0:qstart_avg=1.0:qstart_max=1.0:qstart_min=1.0:qstart_std=0:qstart_sum=1.0:ref_name_counter=RS_GCF_003852545.1_protein.faa_NZ_QAJR01000009.1_22@PF00015_full_PFAM.319.511--1:scovhsp_avg=79.2:scovhsp_max=79.2:scovhsp_min=79.2:scovhsp_std=0:scovhsp_sum=79.2:send_avg=159.0:send_max=159.0:send_min=159.0:send_std=0:send_sum=159.0:sstart_avg=8.0:sstart_max=8.0:sstart_min=8.0:sstart_std=0:sstart_sum=8.0])0:5e-09[&&NHX:Sample_counter=rhiztom1--6||rhiztom2--1||rhiztom3--2:Type_counter=capture--9:besthit_avg=95.04:besthit_max=99.1:besthit_min=92.1:besthit_std=3.7172570532584905:besthit_sum=475.20000000000005:bitscore_avg=223.4:bitscore_max=246.0:bitscore_min=204.0:bitscore_std=19.616319736382763:bitscore_sum=1117.0:capture_class_counter=c__Alphaproteobacteria--1||c__Desulfovibrionia--4||c__Gammaproteobacteria--4:capture_domain_counter=d__Bacteria--9:capture_family_counter=f__Burkholderiaceae--4||f__Desulfovibrionaceae--4||f__Stappiaceae--1:capture_genus_counter=g__Acidovorax--3||g__Fundidesulfovibrio--4||g__Pandoraea--1||g__Roseibium--1:capture_order_counter=o__Burkholderiales--4||o__Desulfovibrionales--4||o__Rhizobiales--1:capture_phylum_counter=p__Desulfobacterota_I--4||p__Proteobacteria--5:capture_species_counter=s__Acidovorax sp018780365--3||s__Fundidesulfovibrio putealis--1||s__Fundidesulfovibrio sp009773665--2||s__Fundidesulfovibrio sp013019105--1||s__Pandoraea cepalis--1||s__Roseibium aestuarii--1:evalue_avg=1.344000064600021e-68:evalue_max=3.36e-68:evalue_min=6.6e-84:evalue_std=1.8403477342458816e-68:evalue_sum=6.720000323000106e-68:gapopen_avg=0.4:gapopen_max=1.0:gapopen_min=0.0:gapopen_std=0.5477225575051662:gapopen_sum=2.0:gtdb_class_counter=:gtdb_domain_counter=:gtdb_family_counter=:gtdb_genus_counter=:gtdb_order_counter=:gtdb_phylum_counter=:gtdb_species_counter=:heptad_counter=MCP-36H--9:lbd_counter=:length_avg=135.0:length_max=153.0:length_min=115.0:length_std=18.96048522585854:length_sum=675.0:mismatch_avg=6.8:mismatch_max=12.0:mismatch_min=1.0:mismatch_std=5.357238094391549:mismatch_sum=34.0:name=N1085319:qcovhsp_avg=97.7:qcovhsp_max=100.0:qcovhsp_min=96.6:qcovhsp_std=1.4247806848775022:qcovhsp_sum=488.5:qend_avg=135.4:qend_max=155.0:qend_min=115.0:qend_std=19.44993573254164:qend_sum=677.0:qstart_avg=1.4:qstart_max=3.0:qstart_min=1.0:qstart_std=0.8944271909999161:qstart_sum=7.0:ref_name_counter=GB_GCA_018780365.1_protein.faa_JADMJR010000283.1_1@PF00015_full_PFAM.320.512--2||RS_GCF_003852545.1_protein.faa_NZ_QAJR01000009.1_22@PF00015_full_PFAM.319.511--3:scovhsp_avg=70.11999999999999:scovhsp_max=79.2:scovhsp_min=59.9:scovhsp_std=9.733807066097008:scovhsp_sum=350.59999999999997:send_avg=141.6:send_max=161.0:send_min=121.0:send_std=19.66723163030323:send_sum=708.0:sstart_avg=8.0:sstart_max=10.0:sstart_min=7.0:sstart_std=1.224744871391589:sstart_sum=40.0])0:5e-09[&&NHX:Sample_counter=rhiztom1--8||rhiztom2--1||rhiztom3--2:Type_counter=capture--11:besthit_avg=95.58333333333333:besthit_max=99.1:besthit_min=92.1:besthit_std=3.581293993330716:besthit_sum=573.5:bitscore_avg=219.66666666666666:bitscore_max=246.0:bitscore_min=201.0:bitscore_std=19.785516588319513:bitscore_sum=1318.0:capture_class_counter=c__Alphaproteobacteria--1||c__Desulfovibrionia--5||c__Gammaproteobacteria--5:capture_domain_counter=d__Bacteria--11:capture_family_counter=f__Burkholderiaceae--5||f__Desulfovibrionaceae--5||f__Stappiaceae--1:capture_genus_counter=g__Acidovorax--4||g__Fundidesulfovibrio--5||g__Pandoraea--1||g__Roseibium--1:capture_order_counter=o__Burkholderiales--5||o__Desulfovibrionales--5||o__Rhizobiales--1:capture_phylum_counter=p__Desulfobacterota_I--5||p__Proteobacteria--6:capture_species_counter=s__Acidovorax sp018780365--4||s__Fundidesulfovibrio putealis--1||s__Fundidesulfovibrio sp009773665--3||s__Fundidesulfovibrio sp013019105--1||s__Pandoraea cepalis--1||s__Roseibium aestuarii--1:evalue_avg=1.0336666720500016e-67:evalue_max=5.53e-67:evalue_min=6.6e-84:evalue_std=2.2088862019831828e-67:evalue_sum=6.20200003230001e-67:gapopen_avg=0.3333333333333333:gapopen_max=1.0:gapopen_min=0.0:gapopen_std=0.5163977794943223:gapopen_sum=2.0:gtdb_class_counter=:gtdb_domain_counter=:gtdb_family_counter=:gtdb_genus_counter=:gtdb_order_counter=:gtdb_phylum_counter=:gtdb_species_counter=:heptad_counter=MCP-36H--11:lbd_counter=:length_avg=131.66666666666666:length_max=153.0:length_min=115.0:length_std=18.821972974868142:length_sum=790.0:mismatch_avg=6.0:mismatch_max=12.0:mismatch_min=1.0:mismatch_std=5.176871642217914:mismatch_sum=36.0:name=N1085320:qcovhsp_avg=97.51666666666667:qcovhsp_max=100.0:qcovhsp_min=96.6:qcovhsp_std=1.3511723304844097:qcovhsp_sum=585.1:qend_avg=132.0:qend_max=155.0:qend_min=115.0:qend_std=19.28730152198591:qend_sum=792.0:qstart_avg=1.3333333333333333:qstart_max=3.0:qstart_min=1.0:qstart_std=0.816496580927726:qstart_sum=8.0:ref_name_counter=GB_GCA_018780365.1_protein.faa_JADMJR010000283.1_1@PF00015_full_PFAM.320.512--3||RS_GCF_003852545.1_protein.faa_NZ_QAJR01000009.1_22@PF00015_full_PFAM.319.511--3:scovhsp_avg=68.41666666666666:scovhsp_max=79.2:scovhsp_min=59.9:scovhsp_std=9.654308192028402:scovhsp_sum=410.49999999999994:send_avg=138.16666666666666:send_max=161.0:send_min=121.0:send_std=19.49786313078094:send_sum=829.0:sstart_avg=7.833333333333333:sstart_max=10.0:sstart_min=7.0:sstart_std=1.169045194450012:sstart_sum=47.0])0:5e-09[&&NHX:Sample_counter=rhiztom1--9||rhiztom2--1||rhiztom3--2:Type_counter=capture--12:besthit_avg=95.97142857142858:besthit_max=99.1:besthit_min=92.1:besthit_std=3.426715767667484:besthit_sum=671.8000000000001:bitscore_avg=217.28571428571428:bitscore_max=246.0:bitscore_min=201.0:bitscore_std=19.12863722027165:bitscore_sum=1521.0:capture_class_counter=c__Alphaproteobacteria--1||c__Desulfovibrionia--5||c__Gammaproteobacteria--6:capture_domain_counter=d__Bacteria--12:capture_family_counter=f__Burkholderiaceae--6||f__Desulfovibrionaceae--5||f__Stappiaceae--1:capture_genus_counter=g__Acidovorax--5||g__Fundidesulfovibrio--5||g__Pandoraea--1||g__Roseibium--1:capture_order_counter=o__Burkholderiales--6||o__Desulfovibrionales--5||o__Rhizobiales--1:capture_phylum_counter=p__Desulfobacterota_I--5||p__Proteobacteria--7:capture_species_counter=s__Acidovorax sp018780365--5||s__Fundidesulfovibrio putealis--1||s__Fundidesulfovibrio sp009773665--3||s__Fundidesulfovibrio sp013019105--1||s__Pandoraea cepalis--1||s__Roseibium aestuarii--1:evalue_avg=1.0231428617571443e-67:evalue_max=5.53e-67:evalue_min=6.6e-84:evalue_std=2.0166202249906403e-67:evalue_sum=7.16200003230001e-67:gapopen_avg=0.2857142857142857:gapopen_max=1.0:gapopen_min=0.0:gapopen_std=0.48795003647426666:gapopen_sum=2.0:gtdb_class_counter=:gtdb_domain_counter=:gtdb_family_counter=:gtdb_genus_counter=:gtdb_order_counter=:gtdb_phylum_counter=:gtdb_species_counter=:heptad_counter=MCP-36H--12:lbd_counter=:length_avg=129.28571428571428:length_max=153.0:length_min=115.0:length_std=18.300403326286606:length_sum=905.0:mismatch_avg=5.428571428571429:mismatch_max=12.0:mismatch_min=1.0:mismatch_std=4.961758520831865:mismatch_sum=38.0:name=N1085321:qcovhsp_avg=97.38571428571427:qcovhsp_max=100.0:qcovhsp_min=96.6:qcovhsp_std=1.281182489510599:qcovhsp_sum=681.6999999999999:qend_avg=129.57142857142858:qend_max=155.0:qend_min=115.0:qend_std=18.742617594288006:qend_sum=907.0:qstart_avg=1.2857142857142858:qstart_max=3.0:qstart_min=1.0:qstart_std=0.7559289460184545:qstart_sum=9.0:ref_name_counter=GB_GCA_018780365.1_protein.faa_JADMJR010000283.1_1@PF00015_full_PFAM.320.512--4||RS_GCF_003852545.1_protein.faa_NZ_QAJR01000009.1_22@PF00015_full_PFAM.319.511--3:scovhsp_avg=67.19999999999999:scovhsp_max=79.2:scovhsp_min=59.9:scovhsp_std=9.3826080240695:scovhsp_sum=470.3999999999999:send_avg=135.71428571428572:send_max=161.0:send_min=121.0:send_std=18.944781917582528:send_sum=950.0:sstart_avg=7.714285714285714:sstart_max=10.0:sstart_min=7.0:sstart_std=1.1126972805283737:sstart_sum=54.0],RS_GCF_002245625.1_protein.faa_NZ_NOIG01000006.1_32@PF00015_full_PFAM.321.509:5e-09[&&NHX:Type=GTDB:gtdb_class=c__Gammaproteobacteria:gtdb_domain=d__Bacteria:gtdb_family=f__Burkholderiaceae:gtdb_genus=g__Acidovorax:gtdb_order=o__Burkholderiales:gtdb_phylum=p__Proteobacteria:gtdb_species=s__Acidovorax kalamii:heptad=MCP-36H:species=d__Bacteria_p__Proteobacteria_c__Gammaproteobacteria_o__Burkholderiales_f__Burkholderiaceae_g__Acidovorax_s__Acidovorax kalamii])0:5e-09[&&NHX:Sample_counter=rhiztom1--9||rhiztom2--1||rhiztom3--2:Type_counter=GTDB--1||capture--12:besthit_avg=95.97142857142858:besthit_max=99.1:besthit_min=92.1:besthit_std=3.426715767667484:besthit_sum=671.8000000000001:bitscore_avg=217.28571428571428:bitscore_max=246.0:bitscore_min=201.0:bitscore_std=19.12863722027165:bitscore_sum=1521.0:capture_class_counter=c__Alphaproteobacteria--1||c__Desulfovibrionia--5||c__Gammaproteobacteria--6:capture_domain_counter=d__Bacteria--12:capture_family_counter=f__Burkholderiaceae--6||f__Desulfovibrionaceae--5||f__Stappiaceae--1:capture_genus_counter=g__Acidovorax--5||g__Fundidesulfovibrio--5||g__Pandoraea--1||g__Roseibium--1:capture_order_counter=o__Burkholderiales--6||o__Desulfovibrionales--5||o__Rhizobiales--1:capture_phylum_counter=p__Desulfobacterota_I--5||p__Proteobacteria--7:capture_species_counter=s__Acidovorax sp018780365--5||s__Fundidesulfovibrio putealis--1||s__Fundidesulfovibrio sp009773665--3||s__Fundidesulfovibrio sp013019105--1||s__Pandoraea cepalis--1||s__Roseibium aestuarii--1:evalue_avg=1.0231428617571443e-67:evalue_max=5.53e-67:evalue_min=6.6e-84:evalue_std=2.0166202249906403e-67:evalue_sum=7.16200003230001e-67:gapopen_avg=0.2857142857142857:gapopen_max=1.0:gapopen_min=0.0:gapopen_std=0.48795003647426666:gapopen_sum=2.0:gtdb_class_counter=c__Gammaproteobacteria--1:gtdb_domain_counter=d__Bacteria--1:gtdb_family_counter=f__Burkholderiaceae--1:gtdb_genus_counter=g__Acidovorax--1:gtdb_order_counter=o__Burkholderiales--1:gtdb_phylum_counter=p__Proteobacteria--1:gtdb_species_counter=s__Acidovorax kalamii--1:heptad_counter=MCP-36H--13:lbd_counter=:lca_tree=s__Acidovorax kalamii:length_avg=129.28571428571428:length_max=153.0:length_min=115.0:length_std=18.300403326286606:length_sum=905.0:mismatch_avg=5.428571428571429:mismatch_max=12.0:mismatch_min=1.0:mismatch_std=4.961758520831865:mismatch_sum=38.0:name=N1085323:qcovhsp_avg=97.38571428571427:qcovhsp_max=100.0:qcovhsp_min=96.6:qcovhsp_std=1.281182489510599:qcovhsp_sum=681.6999999999999:qend_avg=129.57142857142858:qend_max=155.0:qend_min=115.0:qend_std=18.742617594288006:qend_sum=907.0:qstart_avg=1.2857142857142858:qstart_max=3.0:qstart_min=1.0:qstart_std=0.7559289460184545:qstart_sum=9.0:ref_name_counter=GB_GCA_018780365.1_protein.faa_JADMJR010000283.1_1@PF00015_full_PFAM.320.512--4||RS_GCF_003852545.1_protein.faa_NZ_QAJR01000009.1_22@PF00015_full_PFAM.319.511--3:scovhsp_avg=67.19999999999999:scovhsp_max=79.2:scovhsp_min=59.9:scovhsp_std=9.3826080240695:scovhsp_sum=470.3999999999999:send_avg=135.71428571428572:send_max=161.0:send_min=121.0:send_std=18.944781917582528:send_sum=950.0:sstart_avg=7.714285714285714:sstart_max=10.0:sstart_min=7.0:sstart_std=1.1126972805283737:sstart_sum=54.0],3ef82a7d-72ac-4a2d-a7b4-be77d186983b_2@MCPsignal.772.927:0.00475698[&&NHX:Sample=rhiztom1:Type=capture:capture_class=c__Gammaproteobacteria:capture_domain=d__Bacteria:capture_family=f__Burkholderiaceae:capture_genus=g__Acidovorax:capture_order=o__Burkholderiales:capture_phylum=p__Proteobacteria:capture_species=s__Acidovorax sp018780365:heptad=MCP-36H])0.861:0.00387471[&&NHX:Sample_counter=rhiztom1--10||rhiztom2--1||rhiztom3--2:Type_counter=GTDB--1||capture--13:besthit_avg=95.97142857142858:besthit_max=99.1:besthit_min=92.1:besthit_std=3.426715767667484:besthit_sum=671.8000000000001:bitscore_avg=217.28571428571428:bitscore_max=246.0:bitscore_min=201.0:bitscore_std=19.12863722027165:bitscore_sum=1521.0:capture_class_counter=c__Alphaproteobacteria--1||c__Desulfovibrionia--5||c__Gammaproteobacteria--7:capture_domain_counter=d__Bacteria--13:capture_family_counter=f__Burkholderiaceae--7||f__Desulfovibrionaceae--5||f__Stappiaceae--1:capture_genus_counter=g__Acidovorax--6||g__Fundidesulfovibrio--5||g__Pandoraea--1||g__Roseibium--1:capture_order_counter=o__Burkholderiales--7||o__Desulfovibrionales--5||o__Rhizobiales--1:capture_phylum_counter=p__Desulfobacterota_I--5||p__Proteobacteria--8:capture_species_counter=s__Acidovorax sp018780365--6||s__Fundidesulfovibrio putealis--1||s__Fundidesulfovibrio sp009773665--3||s__Fundidesulfovibrio sp013019105--1||s__Pandoraea cepalis--1||s__Roseibium aestuarii--1:evalue_avg=1.0231428617571443e-67:evalue_max=5.53e-67:evalue_min=6.6e-84:evalue_std=2.0166202249906403e-67:evalue_sum=7.16200003230001e-67:gapopen_avg=0.2857142857142857:gapopen_max=1.0:gapopen_min=0.0:gapopen_std=0.48795003647426666:gapopen_sum=2.0:gtdb_class_counter=c__Gammaproteobacteria--1:gtdb_domain_counter=d__Bacteria--1:gtdb_family_counter=f__Burkholderiaceae--1:gtdb_genus_counter=g__Acidovorax--1:gtdb_order_counter=o__Burkholderiales--1:gtdb_phylum_counter=p__Proteobacteria--1:gtdb_species_counter=s__Acidovorax kalamii--1:heptad_counter=MCP-36H--14:lbd_counter=:lca_tree=s__Acidovorax kalamii:length_avg=129.28571428571428:length_max=153.0:length_min=115.0:length_std=18.300403326286606:length_sum=905.0:mismatch_avg=5.428571428571429:mismatch_max=12.0:mismatch_min=1.0:mismatch_std=4.961758520831865:mismatch_sum=38.0:name=N1085325:qcovhsp_avg=97.38571428571427:qcovhsp_max=100.0:qcovhsp_min=96.6:qcovhsp_std=1.281182489510599:qcovhsp_sum=681.6999999999999:qend_avg=129.57142857142858:qend_max=155.0:qend_min=115.0:qend_std=18.742617594288006:qend_sum=907.0:qstart_avg=1.2857142857142858:qstart_max=3.0:qstart_min=1.0:qstart_std=0.7559289460184545:qstart_sum=9.0:ref_name_counter=GB_GCA_018780365.1_protein.faa_JADMJR010000283.1_1@PF00015_full_PFAM.320.512--4||RS_GCF_003852545.1_protein.faa_NZ_QAJR01000009.1_22@PF00015_full_PFAM.319.511--3:scovhsp_avg=67.19999999999999:scovhsp_max=79.2:scovhsp_min=59.9:scovhsp_std=9.3826080240695:scovhsp_sum=470.3999999999999:send_avg=135.71428571428572:send_max=161.0:send_min=121.0:send_std=18.944781917582528:send_sum=950.0:sstart_avg=7.714285714285714:sstart_max=10.0:sstart_min=7.0:sstart_std=1.1126972805283737:sstart_sum=54.0],GB_GCA_018780365.1_protein.faa_JADMJR010000283.1_1@PF00015_full_PFAM.320.512:0.00374171[&&NHX:Type=GTDB:gtdb_class=c__Gammaproteobacteria:gtdb_domain=d__Bacteria:gtdb_family=f__Burkholderiaceae:gtdb_genus=g__Acidovorax:gtdb_order=o__Burkholderiales:gtdb_phylum=p__Proteobacteria:gtdb_species=s__Acidovorax sp018780365:heptad=MCP-36H:species=d__Bacteria_p__Proteobacteria_c__Gammaproteobacteria_o__Burkholderiales_f__Burkholderiaceae_g__Acidovorax_s__Acidovorax sp018780365])0:5e-09[&&NHX:Sample_counter=rhiztom1--10||rhiztom2--1||rhiztom3--2:Type_counter=GTDB--2||capture--13:besthit_avg=95.97142857142858:besthit_max=99.1:besthit_min=92.1:besthit_std=3.426715767667484:besthit_sum=671.8000000000001:bitscore_avg=217.28571428571428:bitscore_max=246.0:bitscore_min=201.0:bitscore_std=19.12863722027165:bitscore_sum=1521.0:capture_class_counter=c__Alphaproteobacteria--1||c__Desulfovibrionia--5||c__Gammaproteobacteria--7:capture_domain_counter=d__Bacteria--13:capture_family_counter=f__Burkholderiaceae--7||f__Desulfovibrionaceae--5||f__Stappiaceae--1:capture_genus_counter=g__Acidovorax--6||g__Fundidesulfovibrio--5||g__Pandoraea--1||g__Roseibium--1:capture_order_counter=o__Burkholderiales--7||o__Desulfovibrionales--5||o__Rhizobiales--1:capture_phylum_counter=p__Desulfobacterota_I--5||p__Proteobacteria--8:capture_species_counter=s__Acidovorax sp018780365--6||s__Fundidesulfovibrio putealis--1||s__Fundidesulfovibrio sp009773665--3||s__Fundidesulfovibrio sp013019105--1||s__Pandoraea cepalis--1||s__Roseibium aestuarii--1:evalue_avg=1.0231428617571443e-67:evalue_max=5.53e-67:evalue_min=6.6e-84:evalue_std=2.0166202249906403e-67:evalue_sum=7.16200003230001e-67:gapopen_avg=0.2857142857142857:gapopen_max=1.0:gapopen_min=0.0:gapopen_std=0.48795003647426666:gapopen_sum=2.0:gtdb_class_counter=c__Gammaproteobacteria--2:gtdb_domain_counter=d__Bacteria--2:gtdb_family_counter=f__Burkholderiaceae--2:gtdb_genus_counter=g__Acidovorax--2:gtdb_order_counter=o__Burkholderiales--2:gtdb_phylum_counter=p__Proteobacteria--2:gtdb_species_counter=s__Acidovorax kalamii--1||s__Acidovorax sp018780365--1:heptad_counter=MCP-36H--15:lbd_counter=:lca_tree=g__Acidovorax:length_avg=129.28571428571428:length_max=153.0:length_min=115.0:length_std=18.300403326286606:length_sum=905.0:mismatch_avg=5.428571428571429:mismatch_max=12.0:mismatch_min=1.0:mismatch_std=4.961758520831865:mismatch_sum=38.0:name=N1085327:qcovhsp_avg=97.38571428571427:qcovhsp_max=100.0:qcovhsp_min=96.6:qcovhsp_std=1.281182489510599:qcovhsp_sum=681.6999999999999:qend_avg=129.57142857142858:qend_max=155.0:qend_min=115.0:qend_std=18.742617594288006:qend_sum=907.0:qstart_avg=1.2857142857142858:qstart_max=3.0:qstart_min=1.0:qstart_std=0.7559289460184545:qstart_sum=9.0:ref_name_counter=GB_GCA_018780365.1_protein.faa_JADMJR010000283.1_1@PF00015_full_PFAM.320.512--4||RS_GCF_003852545.1_protein.faa_NZ_QAJR01000009.1_22@PF00015_full_PFAM.319.511--3:scovhsp_avg=67.19999999999999:scovhsp_max=79.2:scovhsp_min=59.9:scovhsp_std=9.3826080240695:scovhsp_sum=470.3999999999999:send_avg=135.71428571428572:send_max=161.0:send_min=121.0:send_std=18.944781917582528:send_sum=950.0:sstart_avg=7.714285714285714:sstart_max=10.0:sstart_min=7.0:sstart_std=1.1126972805283737:sstart_sum=54.0])0.756:0.00664065[&&NHX:Sample_counter=rhiztom1--10||rhiztom2--1||rhiztom3--2:Type_counter=GTDB--3||capture--13:besthit_avg=95.97142857142858:besthit_max=99.1:besthit_min=92.1:besthit_std=3.426715767667484:besthit_sum=671.8000000000001:bitscore_avg=217.28571428571428:bitscore_max=246.0:bitscore_min=201.0:bitscore_std=19.12863722027165:bitscore_sum=1521.0:capture_class_counter=c__Alphaproteobacteria--1||c__Desulfovibrionia--5||c__Gammaproteobacteria--7:capture_domain_counter=d__Bacteria--13:capture_family_counter=f__Burkholderiaceae--7||f__Desulfovibrionaceae--5||f__Stappiaceae--1:capture_genus_counter=g__Acidovorax--6||g__Fundidesulfovibrio--5||g__Pandoraea--1||g__Roseibium--1:capture_order_counter=o__Burkholderiales--7||o__Desulfovibrionales--5||o__Rhizobiales--1:capture_phylum_counter=p__Desulfobacterota_I--5||p__Proteobacteria--8:capture_species_counter=s__Acidovorax sp018780365--6||s__Fundidesulfovibrio putealis--1||s__Fundidesulfovibrio sp009773665--3||s__Fundidesulfovibrio sp013019105--1||s__Pandoraea cepalis--1||s__Roseibium aestuarii--1:evalue_avg=1.0231428617571443e-67:evalue_max=5.53e-67:evalue_min=6.6e-84:evalue_std=2.0166202249906403e-67:evalue_sum=7.16200003230001e-67:gapopen_avg=0.2857142857142857:gapopen_max=1.0:gapopen_min=0.0:gapopen_std=0.48795003647426666:gapopen_sum=2.0:gtdb_class_counter=c__Gammaproteobacteria--3:gtdb_domain_counter=d__Bacteria--3:gtdb_family_counter=f__Burkholderiaceae--3:gtdb_genus_counter=g__Acidovorax--3:gtdb_order_counter=o__Burkholderiales--3:gtdb_phylum_counter=p__Proteobacteria--3:gtdb_species_counter=s__Acidovorax kalamii--1||s__Acidovorax sp001633105--1||s__Acidovorax sp018780365--1:heptad_counter=MCP-36H--16:lbd_counter=:lca_tree=g__Acidovorax:length_avg=129.28571428571428:length_max=153.0:length_min=115.0:length_std=18.300403326286606:length_sum=905.0:mismatch_avg=5.428571428571429:mismatch_max=12.0:mismatch_min=1.0:mismatch_std=4.961758520831865:mismatch_sum=38.0:name=N1085328:qcovhsp_avg=97.38571428571427:qcovhsp_max=100.0:qcovhsp_min=96.6:qcovhsp_std=1.281182489510599:qcovhsp_sum=681.6999999999999:qend_avg=129.57142857142858:qend_max=155.0:qend_min=115.0:qend_std=18.742617594288006:qend_sum=907.0:qstart_avg=1.2857142857142858:qstart_max=3.0:qstart_min=1.0:qstart_std=0.7559289460184545:qstart_sum=9.0:ref_name_counter=GB_GCA_018780365.1_protein.faa_JADMJR010000283.1_1@PF00015_full_PFAM.320.512--4||RS_GCF_003852545.1_protein.faa_NZ_QAJR01000009.1_22@PF00015_full_PFAM.319.511--3:scovhsp_avg=67.2:scovhsp_max=79.2:scovhsp_min=59.9:scovhsp_std=9.3826080240695:scovhsp_sum=470.4:send_avg=135.71428571428572:send_max=161.0:send_min=121.0:send_std=18.944781917582528:send_sum=950.0:sstart_avg=7.714285714285714:sstart_max=10.0:sstart_min=7.0:sstart_std=1.1126972805283737:sstart_sum=54.0])0:4.7447e-05[&&NHX:Sample_counter=rhiztom1--11||rhiztom2--1||rhiztom3--3:Type_counter=GTDB--3||capture--15:besthit_avg=95.97142857142858:besthit_max=99.1:besthit_min=92.1:besthit_std=3.426715767667484:besthit_sum=671.8000000000001:bitscore_avg=217.28571428571428:bitscore_max=246.0:bitscore_min=201.0:bitscore_std=19.12863722027165:bitscore_sum=1521.0:capture_class_counter=c__Alphaproteobacteria--1||c__Desulfovibrionia--5||c__Gammaproteobacteria--9:capture_domain_counter=d__Bacteria--15:capture_family_counter=f__Burkholderiaceae--9||f__Desulfovibrionaceae--5||f__Stappiaceae--1:capture_genus_counter=g__Acidovorax--8||g__Fundidesulfovibrio--5||g__Pandoraea--1||g__Roseibium--1:capture_order_counter=o__Burkholderiales--9||o__Desulfovibrionales--5||o__Rhizobiales--1:capture_phylum_counter=p__Desulfobacterota_I--5||p__Proteobacteria--10:capture_species_counter=s__Acidovorax sp001633105--2||s__Acidovorax sp018780365--6||s__Fundidesulfovibrio putealis--1||s__Fundidesulfovibrio sp009773665--3||s__Fundidesulfovibrio sp013019105--1||s__Pandoraea cepalis--1||s__Roseibium aestuarii--1:evalue_avg=1.0231428617571443e-67:evalue_max=5.53e-67:evalue_min=6.6e-84:evalue_std=2.0166202249906403e-67:evalue_sum=7.16200003230001e-67:gapopen_avg=0.2857142857142857:gapopen_max=1.0:gapopen_min=0.0:gapopen_std=0.48795003647426666:gapopen_sum=2.0:gtdb_class_counter=c__Gammaproteobacteria--3:gtdb_domain_counter=d__Bacteria--3:gtdb_family_counter=f__Burkholderiaceae--3:gtdb_genus_counter=g__Acidovorax--3:gtdb_order_counter=o__Burkholderiales--3:gtdb_phylum_counter=p__Proteobacteria--3:gtdb_species_counter=s__Acidovorax kalamii--1||s__Acidovorax sp001633105--1||s__Acidovorax sp018780365--1:heptad_counter=MCP-36H--18:lbd_counter=:lca_tree=g__Acidovorax:length_avg=129.28571428571428:length_max=153.0:length_min=115.0:length_std=18.300403326286606:length_sum=905.0:mismatch_avg=5.428571428571429:mismatch_max=12.0:mismatch_min=1.0:mismatch_std=4.961758520831865:mismatch_sum=38.0:name=N1085329:qcovhsp_avg=97.38571428571427:qcovhsp_max=100.0:qcovhsp_min=96.6:qcovhsp_std=1.281182489510599:qcovhsp_sum=681.6999999999999:qend_avg=129.57142857142858:qend_max=155.0:qend_min=115.0:qend_std=18.742617594288006:qend_sum=907.0:qstart_avg=1.2857142857142858:qstart_max=3.0:qstart_min=1.0:qstart_std=0.7559289460184545:qstart_sum=9.0:ref_name_counter=GB_GCA_018780365.1_protein.faa_JADMJR010000283.1_1@PF00015_full_PFAM.320.512--4||RS_GCF_003852545.1_protein.faa_NZ_QAJR01000009.1_22@PF00015_full_PFAM.319.511--3:scovhsp_avg=67.2:scovhsp_max=79.2:scovhsp_min=59.9:scovhsp_std=9.3826080240695:scovhsp_sum=470.4:send_avg=135.71428571428572:send_max=161.0:send_min=121.0:send_std=18.944781917582528:send_sum=950.0:sstart_avg=7.714285714285714:sstart_max=10.0:sstart_min=7.0:sstart_std=1.1126972805283737:sstart_sum=54.0])0.844:0.0214652[&&NHX:Sample_counter=rhiztom1--11||rhiztom2--1||rhiztom3--3:Type_counter=GTDB--4||capture--15:besthit_avg=95.97142857142858:besthit_max=99.1:besthit_min=92.1:besthit_std=3.426715767667484:besthit_sum=671.8000000000001:bitscore_avg=217.28571428571428:bitscore_max=246.0:bitscore_min=201.0:bitscore_std=19.12863722027165:bitscore_sum=1521.0:capture_class_counter=c__Alphaproteobacteria--1||c__Desulfovibrionia--5||c__Gammaproteobacteria--9:capture_domain_counter=d__Bacteria--15:capture_family_counter=f__Burkholderiaceae--9||f__Desulfovibrionaceae--5||f__Stappiaceae--1:capture_genus_counter=g__Acidovorax--8||g__Fundidesulfovibrio--5||g__Pandoraea--1||g__Roseibium--1:capture_order_counter=o__Burkholderiales--9||o__Desulfovibrionales--5||o__Rhizobiales--1:capture_phylum_counter=p__Desulfobacterota_I--5||p__Proteobacteria--10:capture_species_counter=s__Acidovorax sp001633105--2||s__Acidovorax sp018780365--6||s__Fundidesulfovibrio putealis--1||s__Fundidesulfovibrio sp009773665--3||s__Fundidesulfovibrio sp013019105--1||s__Pandoraea cepalis--1||s__Roseibium aestuarii--1:evalue_avg=1.0231428617571443e-67:evalue_max=5.53e-67:evalue_min=6.6e-84:evalue_std=2.0166202249906403e-67:evalue_sum=7.16200003230001e-67:gapopen_avg=0.2857142857142857:gapopen_max=1.0:gapopen_min=0.0:gapopen_std=0.4879500364742666:gapopen_sum=2.0:gtdb_class_counter=c__Gammaproteobacteria--4:gtdb_domain_counter=d__Bacteria--4:gtdb_family_counter=f__Burkholderiaceae--4:gtdb_genus_counter=g__Acidovorax--4:gtdb_order_counter=o__Burkholderiales--4:gtdb_phylum_counter=p__Proteobacteria--4:gtdb_species_counter=s__Acidovorax kalamii--1||s__Acidovorax sp001633105--1||s__Acidovorax sp003060895--1||s__Acidovorax sp018780365--1:heptad_counter=MCP-36H--19:lbd_counter=:lca_tree=g__Acidovorax:length_avg=129.28571428571428:length_max=153.0:length_min=115.0:length_std=18.300403326286606:length_sum=905.0:mismatch_avg=5.428571428571429:mismatch_max=12.0:mismatch_min=1.0:mismatch_std=4.961758520831865:mismatch_sum=38.0:name=N1085330:qcovhsp_avg=97.38571428571429:qcovhsp_max=100.0:qcovhsp_min=96.6:qcovhsp_std=1.2811824895105988:qcovhsp_sum=681.7:qend_avg=129.57142857142858:qend_max=155.0:qend_min=115.0:qend_std=18.742617594288006:qend_sum=907.0:qstart_avg=1.2857142857142858:qstart_max=3.0:qstart_min=1.0:qstart_std=0.7559289460184545:qstart_sum=9.0:ref_name_counter=GB_GCA_018780365.1_protein.faa_JADMJR010000283.1_1@PF00015_full_PFAM.320.512--4||RS_GCF_003852545.1_protein.faa_NZ_QAJR01000009.1_22@PF00015_full_PFAM.319.511--3:scovhsp_avg=67.2:scovhsp_max=79.2:scovhsp_min=59.9:scovhsp_std=9.382608024069501:scovhsp_sum=470.4:send_avg=135.71428571428572:send_max=161.0:send_min=121.0:send_std=18.944781917582528:send_sum=950.0:sstart_avg=7.714285714285714:sstart_max=10.0:sstart_min=7.0:sstart_std=1.1126972805283737:sstart_sum=54.0],(RS_GCF_003852545.1_protein.faa_NZ_QAJR01000009.1_22@PF00015_full_PFAM.319.511:0.0288404[&&NHX:Type=GTDB:gtdb_class=c__Gammaproteobacteria:gtdb_domain=d__Bacteria:gtdb_family=f__Burkholderiaceae:gtdb_genus=g__Acidovorax:gtdb_order=o__Burkholderiales:gtdb_phylum=p__Proteobacteria:gtdb_species=s__Acidovorax sp003852545:heptad=MCP-36H:species=d__Bacteria_p__Proteobacteria_c__Gammaproteobacteria_o__Burkholderiales_f__Burkholderiaceae_g__Acidovorax_s__Acidovorax sp003852545],13c289cf-7461-4655-981b-212b1c099982_1@MCPsignal.194.256:0.0234214[&&NHX:Sample=rhiztom1:Type=capture:capture_class=c__Gammaproteobacteria:capture_domain=d__Bacteria:capture_family=f__Burkholderiaceae:capture_genus=g__Acidovorax:capture_order=o__Burkholderiales:capture_phylum=p__Proteobacteria:capture_species=s__Acidovorax kalamii:heptad=MCP-36H])0:1.3e-08[&&NHX:Sample_counter=rhiztom1--1:Type_counter=GTDB--1||capture--1:capture_class_counter=c__Gammaproteobacteria--1:capture_domain_counter=d__Bacteria--1:capture_family_counter=f__Burkholderiaceae--1:capture_genus_counter=g__Acidovorax--1:capture_order_counter=o__Burkholderiales--1:capture_phylum_counter=p__Proteobacteria--1:capture_species_counter=s__Acidovorax kalamii--1:gtdb_class_counter=c__Gammaproteobacteria--1:gtdb_domain_counter=d__Bacteria--1:gtdb_family_counter=f__Burkholderiaceae--1:gtdb_genus_counter=g__Acidovorax--1:gtdb_order_counter=o__Burkholderiales--1:gtdb_phylum_counter=p__Proteobacteria--1:gtdb_species_counter=s__Acidovorax sp003852545--1:heptad_counter=MCP-36H--2:lbd_counter=:lca_tree=s__Acidovorax sp003852545:name=N1085333:ref_name_counter=])0.16:0.0136848[&&NHX:Sample_counter=rhiztom1--12||rhiztom2--1||rhiztom3--3:Type_counter=GTDB--5||capture--16:besthit_avg=95.97142857142858:besthit_max=99.1:besthit_min=92.1:besthit_std=3.426715767667484:besthit_sum=671.8000000000001:bitscore_avg=217.28571428571428:bitscore_max=246.0:bitscore_min=201.0:bitscore_std=19.12863722027165:bitscore_sum=1521.0:capture_class_counter=c__Alphaproteobacteria--1||c__Desulfovibrionia--5||c__Gammaproteobacteria--10:capture_domain_counter=d__Bacteria--16:capture_family_counter=f__Burkholderiaceae--10||f__Desulfovibrionaceae--5||f__Stappiaceae--1:capture_genus_counter=g__Acidovorax--9||g__Fundidesulfovibrio--5||g__Pandoraea--1||g__Roseibium--1:capture_order_counter=o__Burkholderiales--10||o__Desulfovibrionales--5||o__Rhizobiales--1:capture_phylum_counter=p__Desulfobacterota_I--5||p__Proteobacteria--11:capture_species_counter=s__Acidovorax kalamii--1||s__Acidovorax sp001633105--2||s__Acidovorax sp018780365--6||s__Fundidesulfovibrio putealis--1||s__Fundidesulfovibrio sp009773665--3||s__Fundidesulfovibrio sp013019105--1||s__Pandoraea cepalis--1||s__Roseibium aestuarii--1:evalue_avg=1.0231428617571443e-67:evalue_max=5.53e-67:evalue_min=6.6e-84:evalue_std=2.0166202249906403e-67:evalue_sum=7.16200003230001e-67:gapopen_avg=0.2857142857142857:gapopen_max=1.0:gapopen_min=0.0:gapopen_std=0.4879500364742666:gapopen_sum=2.0:gtdb_class_counter=c__Gammaproteobacteria--5:gtdb_domain_counter=d__Bacteria--5:gtdb_family_counter=f__Burkholderiaceae--5:gtdb_genus_counter=g__Acidovorax--5:gtdb_order_counter=o__Burkholderiales--5:gtdb_phylum_counter=p__Proteobacteria--5:gtdb_species_counter=s__Acidovorax kalamii--1||s__Acidovorax sp001633105--1||s__Acidovorax sp003060895--1||s__Acidovorax sp003852545--1||s__Acidovorax sp018780365--1:heptad_counter=MCP-36H--21:lbd_counter=:lca_tree=g__Acidovorax:length_avg=129.28571428571428:length_max=153.0:length_min=115.0:length_std=18.300403326286606:length_sum=905.0:mismatch_avg=5.428571428571429:mismatch_max=12.0:mismatch_min=1.0:mismatch_std=4.961758520831865:mismatch_sum=38.0:name=N1085334:qcovhsp_avg=97.38571428571429:qcovhsp_max=100.0:qcovhsp_min=96.6:qcovhsp_std=1.2811824895105988:qcovhsp_sum=681.7:qend_avg=129.57142857142858:qend_max=155.0:qend_min=115.0:qend_std=18.742617594288006:qend_sum=907.0:qstart_avg=1.2857142857142858:qstart_max=3.0:qstart_min=1.0:qstart_std=0.7559289460184545:qstart_sum=9.0:ref_name_counter=GB_GCA_018780365.1_protein.faa_JADMJR010000283.1_1@PF00015_full_PFAM.320.512--4||RS_GCF_003852545.1_protein.faa_NZ_QAJR01000009.1_22@PF00015_full_PFAM.319.511--3:scovhsp_avg=67.2:scovhsp_max=79.2:scovhsp_min=59.9:scovhsp_std=9.382608024069501:scovhsp_sum=470.4:send_avg=135.71428571428572:send_max=161.0:send_min=121.0:send_std=18.944781917582528:send_sum=950.0:sstart_avg=7.714285714285714:sstart_max=10.0:sstart_min=7.0:sstart_std=1.1126972805283737:sstart_sum=54.0])0.915:0.030335[&&NHX:Sample_counter=rhiztom1--18||rhiztom2--1||rhiztom3--4:Type_counter=GTDB--9||capture--23:besthit_avg=96.70833333333331:besthit_max=99.1:besthit_min=92.1:besthit_std=2.7114096747342376:besthit_sum=1160.4999999999998:bitscore_avg=225.5:bitscore_max=264.0:bitscore_min=181.0:bitscore_std=28.433335109595312:bitscore_sum=2706.0:capture_class_counter=c__Alphaproteobacteria--1||c__Desulfovibrionia--5||c__Gammaproteobacteria--17:capture_domain_counter=d__Bacteria--23:capture_family_counter=f__Burkholderiaceae--17||f__Desulfovibrionaceae--5||f__Stappiaceae--1:capture_genus_counter=g__Acidovorax--16||g__Fundidesulfovibrio--5||g__Pandoraea--1||g__Roseibium--1:capture_order_counter=o__Burkholderiales--17||o__Desulfovibrionales--5||o__Rhizobiales--1:capture_phylum_counter=p__Desulfobacterota_I--5||p__Proteobacteria--18:capture_species_counter=s__Acidovorax kalamii--1||s__Acidovorax sp000302535--6||s__Acidovorax sp001633105--2||s__Acidovorax sp005405905--1||s__Acidovorax sp018780365--6||s__Fundidesulfovibrio putealis--1||s__Fundidesulfovibrio sp009773665--3||s__Fundidesulfovibrio sp013019105--1||s__Pandoraea cepalis--1||s__Roseibium aestuarii--1:evalue_avg=4.516666726350092e-60:evalue_max=5.42e-59:evalue_min=3.3e-91:evalue_std=1.5646192276243453e-59:evalue_sum=5.4200000716201105e-59:gapopen_avg=0.16666666666666666:gapopen_max=1.0:gapopen_min=0.0:gapopen_std=0.38924947208076155:gapopen_sum=2.0:gtdb_class_counter=c__Gammaproteobacteria--9:gtdb_domain_counter=d__Bacteria--9:gtdb_family_counter=f__Burkholderiaceae--9:gtdb_genus_counter=g__Acidovorax--9:gtdb_order_counter=o__Burkholderiales--9:gtdb_phylum_counter=p__Proteobacteria--9:gtdb_species_counter=s__Acidovorax delafieldii--1||s__Acidovorax kalamii--1||s__Acidovorax sp000302535--1||s__Acidovorax sp001633105--1||s__Acidovorax sp003060895--1||s__Acidovorax sp003852545--1||s__Acidovorax sp005405905--1||s__Acidovorax sp016783915--1||s__Acidovorax sp018780365--1:heptad_counter=MCP-36H--32:lbd_counter=4HB_MCP_1--2:lca_tree=g__Acidovorax:length_avg=133.16666666666666:length_max=154.0:length_min=105.0:length_std=19.683095346622757:length_sum=1598.0:mismatch_avg=4.5:mismatch_max=12.0:mismatch_min=1.0:mismatch_std=3.89638527122488:mismatch_sum=54.0:name=N1085335:qcovhsp_avg=98.325:qcovhsp_max=100.0:qcovhsp_min=96.6:qcovhsp_std=1.5106440528944813:qcovhsp_sum=1179.9:qend_avg=133.33333333333334:qend_max=155.0:qend_min=105.0:qend_std=19.873844544267147:qend_sum=1600.0:qstart_avg=1.1666666666666667:qstart_max=3.0:qstart_min=1.0:qstart_std=0.5773502691896257:qstart_sum=14.0:ref_name_counter=GB_GCA_018780365.1_protein.faa_JADMJR010000283.1_1@PF00015_full_PFAM.320.512--4||RS_GCF_000302535.1_protein.faa_NC_018708.1_737@PF00015_full_PFAM.316.510--1||RS_GCF_003852545.1_protein.faa_NZ_QAJR01000009.1_22@PF00015_full_PFAM.319.511--3||RS_GCF_007993815.1_protein.faa_NZ_VJWE01000011.1_276@PF00015_full_PFAM.319.508--4:scovhsp_avg=69.64166666666667:scovhsp_max=81.5:scovhsp_min=54.1:scovhsp_std=10.62582260630235:scovhsp_sum=835.6999999999999:send_avg=139.91666666666666:send_max=161.0:send_min=113.0:send_std=19.9611364831006:send_sum=1679.0:sstart_avg=7.916666666666667:sstart_max=10.0:sstart_min=7.0:sstart_std=0.90033663737852:sstart_sum=95.0])0.948:0.0297886[&&NHX:Sample_counter=rhiztom1--24||rhiztom2--4||rhiztom3--5:Type_counter=GTDB--11||capture--33:besthit_avg=94.41874999999999:besthit_max=99.1:besthit_min=84.3:besthit_std=5.346802003690305:besthit_sum=1510.6999999999998:bitscore_avg=223.3125:bitscore_max=264.0:bitscore_min=166.0:bitscore_std=28.9706029162897:bitscore_sum=3573.0:capture_class_counter=c__Alphaproteobacteria--2||c__Clostridia--1||c__Desulfovibrionia--5||c__Gammaproteobacteria--24||c__Polyangia--1:capture_domain_counter=d__Bacteria--33:capture_family_counter=f__Acutalibacteraceae--1||f__Beijerinckiaceae--1||f__Burkholderiaceae--23||f__Desulfovibrionaceae--5||f__Fen-1088--1||f__Rhodocyclaceae--1||f__Stappiaceae--1:capture_genus_counter=g__Achromobacter--3||g__Acidovorax--16||g__Burkholderia--1||g__Caproicibacter--1||g__Fen-1137--1||g__Fundidesulfovibrio--5||g__Methylobacterium--1||g__Pandoraea--1||g__Paraburkholderia--1||g__Pararobbsia--1||g__Roseibium--1||g__Zoogloea--1:capture_order_counter=o__Burkholderiales--24||o__Desulfovibrionales--5||o__Oscillospirales--1||o__Palsa-1104_A--1||o__Rhizobiales--2:capture_phylum_counter=p__Desulfobacterota_I--5||p__Firmicutes_A--1||p__Myxococcota--1||p__Proteobacteria--26:capture_species_counter=s__Achromobacter veterisilvae--3||s__Acidovorax kalamii--1||s__Acidovorax sp000302535--6||s__Acidovorax sp001633105--2||s__Acidovorax sp005405905--1||s__Acidovorax sp018780365--6||s__Burkholderia guangdongensis--1||s__Caproicibacter sp004103755--1||s__Fen-1137 sp003158735--1||s__Fundidesulfovibrio putealis--1||s__Fundidesulfovibrio sp009773665--3||s__Fundidesulfovibrio sp013019105--1||s__Methylobacterium sp000372825--1||s__Pandoraea cepalis--1||s__Paraburkholderia rhizosphaerae--1||s__Pararobbsia silviterrae--1||s__Roseibium aestuarii--1||s__Zoogloea oleivorans--1:evalue_avg=9.937533875000446e-55:evalue_max=1.59e-53:evalue_min=3.3e-91:evalue_std=3.974999096689647e-54:evalue_sum=1.5900054200000713e-53:gapopen_avg=0.125:gapopen_max=1.0:gapopen_min=0.0:gapopen_std=0.3415650255319866:gapopen_sum=2.0:gtdb_class_counter=c__Gammaproteobacteria--11:gtdb_domain_counter=d__Bacteria--11:gtdb_family_counter=f__Burkholderiaceae--11:gtdb_genus_counter=g__Acidovorax--11:gtdb_order_counter=o__Burkholderiales--11:gtdb_phylum_counter=p__Proteobacteria--11:gtdb_species_counter=s__Acidovorax delafieldii--1||s__Acidovorax kalamii--2||s__Acidovorax sp000302535--1||s__Acidovorax sp001633105--2||s__Acidovorax sp003060895--1||s__Acidovorax sp003852545--1||s__Acidovorax sp005405905--1||s__Acidovorax sp016783915--1||s__Acidovorax sp018780365--1:heptad_counter=MCP-36H--44:lbd_counter=4HB_MCP_1--2:lca_tree=g__Acidovorax:length_avg=134.75:length_max=154.0:length_min=99.0:length_std=20.92685674757041:length_sum=2156.0:mismatch_avg=8.0:mismatch_max=24.0:mismatch_min=1.0:mismatch_std=8.318653737234168:mismatch_sum=128.0:name=N1085336:qcovhsp_avg=98.56875:qcovhsp_max=100.0:qcovhsp_min=96.6:qcovhsp_std=1.3680734629397684:qcovhsp_sum=1577.1:qend_avg=134.875:qend_max=155.0:qend_min=99.0:qend_std=21.048752932181042:qend_sum=2158.0:qstart_avg=1.125:qstart_max=3.0:qstart_min=1.0:qstart_std=0.5:qstart_sum=18.0:ref_name_counter=GB_GCA_018780365.1_protein.faa_JADMJR010000283.1_1@PF00015_full_PFAM.320.512--4||RS_GCF_000302535.1_protein.faa_NC_018708.1_737@PF00015_full_PFAM.316.510--1||RS_GCF_003852545.1_protein.faa_NZ_QAJR01000009.1_22@PF00015_full_PFAM.319.511--3||RS_GCF_007993815.1_protein.faa_NZ_VJWE01000011.1_276@PF00015_full_PFAM.319.508--8:scovhsp_avg=70.69375000000001:scovhsp_max=81.5:scovhsp_min=52.4:scovhsp_std=11.280039524162435:scovhsp_sum=1131.1000000000001:send_avg=145.1875:send_max=161.0:send_min=113.0:send_std=19.521675986793074:send_sum=2323.0:sstart_avg=11.5625:sstart_max=63.0:sstart_min=7.0:sstart_std=13.74515066002067:sstart_sum=185.0])0.887:0.0204712[&&NHX:Sample_counter=rhiztom1--24||rhiztom2--4||rhiztom3--5:Type_counter=GTDB--13||capture--33:besthit_avg=94.41874999999999:besthit_max=99.1:besthit_min=84.3:besthit_std=5.346802003690305:besthit_sum=1510.6999999999998:bitscore_avg=223.3125:bitscore_max=264.0:bitscore_min=166.0:bitscore_std=28.9706029162897:bitscore_sum=3573.0:capture_class_counter=c__Alphaproteobacteria--2||c__Clostridia--1||c__Desulfovibrionia--5||c__Gammaproteobacteria--24||c__Polyangia--1:capture_domain_counter=d__Bacteria--33:capture_family_counter=f__Acutalibacteraceae--1||f__Beijerinckiaceae--1||f__Burkholderiaceae--23||f__Desulfovibrionaceae--5||f__Fen-1088--1||f__Rhodocyclaceae--1||f__Stappiaceae--1:capture_genus_counter=g__Achromobacter--3||g__Acidovorax--16||g__Burkholderia--1||g__Caproicibacter--1||g__Fen-1137--1||g__Fundidesulfovibrio--5||g__Methylobacterium--1||g__Pandoraea--1||g__Paraburkholderia--1||g__Pararobbsia--1||g__Roseibium--1||g__Zoogloea--1:capture_order_counter=o__Burkholderiales--24||o__Desulfovibrionales--5||o__Oscillospirales--1||o__Palsa-1104_A--1||o__Rhizobiales--2:capture_phylum_counter=p__Desulfobacterota_I--5||p__Firmicutes_A--1||p__Myxococcota--1||p__Proteobacteria--26:capture_species_counter=s__Achromobacter veterisilvae--3||s__Acidovorax kalamii--1||s__Acidovorax sp000302535--6||s__Acidovorax sp001633105--2||s__Acidovorax sp005405905--1||s__Acidovorax sp018780365--6||s__Burkholderia guangdongensis--1||s__Caproicibacter sp004103755--1||s__Fen-1137 sp003158735--1||s__Fundidesulfovibrio putealis--1||s__Fundidesulfovibrio sp009773665--3||s__Fundidesulfovibrio sp013019105--1||s__Methylobacterium sp000372825--1||s__Pandoraea cepalis--1||s__Paraburkholderia rhizosphaerae--1||s__Pararobbsia silviterrae--1||s__Roseibium aestuarii--1||s__Zoogloea oleivorans--1:evalue_avg=9.937533875000446e-55:evalue_max=1.59e-53:evalue_min=3.3e-91:evalue_std=3.974999096689647e-54:evalue_sum=1.5900054200000713e-53:gapopen_avg=0.125:gapopen_max=1.0:gapopen_min=0.0:gapopen_std=0.3415650255319866:gapopen_sum=2.0:gtdb_class_counter=c__Gammaproteobacteria--13:gtdb_domain_counter=d__Bacteria--13:gtdb_family_counter=f__Burkholderiaceae--13:gtdb_genus_counter=g__Acidovorax--13:gtdb_order_counter=o__Burkholderiales--13:gtdb_phylum_counter=p__Proteobacteria--13:gtdb_species_counter=s__Acidovorax delafieldii--1||s__Acidovorax kalamii--2||s__Acidovorax sp000302535--1||s__Acidovorax sp001633105--2||s__Acidovorax sp003060895--2||s__Acidovorax sp003852545--1||s__Acidovorax sp005405905--1||s__Acidovorax sp016783915--1||s__Acidovorax sp018780365--1||s__Acidovorax sp018828125--1:heptad_counter=MCP-36H--46:lbd_counter=4HB_MCP_1--2:lca_tree=g__Acidovorax:length_avg=134.75:length_max=154.0:length_min=99.0:length_std=20.92685674757041:length_sum=2156.0:mismatch_avg=8.0:mismatch_max=24.0:mismatch_min=1.0:mismatch_std=8.318653737234168:mismatch_sum=128.0:name=N1085337:qcovhsp_avg=98.56875:qcovhsp_max=100.0:qcovhsp_min=96.6:qcovhsp_std=1.3680734629397684:qcovhsp_sum=1577.1:qend_avg=134.875:qend_max=155.0:qend_min=99.0:qend_std=21.048752932181042:qend_sum=2158.0:qstart_avg=1.125:qstart_max=3.0:qstart_min=1.0:qstart_std=0.5:qstart_sum=18.0:ref_name_counter=GB_GCA_018780365.1_protein.faa_JADMJR010000283.1_1@PF00015_full_PFAM.320.512--4||RS_GCF_000302535.1_protein.faa_NC_018708.1_737@PF00015_full_PFAM.316.510--1||RS_GCF_003852545.1_protein.faa_NZ_QAJR01000009.1_22@PF00015_full_PFAM.319.511--3||RS_GCF_007993815.1_protein.faa_NZ_VJWE01000011.1_276@PF00015_full_PFAM.319.508--8:scovhsp_avg=70.69375000000001:scovhsp_max=81.5:scovhsp_min=52.4:scovhsp_std=11.280039524162435:scovhsp_sum=1131.1000000000001:send_avg=145.1875:send_max=161.0:send_min=113.0:send_std=19.521675986793074:send_sum=2323.0:sstart_avg=11.5625:sstart_max=63.0:sstart_min=7.0:sstart_std=13.74515066002067:sstart_sum=185.0])0.89:0.0283633[&&NHX:Sample_counter=rhiztom1--24||rhiztom2--4||rhiztom3--5:Type_counter=GTDB--15||capture--33:besthit_avg=94.41874999999999:besthit_max=99.1:besthit_min=84.3:besthit_std=5.346802003690305:besthit_sum=1510.6999999999998:bitscore_avg=223.3125:bitscore_max=264.0:bitscore_min=166.0:bitscore_std=28.9706029162897:bitscore_sum=3573.0:capture_class_counter=c__Alphaproteobacteria--2||c__Clostridia--1||c__Desulfovibrionia--5||c__Gammaproteobacteria--24||c__Polyangia--1:capture_domain_counter=d__Bacteria--33:capture_family_counter=f__Acutalibacteraceae--1||f__Beijerinckiaceae--1||f__Burkholderiaceae--23||f__Desulfovibrionaceae--5||f__Fen-1088--1||f__Rhodocyclaceae--1||f__Stappiaceae--1:capture_genus_counter=g__Achromobacter--3||g__Acidovorax--16||g__Burkholderia--1||g__Caproicibacter--1||g__Fen-1137--1||g__Fundidesulfovibrio--5||g__Methylobacterium--1||g__Pandoraea--1||g__Paraburkholderia--1||g__Pararobbsia--1||g__Roseibium--1||g__Zoogloea--1:capture_order_counter=o__Burkholderiales--24||o__Desulfovibrionales--5||o__Oscillospirales--1||o__Palsa-1104_A--1||o__Rhizobiales--2:capture_phylum_counter=p__Desulfobacterota_I--5||p__Firmicutes_A--1||p__Myxococcota--1||p__Proteobacteria--26:capture_species_counter=s__Achromobacter veterisilvae--3||s__Acidovorax kalamii--1||s__Acidovorax sp000302535--6||s__Acidovorax sp001633105--2||s__Acidovorax sp005405905--1||s__Acidovorax sp018780365--6||s__Burkholderia guangdongensis--1||s__Caproicibacter sp004103755--1||s__Fen-1137 sp003158735--1||s__Fundidesulfovibrio putealis--1||s__Fundidesulfovibrio sp009773665--3||s__Fundidesulfovibrio sp013019105--1||s__Methylobacterium sp000372825--1||s__Pandoraea cepalis--1||s__Paraburkholderia rhizosphaerae--1||s__Pararobbsia silviterrae--1||s__Roseibium aestuarii--1||s__Zoogloea oleivorans--1:evalue_avg=9.937533875000446e-55:evalue_max=1.59e-53:evalue_min=3.3e-91:evalue_std=3.974999096689647e-54:evalue_sum=1.5900054200000713e-53:gapopen_avg=0.125:gapopen_max=1.0:gapopen_min=0.0:gapopen_std=0.3415650255319866:gapopen_sum=2.0:gtdb_class_counter=c__Gammaproteobacteria--15:gtdb_domain_counter=d__Bacteria--15:gtdb_family_counter=f__Burkholderiaceae--15:gtdb_genus_counter=g__Acidovorax--14||g__Giesbergeria--1:gtdb_order_counter=o__Burkholderiales--15:gtdb_phylum_counter=p__Proteobacteria--15:gtdb_species_counter=s__Acidovorax delafieldii--1||s__Acidovorax kalamii--2||s__Acidovorax sp000302535--1||s__Acidovorax sp001633105--2||s__Acidovorax sp003060895--2||s__Acidovorax sp003852545--1||s__Acidovorax sp005405905--1||s__Acidovorax sp016783915--1||s__Acidovorax sp018780365--1||s__Acidovorax sp018828125--1||s__Acidovorax temperans--1||s__Giesbergeria sp012932145--1:heptad_counter=MCP-36H--48:lbd_counter=4HB_MCP_1--2:lca_tree=g__Acidovorax:length_avg=134.75:length_max=154.0:length_min=99.0:length_std=20.92685674757041:length_sum=2156.0:mismatch_avg=8.0:mismatch_max=24.0:mismatch_min=1.0:mismatch_std=8.318653737234168:mismatch_sum=128.0:name=N1085338:qcovhsp_avg=98.56875:qcovhsp_max=100.0:qcovhsp_min=96.6:qcovhsp_std=1.3680734629397684:qcovhsp_sum=1577.1:qend_avg=134.875:qend_max=155.0:qend_min=99.0:qend_std=21.048752932181042:qend_sum=2158.0:qstart_avg=1.125:qstart_max=3.0:qstart_min=1.0:qstart_std=0.5:qstart_sum=18.0:ref_name_counter=GB_GCA_018780365.1_protein.faa_JADMJR010000283.1_1@PF00015_full_PFAM.320.512--4||RS_GCF_000302535.1_protein.faa_NC_018708.1_737@PF00015_full_PFAM.316.510--1||RS_GCF_003852545.1_protein.faa_NZ_QAJR01000009.1_22@PF00015_full_PFAM.319.511--3||RS_GCF_007993815.1_protein.faa_NZ_VJWE01000011.1_276@PF00015_full_PFAM.319.508--8:scovhsp_avg=70.69375000000001:scovhsp_max=81.5:scovhsp_min=52.4:scovhsp_std=11.280039524162435:scovhsp_sum=1131.1000000000001:send_avg=145.1875:send_max=161.0:send_min=113.0:send_std=19.521675986793074:send_sum=2323.0:sstart_avg=11.5625:sstart_max=63.0:sstart_min=7.0:sstart_std=13.74515066002067:sstart_sum=185.0])0.616:0.0046996[&&NHX:Sample_counter=rhiztom1--24||rhiztom2--5||rhiztom3--5:Type_counter=GTDB--23||capture--34:besthit_avg=94.41874999999999:besthit_max=99.1:besthit_min=84.3:besthit_std=5.346802003690305:besthit_sum=1510.6999999999998:bitscore_avg=223.3125:bitscore_max=264.0:bitscore_min=166.0:bitscore_std=28.9706029162897:bitscore_sum=3573.0:capture_class_counter=c__Alphaproteobacteria--2||c__Clostridia--1||c__Desulfovibrionia--5||c__Gammaproteobacteria--25||c__Polyangia--1:capture_domain_counter=d__Bacteria--34:capture_family_counter=f__Acutalibacteraceae--1||f__Beijerinckiaceae--1||f__Burkholderiaceae--24||f__Desulfovibrionaceae--5||f__Fen-1088--1||f__Rhodocyclaceae--1||f__Stappiaceae--1:capture_genus_counter=g__Achromobacter--3||g__Acidovorax--16||g__Bordetella_C--1||g__Burkholderia--1||g__Caproicibacter--1||g__Fen-1137--1||g__Fundidesulfovibrio--5||g__Methylobacterium--1||g__Pandoraea--1||g__Paraburkholderia--1||g__Pararobbsia--1||g__Roseibium--1||g__Zoogloea--1:capture_order_counter=o__Burkholderiales--25||o__Desulfovibrionales--5||o__Oscillospirales--1||o__Palsa-1104_A--1||o__Rhizobiales--2:capture_phylum_counter=p__Desulfobacterota_I--5||p__Firmicutes_A--1||p__Myxococcota--1||p__Proteobacteria--27:capture_species_counter=s__Achromobacter veterisilvae--3||s__Acidovorax kalamii--1||s__Acidovorax sp000302535--6||s__Acidovorax sp001633105--2||s__Acidovorax sp005405905--1||s__Acidovorax sp018780365--6||s__Bordetella_C aloeverae--1||s__Burkholderia guangdongensis--1||s__Caproicibacter sp004103755--1||s__Fen-1137 sp003158735--1||s__Fundidesulfovibrio putealis--1||s__Fundidesulfovibrio sp009773665--3||s__Fundidesulfovibrio sp013019105--1||s__Methylobacterium sp000372825--1||s__Pandoraea cepalis--1||s__Paraburkholderia rhizosphaerae--1||s__Pararobbsia silviterrae--1||s__Roseibium aestuarii--1||s__Zoogloea oleivorans--1:evalue_avg=9.937533875000446e-55:evalue_max=1.59e-53:evalue_min=3.3e-91:evalue_std=3.974999096689647e-54:evalue_sum=1.5900054200000713e-53:gapopen_avg=0.125:gapopen_max=1.0:gapopen_min=0.0:gapopen_std=0.3415650255319866:gapopen_sum=2.0:gtdb_class_counter=c__Gammaproteobacteria--23:gtdb_domain_counter=d__Bacteria--23:gtdb_family_counter=f__Burkholderiaceae--23:gtdb_genus_counter=g__Acidovorax--14||g__Comamonas--1||g__Comamonas_C--5||g__Giesbergeria--3:gtdb_order_counter=o__Burkholderiales--23:gtdb_phylum_counter=p__Proteobacteria--23:gtdb_species_counter=s__Acidovorax delafieldii--1||s__Acidovorax kalamii--2||s__Acidovorax sp000302535--1||s__Acidovorax sp001633105--2||s__Acidovorax sp003060895--2||s__Acidovorax sp003852545--1||s__Acidovorax sp005405905--1||s__Acidovorax sp016783915--1||s__Acidovorax sp018780365--1||s__Acidovorax sp018828125--1||s__Acidovorax temperans--1||s__Comamonas sp002754475--1||s__Comamonas_C badia--1||s__Comamonas_C sp001724135--1||s__Comamonas_C sp001725255--1||s__Comamonas_C sp007954405--1||s__Comamonas_C sp019195435--1||s__Giesbergeria granuli--1||s__Giesbergeria metamorpha--1||s__Giesbergeria sp012932145--1:heptad_counter=MCP-36H--57:lbd_counter=4HB_MCP_1--2:lca_tree=f__Burkholderiaceae:length_avg=134.75:length_max=154.0:length_min=99.0:length_std=20.92685674757041:length_sum=2156.0:mismatch_avg=8.0:mismatch_max=24.0:mismatch_min=1.0:mismatch_std=8.318653737234168:mismatch_sum=128.0:name=N1085339:qcovhsp_avg=98.56875:qcovhsp_max=100.0:qcovhsp_min=96.6:qcovhsp_std=1.3680734629397684:qcovhsp_sum=1577.1:qend_avg=134.875:qend_max=155.0:qend_min=99.0:qend_std=21.048752932181042:qend_sum=2158.0:qstart_avg=1.125:qstart_max=3.0:qstart_min=1.0:qstart_std=0.5:qstart_sum=18.0:ref_name_counter=GB_GCA_018780365.1_protein.faa_JADMJR010000283.1_1@PF00015_full_PFAM.320.512--4||RS_GCF_000302535.1_protein.faa_NC_018708.1_737@PF00015_full_PFAM.316.510--1||RS_GCF_003852545.1_protein.faa_NZ_QAJR01000009.1_22@PF00015_full_PFAM.319.511--3||RS_GCF_007993815.1_protein.faa_NZ_VJWE01000011.1_276@PF00015_full_PFAM.319.508--8:scovhsp_avg=70.69375000000001:scovhsp_max=81.5:scovhsp_min=52.4:scovhsp_std=11.280039524162435:scovhsp_sum=1131.1000000000001:send_avg=145.1875:send_max=161.0:send_min=113.0:send_std=19.521675986793074:send_sum=2323.0:sstart_avg=11.5625:sstart_max=63.0:sstart_min=7.0:sstart_std=13.74515066002067:sstart_sum=185.0],(GB_GCA_001725235.1_protein.faa_MEFU01000032.1_1@PF00015_full_PFAM.284.475:0.0170347[&&NHX:Type=GTDB:gtdb_class=c__Gammaproteobacteria:gtdb_domain=d__Bacteria:gtdb_family=f__Burkholderiaceae:gtdb_genus=g__Acidovorax_C:gtdb_order=o__Burkholderiales:gtdb_phylum=p__Proteobacteria:gtdb_species=s__Acidovorax_C sp001725235:heptad=MCP-36H:species=d__Bacteria_p__Proteobacteria_c__Gammaproteobacteria_o__Burkholderiales_f__Burkholderiaceae_g__Acidovorax_C_s__Acidovorax_C sp001725235],RS_GCF_001298675.1_protein.faa_NZ_CYIG01000047.1_13@PF00015_full_PFAM.315.503:0.0359248[&&NHX:Type=GTDB:gtdb_class=c__Gammaproteobacteria:gtdb_domain=d__Bacteria:gtdb_family=f__Burkholderiaceae:gtdb_genus=g__Acidovorax_C:gtdb_order=o__Burkholderiales:gtdb_phylum=p__Proteobacteria:gtdb_species=s__Acidovorax_C caeni:heptad=MCP-36H:species=d__Bacteria_p__Proteobacteria_c__Gammaproteobacteria_o__Burkholderiales_f__Burkholderiaceae_g__Acidovorax_C_s__Acidovorax_C caeni])0.992:0.0540306[&&NHX:Sample_counter=:Type_counter=GTDB--2:capture_class_counter=:capture_domain_counter=:capture_family_counter=:capture_genus_counter=:capture_order_counter=:capture_phylum_counter=:capture_species_counter=:evoltype=D:gtdb_class_counter=c__Gammaproteobacteria--2:gtdb_domain_counter=d__Bacteria--2:gtdb_family_counter=f__Burkholderiaceae--2:gtdb_genus_counter=g__Acidovorax_C--2:gtdb_order_counter=o__Burkholderiales--2:gtdb_phylum_counter=p__Proteobacteria--2:gtdb_species_counter=s__Acidovorax_C caeni--1||s__Acidovorax_C sp001725235--1:heptad_counter=MCP-36H--2:lbd_counter=:lca=d__Bacteria:lca_tree=g__Acidovorax_C:name=N1085342:ref_name_counter=])0.806:0.0226864[&&NHX:Sample_counter=rhiztom1--24||rhiztom2--5||rhiztom3--5:Type_counter=GTDB--25||capture--34:besthit_avg=94.41874999999999:besthit_max=99.1:besthit_min=84.3:besthit_std=5.346802003690305:besthit_sum=1510.6999999999998:bitscore_avg=223.3125:bitscore_max=264.0:bitscore_min=166.0:bitscore_std=28.9706029162897:bitscore_sum=3573.0:capture_class_counter=c__Alphaproteobacteria--2||c__Clostridia--1||c__Desulfovibrionia--5||c__Gammaproteobacteria--25||c__Polyangia--1:capture_domain_counter=d__Bacteria--34:capture_family_counter=f__Acutalibacteraceae--1||f__Beijerinckiaceae--1||f__Burkholderiaceae--24||f__Desulfovibrionaceae--5||f__Fen-1088--1||f__Rhodocyclaceae--1||f__Stappiaceae--1:capture_genus_counter=g__Achromobacter--3||g__Acidovorax--16||g__Bordetella_C--1||g__Burkholderia--1||g__Caproicibacter--1||g__Fen-1137--1||g__Fundidesulfovibrio--5||g__Methylobacterium--1||g__Pandoraea--1||g__Paraburkholderia--1||g__Pararobbsia--1||g__Roseibium--1||g__Zoogloea--1:capture_order_counter=o__Burkholderiales--25||o__Desulfovibrionales--5||o__Oscillospirales--1||o__Palsa-1104_A--1||o__Rhizobiales--2:capture_phylum_counter=p__Desulfobacterota_I--5||p__Firmicutes_A--1||p__Myxococcota--1||p__Proteobacteria--27:capture_species_counter=s__Achromobacter veterisilvae--3||s__Acidovorax kalamii--1||s__Acidovorax sp000302535--6||s__Acidovorax sp001633105--2||s__Acidovorax sp005405905--1||s__Acidovorax sp018780365--6||s__Bordetella_C aloeverae--1||s__Burkholderia guangdongensis--1||s__Caproicibacter sp004103755--1||s__Fen-1137 sp003158735--1||s__Fundidesulfovibrio putealis--1||s__Fundidesulfovibrio sp009773665--3||s__Fundidesulfovibrio sp013019105--1||s__Methylobacterium sp000372825--1||s__Pandoraea cepalis--1||s__Paraburkholderia rhizosphaerae--1||s__Pararobbsia silviterrae--1||s__Roseibium aestuarii--1||s__Zoogloea oleivorans--1:evalue_avg=9.937533875000446e-55:evalue_max=1.59e-53:evalue_min=3.3e-91:evalue_std=3.974999096689647e-54:evalue_sum=1.5900054200000713e-53:gapopen_avg=0.125:gapopen_max=1.0:gapopen_min=0.0:gapopen_std=0.3415650255319866:gapopen_sum=2.0:gtdb_class_counter=c__Gammaproteobacteria--25:gtdb_domain_counter=d__Bacteria--25:gtdb_family_counter=f__Burkholderiaceae--25:gtdb_genus_counter=g__Acidovorax--14||g__Acidovorax_C--2||g__Comamonas--1||g__Comamonas_C--5||g__Giesbergeria--3:gtdb_order_counter=o__Burkholderiales--25:gtdb_phylum_counter=p__Proteobacteria--25:gtdb_species_counter=s__Acidovorax delafieldii--1||s__Acidovorax kalamii--2||s__Acidovorax sp000302535--1||s__Acidovorax sp001633105--2||s__Acidovorax sp003060895--2||s__Acidovorax sp003852545--1||s__Acidovorax sp005405905--1||s__Acidovorax sp016783915--1||s__Acidovorax sp018780365--1||s__Acidovorax sp018828125--1||s__Acidovorax temperans--1||s__Acidovorax_C caeni--1||s__Acidovorax_C sp001725235--1||s__Comamonas sp002754475--1||s__Comamonas_C badia--1||s__Comamonas_C sp001724135--1||s__Comamonas_C sp001725255--1||s__Comamonas_C sp007954405--1||s__Comamonas_C sp019195435--1||s__Giesbergeria granuli--1||s__Giesbergeria metamorpha--1||s__Giesbergeria sp012932145--1:heptad_counter=MCP-36H--59:lbd_counter=4HB_MCP_1--2:lca_tree=f__Burkholderiaceae:length_avg=134.75:length_max=154.0:length_min=99.0:length_std=20.92685674757041:length_sum=2156.0:mismatch_avg=8.0:mismatch_max=24.0:mismatch_min=1.0:mismatch_std=8.318653737234168:mismatch_sum=128.0:name=N1085343:qcovhsp_avg=98.56875:qcovhsp_max=100.0:qcovhsp_min=96.6:qcovhsp_std=1.3680734629397684:qcovhsp_sum=1577.1:qend_avg=134.875:qend_max=155.0:qend_min=99.0:qend_std=21.048752932181042:qend_sum=2158.0:qstart_avg=1.125:qstart_max=3.0:qstart_min=1.0:qstart_std=0.5:qstart_sum=18.0:ref_name_counter=GB_GCA_018780365.1_protein.faa_JADMJR010000283.1_1@PF00015_full_PFAM.320.512--4||RS_GCF_000302535.1_protein.faa_NC_018708.1_737@PF00015_full_PFAM.316.510--1||RS_GCF_003852545.1_protein.faa_NZ_QAJR01000009.1_22@PF00015_full_PFAM.319.511--3||RS_GCF_007993815.1_protein.faa_NZ_VJWE01000011.1_276@PF00015_full_PFAM.319.508--8:scovhsp_avg=70.69375000000001:scovhsp_max=81.5:scovhsp_min=52.4:scovhsp_std=11.280039524162435:scovhsp_sum=1131.1000000000001:send_avg=145.1875:send_max=161.0:send_min=113.0:send_std=19.521675986793074:send_sum=2323.0:sstart_avg=11.5625:sstart_max=63.0:sstart_min=7.0:sstart_std=13.74515066002067:sstart_sum=185.0])0.775:0.0114283[&&NHX:Sample_counter=rhiztom1--24||rhiztom2--5||rhiztom3--5:Type_counter=GTDB--29||capture--34:besthit_avg=94.41874999999999:besthit_max=99.1:besthit_min=84.3:besthit_std=5.346802003690305:besthit_sum=1510.6999999999998:bitscore_avg=223.3125:bitscore_max=264.0:bitscore_min=166.0:bitscore_std=28.9706029162897:bitscore_sum=3573.0:capture_class_counter=c__Alphaproteobacteria--2||c__Clostridia--1||c__Desulfovibrionia--5||c__Gammaproteobacteria--25||c__Polyangia--1:capture_domain_counter=d__Bacteria--34:capture_family_counter=f__Acutalibacteraceae--1||f__Beijerinckiaceae--1||f__Burkholderiaceae--24||f__Desulfovibrionaceae--5||f__Fen-1088--1||f__Rhodocyclaceae--1||f__Stappiaceae--1:capture_genus_counter=g__Achromobacter--3||g__Acidovorax--16||g__Bordetella_C--1||g__Burkholderia--1||g__Caproicibacter--1||g__Fen-1137--1||g__Fundidesulfovibrio--5||g__Methylobacterium--1||g__Pandoraea--1||g__Paraburkholderia--1||g__Pararobbsia--1||g__Roseibium--1||g__Zoogloea--1:capture_order_counter=o__Burkholderiales--25||o__Desulfovibrionales--5||o__Oscillospirales--1||o__Palsa-1104_A--1||o__Rhizobiales--2:capture_phylum_counter=p__Desulfobacterota_I--5||p__Firmicutes_A--1||p__Myxococcota--1||p__Proteobacteria--27:capture_species_counter=s__Achromobacter veterisilvae--3||s__Acidovorax kalamii--1||s__Acidovorax sp000302535--6||s__Acidovorax sp001633105--2||s__Acidovorax sp005405905--1||s__Acidovorax sp018780365--6||s__Bordetella_C aloeverae--1||s__Burkholderia guangdongensis--1||s__Caproicibacter sp004103755--1||s__Fen-1137 sp003158735--1||s__Fundidesulfovibrio putealis--1||s__Fundidesulfovibrio sp009773665--3||s__Fundidesulfovibrio sp013019105--1||s__Methylobacterium sp000372825--1||s__Pandoraea cepalis--1||s__Paraburkholderia rhizosphaerae--1||s__Pararobbsia silviterrae--1||s__Roseibium aestuarii--1||s__Zoogloea oleivorans--1:evalue_avg=9.937533875000446e-55:evalue_max=1.59e-53:evalue_min=3.3e-91:evalue_std=3.974999096689647e-54:evalue_sum=1.5900054200000713e-53:gapopen_avg=0.125:gapopen_max=1.0:gapopen_min=0.0:gapopen_std=0.3415650255319866:gapopen_sum=2.0:gtdb_class_counter=c__Gammaproteobacteria--29:gtdb_domain_counter=d__Bacteria--29:gtdb_family_counter=f__Burkholderiaceae--29:gtdb_genus_counter=g__Acidovorax--18||g__Acidovorax_C--2||g__Comamonas--1||g__Comamonas_C--5||g__Giesbergeria--3:gtdb_order_counter=o__Burkholderiales--29:gtdb_phylum_counter=p__Proteobacteria--29:gtdb_species_counter=s__Acidovorax delafieldii--1||s__Acidovorax kalamii--2||s__Acidovorax sp000302535--1||s__Acidovorax sp001464865--1||s__Acidovorax sp001633105--2||s__Acidovorax sp001714725--1||s__Acidovorax sp002754495--1||s__Acidovorax sp003060895--2||s__Acidovorax sp003663825--1||s__Acidovorax sp003852545--1||s__Acidovorax sp005405905--1||s__Acidovorax sp016783915--1||s__Acidovorax sp018780365--1||s__Acidovorax sp018828125--1||s__Acidovorax temperans--1||s__Acidovorax_C caeni--1||s__Acidovorax_C sp001725235--1||s__Comamonas sp002754475--1||s__Comamonas_C badia--1||s__Comamonas_C sp001724135--1||s__Comamonas_C sp001725255--1||s__Comamonas_C sp007954405--1||s__Comamonas_C sp019195435--1||s__Giesbergeria granuli--1||s__Giesbergeria metamorpha--1||s__Giesbergeria sp012932145--1:heptad_counter=MCP-36H--63:lbd_counter=4HB_MCP_1--2:lca_tree=f__Burkholderiaceae:length_avg=134.75:length_max=154.0:length_min=99.0:length_std=20.92685674757041:length_sum=2156.0:mismatch_avg=8.0:mismatch_max=24.0:mismatch_min=1.0:mismatch_std=8.318653737234168:mismatch_sum=128.0:name=N1085344:qcovhsp_avg=98.56875:qcovhsp_max=100.0:qcovhsp_min=96.6:qcovhsp_std=1.3680734629397684:qcovhsp_sum=1577.1:qend_avg=134.875:qend_max=155.0:qend_min=99.0:qend_std=21.048752932181042:qend_sum=2158.0:qstart_avg=1.125:qstart_max=3.0:qstart_min=1.0:qstart_std=0.5:qstart_sum=18.0:ref_name_counter=GB_GCA_018780365.1_protein.faa_JADMJR010000283.1_1@PF00015_full_PFAM.320.512--4||RS_GCF_000302535.1_protein.faa_NC_018708.1_737@PF00015_full_PFAM.316.510--1||RS_GCF_003852545.1_protein.faa_NZ_QAJR01000009.1_22@PF00015_full_PFAM.319.511--3||RS_GCF_007993815.1_protein.faa_NZ_VJWE01000011.1_276@PF00015_full_PFAM.319.508--8:scovhsp_avg=70.69375000000001:scovhsp_max=81.5:scovhsp_min=52.4:scovhsp_std=11.280039524162435:scovhsp_sum=1131.1000000000001:send_avg=145.1875:send_max=161.0:send_min=113.0:send_std=19.521675986793074:send_sum=2323.0:sstart_avg=11.5625:sstart_max=63.0:sstart_min=7.0:sstart_std=13.74515066002067:sstart_sum=185.0],((fe6005ef-bd29-5aa2-8ae7-db78e73b0ec8_5@MCPsignal.180.310:0.0317768[&&NHX:Sample=rhizpot2:Type=capture:besthit=87.4:bitscore=192.0:capture_class=c__Gammaproteobacteria:capture_domain=d__Bacteria:capture_family=f__Burkholderiaceae:capture_genus=g__Paraburkholderia:capture_order=o__Burkholderiales:capture_phylum=p__Proteobacteria:capture_species=s__Paraburkholderia rhynchosiae:evalue=3.29e-63:gapopen=0.0:heptad=MCP-36H:length=127.0:mismatch=16.0:qcovhsp=97.7:qend=127.0:qstart=1.0:ref_name=RS_GCF_001428665.1_protein.faa_NZ_LMIJ01000027.1_28@PF00015_full_PFAM.318.505:scovhsp=67.9:send=135.0:sstart=9.0],a4f4b4cb-a042-4e7f-a7bc-8e1cedd4e404_1@MCPsignal.227.381:0.0377324[&&NHX:Sample=rhiztom1:Type=capture:besthit=81.9:bitscore=215.0:capture_class=c__Gammaproteobacteria:capture_domain=d__Bacteria:capture_family=f__Burkholderiaceae:capture_genus=g__Variovorax:capture_order=o__Burkholderiales:capture_phylum=p__Proteobacteria:capture_species=s__Variovorax sp001984055:evalue=9.07e-72:gapopen=1.0:heptad=MCP-36H:length=155.0:mismatch=27.0:qcovhsp=100.0:qend=154.0:qstart=1.0:ref_name=RS_GCF_001428665.1_protein.faa_NZ_LMIJ01000027.1_28@PF00015_full_PFAM.318.505:scovhsp=82.9:send=163.0:sstart=9.0])0.431:0.0352565[&&NHX:Sample_counter=rhizpot2--1||rhiztom1--1:Type_counter=capture--2:besthit_avg=84.65:besthit_max=87.4:besthit_min=81.9:besthit_std=3.8890872965260113:besthit_sum=169.3:bitscore_avg=203.5:bitscore_max=215.0:bitscore_min=192.0:bitscore_std=16.263455967290593:bitscore_sum=407.0:capture_class_counter=c__Gammaproteobacteria--2:capture_domain_counter=d__Bacteria--2:capture_family_counter=f__Burkholderiaceae--2:capture_genus_counter=g__Paraburkholderia--1||g__Variovorax--1:capture_order_counter=o__Burkholderiales--2:capture_phylum_counter=p__Proteobacteria--2:capture_species_counter=s__Paraburkholderia rhynchosiae--1||s__Variovorax sp001984055--1:evalue_avg=1.645000004535e-63:evalue_max=3.29e-63:evalue_min=9.07e-72:evalue_std=2.326381303690283e-63:evalue_sum=3.29000000907e-63:gapopen_avg=0.5:gapopen_max=1.0:gapopen_min=0.0:gapopen_std=0.7071067811865476:gapopen_sum=1.0:gtdb_class_counter=:gtdb_domain_counter=:gtdb_family_counter=:gtdb_genus_counter=:gtdb_order_counter=:gtdb_phylum_counter=:gtdb_species_counter=:heptad_counter=MCP-36H--2:lbd_counter=:length_avg=141.0:length_max=155.0:length_min=127.0:length_std=19.79898987322333:length_sum=282.0:mismatch_avg=21.5:mismatch_max=27.0:mismatch_min=16.0:mismatch_std=7.7781745930520225:mismatch_sum=43.0:name=N1085347:qcovhsp_avg=98.85:qcovhsp_max=100.0:qcovhsp_min=97.7:qcovhsp_std=1.6263455967290572:qcovhsp_sum=197.7:qend_avg=140.5:qend_max=154.0:qend_min=127.0:qend_std=19.091883092036785:qend_sum=281.0:qstart_avg=1.0:qstart_max=1.0:qstart_min=1.0:qstart_std=0.0:qstart_sum=2.0:ref_name_counter=RS_GCF_001428665.1_protein.faa_NZ_LMIJ01000027.1_28@PF00015_full_PFAM.318.505--2:scovhsp_avg=75.4:scovhsp_max=82.9:scovhsp_min=67.9:scovhsp_std=10.606601717798213:scovhsp_sum=150.8:send_avg=149.0:send_max=163.0:send_min=135.0:send_std=19.79898987322333:send_sum=298.0:sstart_avg=9.0:sstart_max=9.0:sstart_min=9.0:sstart_std=0.0:sstart_sum=18.0],(RS_GCF_001428665.1_protein.faa_NZ_LMIJ01000027.1_28@PF00015_full_PFAM.318.505:0.0573055[&&NHX:Type=GTDB:gtdb_class=c__Gammaproteobacteria:gtdb_domain=d__Bacteria:gtdb_family=f__Burkholderiaceae:gtdb_genus=g__Acidovorax:gtdb_order=o__Burkholderiales:gtdb_phylum=p__Proteobacteria:gtdb_species=s__Acidovorax sp001428665:heptad=MCP-36H:species=d__Bacteria_p__Proteobacteria_c__Gammaproteobacteria_o__Burkholderiales_f__Burkholderiaceae_g__Acidovorax_s__Acidovorax sp001428665],((2302b93b-61ac-425b-878f-2f7b102b4d47_6@MCPsignal.544.624:0.035668[&&NHX:Sample=rhiztom1:Type=capture:capture_class=c__Gammaproteobacteria:capture_domain=d__Bacteria:capture_family=f__Burkholderiaceae:capture_genus=g__Acidovorax_A:capture_order=o__Burkholderiales:capture_phylum=p__Proteobacteria:capture_species=s__Acidovorax_A oryzae:heptad=MCP-36H],(5c0313db-7f73-4197-8e64-b2a967b426d4_1@MCPsignal.317.398:0.0233319[&&NHX:Sample=rhiztom1:Type=capture:capture_class=c__Gammaproteobacteria:capture_domain=d__Bacteria:capture_family=f__Pseudomonadaceae:capture_genus=g__Pseudomonas_E:capture_order=o__Pseudomonadales:capture_phylum=p__Proteobacteria:capture_species=s__Pseudomonas_E sp001422615:heptad=MCP-36H],12ff7534-f51b-4b4c-a47b-00b8f75bbc84_2@MCPsignal.684.780:6e-09[&&NHX:Sample=rhizpot3:Type=capture:besthit=93.5:bitscore=146.0:capture_class=c__Gammaproteobacteria:capture_domain=d__Bacteria:capture_family=f__Burkholderiaceae:capture_genus=g__Aquabacterium:capture_order=o__Burkholderiales:capture_phylum=p__Proteobacteria:capture_species=s__Aquabacterium sp002339015:evalue=1.02e-45:gapopen=1.0:heptad=MCP-36H:length=93.0:mismatch=5.0:qcovhsp=95.8:qend=93.0:qstart=2.0:ref_name=RS_GCF_014207955.1_protein.faa_NZ_JACHLK010000007.1_78@PF00015_full_PFAM.322.498:scovhsp=52.8:send=98.0:sstart=6.0])0:1.3e-08[&&NHX:Sample_counter=rhizpot3--1||rhiztom1--1:Type_counter=capture--2:besthit_avg=93.5:besthit_max=93.5:besthit_min=93.5:besthit_std=0:besthit_sum=93.5:bitscore_avg=146.0:bitscore_max=146.0:bitscore_min=146.0:bitscore_std=0:bitscore_sum=146.0:capture_class_counter=c__Gammaproteobacteria--2:capture_domain_counter=d__Bacteria--2:capture_family_counter=f__Burkholderiaceae--1||f__Pseudomonadaceae--1:capture_genus_counter=g__Aquabacterium--1||g__Pseudomonas_E--1:capture_order_counter=o__Burkholderiales--1||o__Pseudomonadales--1:capture_phylum_counter=p__Proteobacteria--2:capture_species_counter=s__Aquabacterium sp002339015--1||s__Pseudomonas_E sp001422615--1:evalue_avg=1.02e-45:evalue_max=1.02e-45:evalue_min=1.02e-45:evalue_std=0:evalue_sum=1.02e-45:gapopen_avg=1.0:gapopen_max=1.0:gapopen_min=1.0:gapopen_std=0:gapopen_sum=1.0:gtdb_class_counter=:gtdb_domain_counter=:gtdb_family_counter=:gtdb_genus_counter=:gtdb_order_counter=:gtdb_phylum_counter=:gtdb_species_counter=:heptad_counter=MCP-36H--2:lbd_counter=:length_avg=93.0:length_max=93.0:length_min=93.0:length_std=0:length_sum=93.0:mismatch_avg=5.0:mismatch_max=5.0:mismatch_min=5.0:mismatch_std=0:mismatch_sum=5.0:name=N1085352:qcovhsp_avg=95.8:qcovhsp_max=95.8:qcovhsp_min=95.8:qcovhsp_std=0:qcovhsp_sum=95.8:qend_avg=93.0:qend_max=93.0:qend_min=93.0:qend_std=0:qend_sum=93.0:qstart_avg=2.0:qstart_max=2.0:qstart_min=2.0:qstart_std=0:qstart_sum=2.0:ref_name_counter=RS_GCF_014207955.1_protein.faa_NZ_JACHLK010000007.1_78@PF00015_full_PFAM.322.498--1:scovhsp_avg=52.8:scovhsp_max=52.8:scovhsp_min=52.8:scovhsp_std=0:scovhsp_sum=52.8:send_avg=98.0:send_max=98.0:send_min=98.0:send_std=0:send_sum=98.0:sstart_avg=6.0:sstart_max=6.0:sstart_min=6.0:sstart_std=0:sstart_sum=6.0])0.153:0.0452338[&&NHX:Sample_counter=rhizpot3--1||rhiztom1--2:Type_counter=capture--3:besthit_avg=93.5:besthit_max=93.5:besthit_min=93.5:besthit_std=0:besthit_sum=93.5:bitscore_avg=146.0:bitscore_max=146.0:bitscore_min=146.0:bitscore_std=0:bitscore_sum=146.0:capture_class_counter=c__Gammaproteobacteria--3:capture_domain_counter=d__Bacteria--3:capture_family_counter=f__Burkholderiaceae--2||f__Pseudomonadaceae--1:capture_genus_counter=g__Acidovorax_A--1||g__Aquabacterium--1||g__Pseudomonas_E--1:capture_order_counter=o__Burkholderiales--2||o__Pseudomonadales--1:capture_phylum_counter=p__Proteobacteria--3:capture_species_counter=s__Acidovorax_A oryzae--1||s__Aquabacterium sp002339015--1||s__Pseudomonas_E sp001422615--1:evalue_avg=1.02e-45:evalue_max=1.02e-45:evalue_min=1.02e-45:evalue_std=0:evalue_sum=1.02e-45:gapopen_avg=1.0:gapopen_max=1.0:gapopen_min=1.0:gapopen_std=0:gapopen_sum=1.0:gtdb_class_counter=:gtdb_domain_counter=:gtdb_family_counter=:gtdb_genus_counter=:gtdb_order_counter=:gtdb_phylum_counter=:gtdb_species_counter=:heptad_counter=MCP-36H--3:lbd_counter=:length_avg=93.0:length_max=93.0:length_min=93.0:length_std=0:length_sum=93.0:mismatch_avg=5.0:mismatch_max=5.0:mismatch_min=5.0:mismatch_std=0:mismatch_sum=5.0:name=N1085353:qcovhsp_avg=95.8:qcovhsp_max=95.8:qcovhsp_min=95.8:qcovhsp_std=0:qcovhsp_sum=95.8:qend_avg=93.0:qend_max=93.0:qend_min=93.0:qend_std=0:qend_sum=93.0:qstart_avg=2.0:qstart_max=2.0:qstart_min=2.0:qstart_std=0:qstart_sum=2.0:ref_name_counter=RS_GCF_014207955.1_protein.faa_NZ_JACHLK010000007.1_78@PF00015_full_PFAM.322.498--1:scovhsp_avg=52.8:scovhsp_max=52.8:scovhsp_min=52.8:scovhsp_std=0:scovhsp_sum=52.8:send_avg=98.0:send_max=98.0:send_min=98.0:send_std=0:send_sum=98.0:sstart_avg=6.0:sstart_max=6.0:sstart_min=6.0:sstart_std=0:sstart_sum=6.0],((be2705d7-187c-446f-8777-c1a235643870_6@MCPsignal.261.326:0.0259693[&&NHX:Sample=rhizpot1:Type=capture:capture_class=c__Clostridia:capture_domain=d__Bacteria:capture_family=f__Oscillospiraceae:capture_genus=g__Lawsonibacter:capture_order=o__Oscillospirales:capture_phylum=p__Firmicutes_A:capture_species=s__Lawsonibacter sp900764755:heptad=MCP-36H],RS_GCF_014207955.1_protein.faa_NZ_JACHLK010000007.1_78@PF00015_full_PFAM.322.498:0.0190598[&&NHX:Type=GTDB:gtdb_class=c__Gammaproteobacteria:gtdb_domain=d__Bacteria:gtdb_family=f__Burkholderiaceae:gtdb_genus=g__Acidovorax:gtdb_order=o__Burkholderiales:gtdb_phylum=p__Proteobacteria:gtdb_species=s__Acidovorax soli_A:heptad=MCP-36H:species=d__Bacteria_p__Proteobacteria_c__Gammaproteobacteria_o__Burkholderiales_f__Burkholderiaceae_g__Acidovorax_s__Acidovorax soli_A])0:5e-09[&&NHX:Sample_counter=rhizpot1--1:Type_counter=GTDB--1||capture--1:capture_class_counter=c__Clostridia--1:capture_domain_counter=d__Bacteria--1:capture_family_counter=f__Oscillospiraceae--1:capture_genus_counter=g__Lawsonibacter--1:capture_order_counter=o__Oscillospirales--1:capture_phylum_counter=p__Firmicutes_A--1:capture_species_counter=s__Lawsonibacter sp900764755--1:gtdb_class_counter=c__Gammaproteobacteria--1:gtdb_domain_counter=d__Bacteria--1:gtdb_family_counter=f__Burkholderiaceae--1:gtdb_genus_counter=g__Acidovorax--1:gtdb_order_counter=o__Burkholderiales--1:gtdb_phylum_counter=p__Proteobacteria--1:gtdb_species_counter=s__Acidovorax soli_A--1:heptad_counter=MCP-36H--2:lbd_counter=:lca_tree=s__Acidovorax soli_A:name=N1085356:ref_name_counter=],RS_GCF_003053545.1_protein.faa_NZ_QAXU01000002.1_422@PF00015_full_PFAM.322.497:0.0449677[&&NHX:Type=GTDB:gtdb_class=c__Gammaproteobacteria:gtdb_domain=d__Bacteria:gtdb_family=f__Burkholderiaceae:gtdb_genus=g__Acidovorax:gtdb_order=o__Burkholderiales:gtdb_phylum=p__Proteobacteria:gtdb_species=s__Acidovorax sp003053545:heptad=MCP-36H:species=d__Bacteria_p__Proteobacteria_c__Gammaproteobacteria_o__Burkholderiales_f__Burkholderiaceae_g__Acidovorax_s__Acidovorax sp003053545])0.899:0.0195594[&&NHX:Sample_counter=rhizpot1--1:Type_counter=GTDB--2||capture--1:capture_class_counter=c__Clostridia--1:capture_domain_counter=d__Bacteria--1:capture_family_counter=f__Oscillospiraceae--1:capture_genus_counter=g__Lawsonibacter--1:capture_order_counter=o__Oscillospirales--1:capture_phylum_counter=p__Firmicutes_A--1:capture_species_counter=s__Lawsonibacter sp900764755--1:gtdb_class_counter=c__Gammaproteobacteria--2:gtdb_domain_counter=d__Bacteria--2:gtdb_family_counter=f__Burkholderiaceae--2:gtdb_genus_counter=g__Acidovorax--2:gtdb_order_counter=o__Burkholderiales--2:gtdb_phylum_counter=p__Proteobacteria--2:gtdb_species_counter=s__Acidovorax soli_A--1||s__Acidovorax sp003053545--1:heptad_counter=MCP-36H--3:lbd_counter=:lca_tree=g__Acidovorax:name=N1085358:ref_name_counter=])0.828:0.0231033[&&NHX:Sample_counter=rhizpot1--1||rhizpot3--1||rhiztom1--2:Type_counter=GTDB--2||capture--4:besthit_avg=93.5:besthit_max=93.5:besthit_min=93.5:besthit_std=0:besthit_sum=93.5:bitscore_avg=146.0:bitscore_max=146.0:bitscore_min=146.0:bitscore_std=0:bitscore_sum=146.0:capture_class_counter=c__Clostridia--1||c__Gammaproteobacteria--3:capture_domain_counter=d__Bacteria--4:capture_family_counter=f__Burkholderiaceae--2||f__Oscillospiraceae--1||f__Pseudomonadaceae--1:capture_genus_counter=g__Acidovorax_A--1||g__Aquabacterium--1||g__Lawsonibacter--1||g__Pseudomonas_E--1:capture_order_counter=o__Burkholderiales--2||o__Oscillospirales--1||o__Pseudomonadales--1:capture_phylum_counter=p__Firmicutes_A--1||p__Proteobacteria--3:capture_species_counter=s__Acidovorax_A oryzae--1||s__Aquabacterium sp002339015--1||s__Lawsonibacter sp900764755--1||s__Pseudomonas_E sp001422615--1:evalue_avg=1.02e-45:evalue_max=1.02e-45:evalue_min=1.02e-45:evalue_std=0:evalue_sum=1.02e-45:gapopen_avg=1.0:gapopen_max=1.0:gapopen_min=1.0:gapopen_std=0:gapopen_sum=1.0:gtdb_class_counter=c__Gammaproteobacteria--2:gtdb_domain_counter=d__Bacteria--2:gtdb_family_counter=f__Burkholderiaceae--2:gtdb_genus_counter=g__Acidovorax--2:gtdb_order_counter=o__Burkholderiales--2:gtdb_phylum_counter=p__Proteobacteria--2:gtdb_species_counter=s__Acidovorax soli_A--1||s__Acidovorax sp003053545--1:heptad_counter=MCP-36H--6:lbd_counter=:lca_tree=g__Acidovorax:length_avg=93.0:length_max=93.0:length_min=93.0:length_std=0:length_sum=93.0:mismatch_avg=5.0:mismatch_max=5.0:mismatch_min=5.0:mismatch_std=0:mismatch_sum=5.0:name=N1085359:qcovhsp_avg=95.8:qcovhsp_max=95.8:qcovhsp_min=95.8:qcovhsp_std=0:qcovhsp_sum=95.8:qend_avg=93.0:qend_max=93.0:qend_min=93.0:qend_std=0:qend_sum=93.0:qstart_avg=2.0:qstart_max=2.0:qstart_min=2.0:qstart_std=0:qstart_sum=2.0:ref_name_counter=RS_GCF_014207955.1_protein.faa_NZ_JACHLK010000007.1_78@PF00015_full_PFAM.322.498--1:scovhsp_avg=52.8:scovhsp_max=52.8:scovhsp_min=52.8:scovhsp_std=0:scovhsp_sum=52.8:send_avg=98.0:send_max=98.0:send_min=98.0:send_std=0:send_sum=98.0:sstart_avg=6.0:sstart_max=6.0:sstart_min=6.0:sstart_std=0:sstart_sum=6.0])0.941:0.0369105[&&NHX:Sample_counter=rhizpot1--1||rhizpot3--1||rhiztom1--2:Type_counter=GTDB--3||capture--4:besthit_avg=93.5:besthit_max=93.5:besthit_min=93.5:besthit_std=0:besthit_sum=93.5:bitscore_avg=146.0:bitscore_max=146.0:bitscore_min=146.0:bitscore_std=0:bitscore_sum=146.0:capture_class_counter=c__Clostridia--1||c__Gammaproteobacteria--3:capture_domain_counter=d__Bacteria--4:capture_family_counter=f__Burkholderiaceae--2||f__Oscillospiraceae--1||f__Pseudomonadaceae--1:capture_genus_counter=g__Acidovorax_A--1||g__Aquabacterium--1||g__Lawsonibacter--1||g__Pseudomonas_E--1:capture_order_counter=o__Burkholderiales--2||o__Oscillospirales--1||o__Pseudomonadales--1:capture_phylum_counter=p__Firmicutes_A--1||p__Proteobacteria--3:capture_species_counter=s__Acidovorax_A oryzae--1||s__Aquabacterium sp002339015--1||s__Lawsonibacter sp900764755--1||s__Pseudomonas_E sp001422615--1:evalue_avg=1.02e-45:evalue_max=1.02e-45:evalue_min=1.02e-45:evalue_std=0:evalue_sum=1.02e-45:gapopen_avg=1.0:gapopen_max=1.0:gapopen_min=1.0:gapopen_std=0:gapopen_sum=1.0:gtdb_class_counter=c__Gammaproteobacteria--3:gtdb_domain_counter=d__Bacteria--3:gtdb_family_counter=f__Burkholderiaceae--3:gtdb_genus_counter=g__Acidovorax--3:gtdb_order_counter=o__Burkholderiales--3:gtdb_phylum_counter=p__Proteobacteria--3:gtdb_species_counter=s__Acidovorax soli_A--1||s__Acidovorax sp001428665--1||s__Acidovorax sp003053545--1:heptad_counter=MCP-36H--7:lbd_counter=:lca_tree=g__Acidovorax:length_avg=93.0:length_max=93.0:length_min=93.0:length_std=0:length_sum=93.0:mismatch_avg=5.0:mismatch_max=5.0:mismatch_min=5.0:mismatch_std=0:mismatch_sum=5.0:name=N1085360:qcovhsp_avg=95.8:qcovhsp_max=95.8:qcovhsp_min=95.8:qcovhsp_std=0:qcovhsp_sum=95.8:qend_avg=93.0:qend_max=93.0:qend_min=93.0:qend_std=0:qend_sum=93.0:qstart_avg=2.0:qstart_max=2.0:qstart_min=2.0:qstart_std=0:qstart_sum=2.0:ref_name_counter=RS_GCF_014207955.1_protein.faa_NZ_JACHLK010000007.1_78@PF00015_full_PFAM.322.498--1:scovhsp_avg=52.8:scovhsp_max=52.8:scovhsp_min=52.8:scovhsp_std=0:scovhsp_sum=52.8:send_avg=98.0:send_max=98.0:send_min=98.0:send_std=0:send_sum=98.0:sstart_avg=6.0:sstart_max=6.0:sstart_min=6.0:sstart_std=0:sstart_sum=6.0])0.904:0.0312721[&&NHX:Sample_counter=rhizpot1--1||rhizpot2--1||rhizpot3--1||rhiztom1--3:Type_counter=GTDB--3||capture--6:besthit_avg=87.60000000000001:besthit_max=93.5:besthit_min=81.9:besthit_std=5.802585630561601:besthit_sum=262.8:bitscore_avg=184.33333333333334:bitscore_max=215.0:bitscore_min=146.0:bitscore_std=35.133080327994776:bitscore_sum=553.0:capture_class_counter=c__Clostridia--1||c__Gammaproteobacteria--5:capture_domain_counter=d__Bacteria--6:capture_family_counter=f__Burkholderiaceae--4||f__Oscillospiraceae--1||f__Pseudomonadaceae--1:capture_genus_counter=g__Acidovorax_A--1||g__Aquabacterium--1||g__Lawsonibacter--1||g__Paraburkholderia--1||g__Pseudomonas_E--1||g__Variovorax--1:capture_order_counter=o__Burkholderiales--4||o__Oscillospirales--1||o__Pseudomonadales--1:capture_phylum_counter=p__Firmicutes_A--1||p__Proteobacteria--5:capture_species_counter=s__Acidovorax_A oryzae--1||s__Aquabacterium sp002339015--1||s__Lawsonibacter sp900764755--1||s__Paraburkholderia rhynchosiae--1||s__Pseudomonas_E sp001422615--1||s__Variovorax sp001984055--1:evalue_avg=3.4e-46:evalue_max=1.02e-45:evalue_min=9.07e-72:evalue_std=5.888972745734182e-46:evalue_sum=1.02e-45:gapopen_avg=0.6666666666666666:gapopen_max=1.0:gapopen_min=0.0:gapopen_std=0.5773502691896258:gapopen_sum=2.0:gtdb_class_counter=c__Gammaproteobacteria--3:gtdb_domain_counter=d__Bacteria--3:gtdb_family_counter=f__Burkholderiaceae--3:gtdb_genus_counter=g__Acidovorax--3:gtdb_order_counter=o__Burkholderiales--3:gtdb_phylum_counter=p__Proteobacteria--3:gtdb_species_counter=s__Acidovorax soli_A--1||s__Acidovorax sp001428665--1||s__Acidovorax sp003053545--1:heptad_counter=MCP-36H--9:lbd_counter=:lca_tree=g__Acidovorax:length_avg=125.0:length_max=155.0:length_min=93.0:length_std=31.04834939252005:length_sum=375.0:mismatch_avg=16.0:mismatch_max=27.0:mismatch_min=5.0:mismatch_std=11.0:mismatch_sum=48.0:name=N1085361:qcovhsp_avg=97.83333333333333:qcovhsp_max=100.0:qcovhsp_min=95.8:qcovhsp_std=2.1031722072463155:qcovhsp_sum=293.5:qend_avg=124.66666666666667:qend_max=154.0:qend_min=93.0:qend_std=30.566866593312003:qend_sum=374.0:qstart_avg=1.3333333333333333:qstart_max=2.0:qstart_min=1.0:qstart_std=0.5773502691896257:qstart_sum=4.0:ref_name_counter=RS_GCF_001428665.1_protein.faa_NZ_LMIJ01000027.1_28@PF00015_full_PFAM.318.505--2||RS_GCF_014207955.1_protein.faa_NZ_JACHLK010000007.1_78@PF00015_full_PFAM.322.498--1:scovhsp_avg=67.86666666666667:scovhsp_max=82.9:scovhsp_min=52.8:scovhsp_std=15.050027685467342:scovhsp_sum=203.60000000000002:send_avg=132.0:send_max=163.0:send_min=98.0:send_std=32.60368077380221:send_sum=396.0:sstart_avg=8.0:sstart_max=9.0:sstart_min=6.0:sstart_std=1.7320508075688772:sstart_sum=24.0])0.109:0.0104101[&&NHX:Sample_counter=rhizpot1--1||rhizpot2--1||rhizpot3--1||rhiztom1--27||rhiztom2--5||rhiztom3--5:Type_counter=GTDB--32||capture--40:besthit_avg=93.34210526315788:besthit_max=99.1:besthit_min=81.9:besthit_std=5.8386942784489895:besthit_sum=1773.4999999999998:bitscore_avg=217.1578947368421:bitscore_max=264.0:bitscore_min=146.0:bitscore_std=32.40072557125627:bitscore_sum=4126.0:capture_class_counter=c__Alphaproteobacteria--2||c__Clostridia--2||c__Desulfovibrionia--5||c__Gammaproteobacteria--30||c__Polyangia--1:capture_domain_counter=d__Bacteria--40:capture_family_counter=f__Acutalibacteraceae--1||f__Beijerinckiaceae--1||f__Burkholderiaceae--28||f__Desulfovibrionaceae--5||f__Fen-1088--1||f__Oscillospiraceae--1||f__Pseudomonadaceae--1||f__Rhodocyclaceae--1||f__Stappiaceae--1:capture_genus_counter=g__Achromobacter--3||g__Acidovorax--16||g__Acidovorax_A--1||g__Aquabacterium--1||g__Bordetella_C--1||g__Burkholderia--1||g__Caproicibacter--1||g__Fen-1137--1||g__Fundidesulfovibrio--5||g__Lawsonibacter--1||g__Methylobacterium--1||g__Pandoraea--1||g__Paraburkholderia--2||g__Pararobbsia--1||g__Pseudomonas_E--1||g__Roseibium--1||g__Variovorax--1||g__Zoogloea--1:capture_order_counter=o__Burkholderiales--29||o__Desulfovibrionales--5||o__Oscillospirales--2||o__Palsa-1104_A--1||o__Pseudomonadales--1||o__Rhizobiales--2:capture_phylum_counter=p__Desulfobacterota_I--5||p__Firmicutes_A--2||p__Myxococcota--1||p__Proteobacteria--32:capture_species_counter=s__Achromobacter veterisilvae--3||s__Acidovorax kalamii--1||s__Acidovorax sp000302535--6||s__Acidovorax sp001633105--2||s__Acidovorax sp005405905--1||s__Acidovorax sp018780365--6||s__Acidovorax_A oryzae--1||s__Aquabacterium sp002339015--1||s__Bordetella_C aloeverae--1||s__Burkholderia guangdongensis--1||s__Caproicibacter sp004103755--1||s__Fen-1137 sp003158735--1||s__Fundidesulfovibrio putealis--1||s__Fundidesulfovibrio sp009773665--3||s__Fundidesulfovibrio sp013019105--1||s__Lawsonibacter sp900764755--1||s__Methylobacterium sp000372825--1||s__Pandoraea cepalis--1||s__Paraburkholderia rhizosphaerae--1||s__Paraburkholderia rhynchosiae--1||s__Pararobbsia silviterrae--1||s__Pseudomonas_E sp001422615--1||s__Roseibium aestuarii--1||s__Variovorax sp001984055--1||s__Zoogloea oleivorans--1:evalue_avg=5.368421136316075e-47:evalue_max=1.02e-45:evalue_min=3.3e-91:evalue_std=2.3400404834532176e-46:evalue_sum=1.0200000159000541e-45:gapopen_avg=0.21052631578947367:gapopen_max=1.0:gapopen_min=0.0:gapopen_std=0.41885390829169555:gapopen_sum=4.0:gtdb_class_counter=c__Gammaproteobacteria--32:gtdb_domain_counter=d__Bacteria--32:gtdb_family_counter=f__Burkholderiaceae--32:gtdb_genus_counter=g__Acidovorax--21||g__Acidovorax_C--2||g__Comamonas--1||g__Comamonas_C--5||g__Giesbergeria--3:gtdb_order_counter=o__Burkholderiales--32:gtdb_phylum_counter=p__Proteobacteria--32:gtdb_species_counter=s__Acidovorax delafieldii--1||s__Acidovorax kalamii--2||s__Acidovorax soli_A--1||s__Acidovorax sp000302535--1||s__Acidovorax sp001428665--1||s__Acidovorax sp001464865--1||s__Acidovorax sp001633105--2||s__Acidovorax sp001714725--1||s__Acidovorax sp002754495--1||s__Acidovorax sp003053545--1||s__Acidovorax sp003060895--2||s__Acidovorax sp003663825--1||s__Acidovorax sp003852545--1||s__Acidovorax sp005405905--1||s__Acidovorax sp016783915--1||s__Acidovorax sp018780365--1||s__Acidovorax sp018828125--1||s__Acidovorax temperans--1||s__Acidovorax_C caeni--1||s__Acidovorax_C sp001725235--1||s__Comamonas sp002754475--1||s__Comamonas_C badia--1||s__Comamonas_C sp001724135--1||s__Comamonas_C sp001725255--1||s__Comamonas_C sp007954405--1||s__Comamonas_C sp019195435--1||s__Giesbergeria granuli--1||s__Giesbergeria metamorpha--1||s__Giesbergeria sp012932145--1:heptad_counter=MCP-36H--72:lbd_counter=4HB_MCP_1--2:lca_tree=f__Burkholderiaceae:length_avg=133.21052631578948:length_max=155.0:length_min=93.0:length_std=22.031742119467392:length_sum=2531.0:mismatch_avg=9.263157894736842:mismatch_max=27.0:mismatch_min=1.0:mismatch_std=8.94950094985536:mismatch_sum=176.0:name=N1085362:qcovhsp_avg=98.45263157894736:qcovhsp_max=100.0:qcovhsp_min=95.8:qcovhsp_std=1.458449870030445:qcovhsp_sum=1870.6:qend_avg=133.26315789473685:qend_max=155.0:qend_min=93.0:qend_std=22.082778874204614:qend_sum=2532.0:qstart_avg=1.1578947368421053:qstart_max=3.0:qstart_min=1.0:qstart_std=0.501459857121279:qstart_sum=22.0:ref_name_counter=GB_GCA_018780365.1_protein.faa_JADMJR010000283.1_1@PF00015_full_PFAM.320.512--4||RS_GCF_000302535.1_protein.faa_NC_018708.1_737@PF00015_full_PFAM.316.510--1||RS_GCF_001428665.1_protein.faa_NZ_LMIJ01000027.1_28@PF00015_full_PFAM.318.505--2||RS_GCF_003852545.1_protein.faa_NZ_QAJR01000009.1_22@PF00015_full_PFAM.319.511--3||RS_GCF_007993815.1_protein.faa_NZ_VJWE01000011.1_276@PF00015_full_PFAM.319.508--8||RS_GCF_014207955.1_protein.faa_NZ_JACHLK010000007.1_78@PF00015_full_PFAM.322.498--1:scovhsp_avg=70.24736842105263:scovhsp_max=82.9:scovhsp_min=52.4:scovhsp_std=11.503109165257726:scovhsp_sum=1334.7:send_avg=143.10526315789474:send_max=163.0:send_min=98.0:send_std=21.449928093228618:send_sum=2719.0:sstart_avg=11.0:sstart_max=63.0:sstart_min=6.0:sstart_std=12.631530214330944:sstart_sum=209.0])0.911:0.0414825[&&NHX:Sample_counter=rhizpot1--1||rhizpot2--1||rhizpot3--1||rhiztom1--27||rhiztom2--5||rhiztom3--5:Type_counter=GTDB--39||capture--40:besthit_avg=93.34210526315788:besthit_max=99.1:besthit_min=81.9:besthit_std=5.8386942784489895:besthit_sum=1773.4999999999998:bitscore_avg=217.1578947368421:bitscore_max=264.0:bitscore_min=146.0:bitscore_std=32.40072557125627:bitscore_sum=4126.0:capture_class_counter=c__Alphaproteobacteria--2||c__Clostridia--2||c__Desulfovibrionia--5||c__Gammaproteobacteria--30||c__Polyangia--1:capture_domain_counter=d__Bacteria--40:capture_family_counter=f__Acutalibacteraceae--1||f__Beijerinckiaceae--1||f__Burkholderiaceae--28||f__Desulfovibrionaceae--5||f__Fen-1088--1||f__Oscillospiraceae--1||f__Pseudomonadaceae--1||f__Rhodocyclaceae--1||f__Stappiaceae--1:capture_genus_counter=g__Achromobacter--3||g__Acidovorax--16||g__Acidovorax_A--1||g__Aquabacterium--1||g__Bordetella_C--1||g__Burkholderia--1||g__Caproicibacter--1||g__Fen-1137--1||g__Fundidesulfovibrio--5||g__Lawsonibacter--1||g__Methylobacterium--1||g__Pandoraea--1||g__Paraburkholderia--2||g__Pararobbsia--1||g__Pseudomonas_E--1||g__Roseibium--1||g__Variovorax--1||g__Zoogloea--1:capture_order_counter=o__Burkholderiales--29||o__Desulfovibrionales--5||o__Oscillospirales--2||o__Palsa-1104_A--1||o__Pseudomonadales--1||o__Rhizobiales--2:capture_phylum_counter=p__Desulfobacterota_I--5||p__Firmicutes_A--2||p__Myxococcota--1||p__Proteobacteria--32:capture_species_counter=s__Achromobacter veterisilvae--3||s__Acidovorax kalamii--1||s__Acidovorax sp000302535--6||s__Acidovorax sp001633105--2||s__Acidovorax sp005405905--1||s__Acidovorax sp018780365--6||s__Acidovorax_A oryzae--1||s__Aquabacterium sp002339015--1||s__Bordetella_C aloeverae--1||s__Burkholderia guangdongensis--1||s__Caproicibacter sp004103755--1||s__Fen-1137 sp003158735--1||s__Fundidesulfovibrio putealis--1||s__Fundidesulfovibrio sp009773665--3||s__Fundidesulfovibrio sp013019105--1||s__Lawsonibacter sp900764755--1||s__Methylobacterium sp000372825--1||s__Pandoraea cepalis--1||s__Paraburkholderia rhizosphaerae--1||s__Paraburkholderia rhynchosiae--1||s__Pararobbsia silviterrae--1||s__Pseudomonas_E sp001422615--1||s__Roseibium aestuarii--1||s__Variovorax sp001984055--1||s__Zoogloea oleivorans--1:evalue_avg=5.368421136316075e-47:evalue_max=1.02e-45:evalue_min=3.3e-91:evalue_std=2.3400404834532176e-46:evalue_sum=1.0200000159000541e-45:gapopen_avg=0.21052631578947367:gapopen_max=1.0:gapopen_min=0.0:gapopen_std=0.41885390829169555:gapopen_sum=4.0:gtdb_class_counter=c__Gammaproteobacteria--39:gtdb_domain_counter=d__Bacteria--39:gtdb_family_counter=f__Burkholderiaceae--39:gtdb_genus_counter=g__Acidovorax--21||g__Acidovorax_A--7||g__Acidovorax_C--2||g__Comamonas--1||g__Comamonas_C--5||g__Giesbergeria--3:gtdb_order_counter=o__Burkholderiales--39:gtdb_phylum_counter=p__Proteobacteria--39:gtdb_species_counter=s__Acidovorax delafieldii--1||s__Acidovorax kalamii--2||s__Acidovorax soli_A--1||s__Acidovorax sp000302535--1||s__Acidovorax sp001428665--1||s__Acidovorax sp001464865--1||s__Acidovorax sp001633105--2||s__Acidovorax sp001714725--1||s__Acidovorax sp002754495--1||s__Acidovorax sp003053545--1||s__Acidovorax sp003060895--2||s__Acidovorax sp003663825--1||s__Acidovorax sp003852545--1||s__Acidovorax sp005405905--1||s__Acidovorax sp016783915--1||s__Acidovorax sp018780365--1||s__Acidovorax sp018828125--1||s__Acidovorax temperans--1||s__Acidovorax_A anthurii--1||s__Acidovorax_A avenae--1||s__Acidovorax_A cattleyae--1||s__Acidovorax_A citrulli--1||s__Acidovorax_A konjaci--1||s__Acidovorax_A oryzae--1||s__Acidovorax_A valerianellae--1||s__Acidovorax_C caeni--1||s__Acidovorax_C sp001725235--1||s__Comamonas sp002754475--1||s__Comamonas_C badia--1||s__Comamonas_C sp001724135--1||s__Comamonas_C sp001725255--1||s__Comamonas_C sp007954405--1||s__Comamonas_C sp019195435--1||s__Giesbergeria granuli--1||s__Giesbergeria metamorpha--1||s__Giesbergeria sp012932145--1:heptad_counter=MCP-36H--79:lbd_counter=4HB_MCP_1--2:lca_tree=f__Burkholderiaceae:length_avg=133.21052631578948:length_max=155.0:length_min=93.0:length_std=22.03174211946739:length_sum=2531.0:mismatch_avg=9.263157894736842:mismatch_max=27.0:mismatch_min=1.0:mismatch_std=8.94950094985536:mismatch_sum=176.0:name=N1085363:qcovhsp_avg=98.45263157894736:qcovhsp_max=100.0:qcovhsp_min=95.8:qcovhsp_std=1.458449870030445:qcovhsp_sum=1870.6:qend_avg=133.26315789473685:qend_max=155.0:qend_min=93.0:qend_std=22.08277887420461:qend_sum=2532.0:qstart_avg=1.1578947368421053:qstart_max=3.0:qstart_min=1.0:qstart_std=0.501459857121279:qstart_sum=22.0:ref_name_counter=GB_GCA_018780365.1_protein.faa_JADMJR010000283.1_1@PF00015_full_PFAM.320.512--4||RS_GCF_000302535.1_protein.faa_NC_018708.1_737@PF00015_full_PFAM.316.510--1||RS_GCF_001428665.1_protein.faa_NZ_LMIJ01000027.1_28@PF00015_full_PFAM.318.505--2||RS_GCF_003852545.1_protein.faa_NZ_QAJR01000009.1_22@PF00015_full_PFAM.319.511--3||RS_GCF_007993815.1_protein.faa_NZ_VJWE01000011.1_276@PF00015_full_PFAM.319.508--8||RS_GCF_014207955.1_protein.faa_NZ_JACHLK010000007.1_78@PF00015_full_PFAM.322.498--1:scovhsp_avg=70.24736842105263:scovhsp_max=82.9:scovhsp_min=52.4:scovhsp_std=11.503109165257724:scovhsp_sum=1334.7:send_avg=143.10526315789474:send_max=163.0:send_min=98.0:send_std=21.449928093228618:send_sum=2719.0:sstart_avg=11.0:sstart_max=63.0:sstart_min=6.0:sstart_std=12.631530214330944:sstart_sum=209.0],((53b69d71-5cf4-47f9-9d61-2b41bd2e919b_2@MCPsignal.22.77:5e-09[&&NHX:Sample=rhizpot2:Type=capture:besthit=98.2:bitscore=94.7:capture_class=c__Gammaproteobacteria:capture_domain=d__Bacteria:capture_family=f__Burkholderiaceae:capture_genus=g__Massilia:capture_order=o__Burkholderiales:capture_phylum=p__Proteobacteria:capture_species=s__Massilia aurea_A:evalue=1.67e-27:gapopen=0.0:heptad=MCP-36H:length=55.0:mismatch=1.0:qcovhsp=100.0:qend=55.0:qstart=1.0:ref_name=RS_GCF_003984645.1_protein.faa_NZ_RWKI01000125.1_1@PF00015_full_PFAM.2.63:scovhsp=90.2:send=55.0:sstart=1.0],(GB_GCA_019104825.1_protein.faa_JAHRXD010000275.1_2@PF00015_full_PFAM.321.485:0.0267019[&&NHX:Type=GTDB:gtdb_class=c__Gammaproteobacteria:gtdb_domain=d__Bacteria:gtdb_family=f__Burkholderiaceae:gtdb_genus=g__Comamonas:gtdb_order=o__Burkholderiales:gtdb_phylum=p__Proteobacteria:gtdb_species=s__Comamonas sp019104825:heptad=MCP-36H:species=d__Bacteria_p__Proteobacteria_c__Gammaproteobacteria_o__Burkholderiales_f__Burkholderiaceae_g__Comamonas_s__Comamonas sp019104825],(RS_GCF_017368815.1_protein.faa_NZ_JAFNME010000005.1_112@PF00015_full_PFAM.321.520:0.0282934[&&NHX:Type=GTDB:gtdb_class=c__Gammaproteobacteria:gtdb_domain=d__Bacteria:gtdb_family=f__Burkholderiaceae:gtdb_genus=g__Comamonas:gtdb_order=o__Burkholderiales:gtdb_phylum=p__Proteobacteria:gtdb_species=s__Comamonas denitrificans_A:heptad=MCP-36H:species=d__Bacteria_p__Proteobacteria_c__Gammaproteobacteria_o__Burkholderiales_f__Burkholderiaceae_g__Comamonas_s__Comamonas denitrificans_A],GB_GCA_019104825.1_protein.faa_JAHRXD010000231.1_8@PF00015_full_PFAM.321.522:0.0212296[&&NHX:Type=GTDB:gtdb_class=c__Gammaproteobacteria:gtdb_domain=d__Bacteria:gtdb_family=f__Burkholderiaceae:gtdb_genus=g__Comamonas:gtdb_order=o__Burkholderiales:gtdb_phylum=p__Proteobacteria:gtdb_species=s__Comamonas sp019104825:heptad=MCP-36H:species=d__Bacteria_p__Proteobacteria_c__Gammaproteobacteria_o__Burkholderiales_f__Burkholderiaceae_g__Comamonas_s__Comamonas sp019104825])0.641:0.00580107[&&NHX:Sample_counter=:Type_counter=GTDB--2:capture_class_counter=:capture_domain_counter=:capture_family_counter=:capture_genus_counter=:capture_order_counter=:capture_phylum_counter=:capture_species_counter=:evoltype=D:gtdb_class_counter=c__Gammaproteobacteria--2:gtdb_domain_counter=d__Bacteria--2:gtdb_family_counter=f__Burkholderiaceae--2:gtdb_genus_counter=g__Comamonas--2:gtdb_order_counter=o__Burkholderiales--2:gtdb_phylum_counter=p__Proteobacteria--2:gtdb_species_counter=s__Comamonas denitrificans_A--1||s__Comamonas sp019104825--1:heptad_counter=MCP-36H--2:lbd_counter=:lca=d__Bacteria:lca_tree=g__Comamonas:name=N1085368:ref_name_counter=])0.95:0.0743821[&&NHX:Sample_counter=:Type_counter=GTDB--3:capture_class_counter=:capture_domain_counter=:capture_family_counter=:capture_genus_counter=:capture_order_counter=:capture_phylum_counter=:capture_species_counter=:evoltype=D:gtdb_class_counter=c__Gammaproteobacteria--3:gtdb_domain_counter=d__Bacteria--3:gtdb_family_counter=f__Burkholderiaceae--3:gtdb_genus_counter=g__Comamonas--3:gtdb_order_counter=o__Burkholderiales--3:gtdb_phylum_counter=p__Proteobacteria--3:gtdb_species_counter=s__Comamonas denitrificans_A--1||s__Comamonas sp019104825--2:heptad_counter=MCP-36H--3:lbd_counter=:lca=d__Bacteria:lca_tree=g__Comamonas:name=N1085369:ref_name_counter=])0.785:0.0412112[&&NHX:Sample_counter=rhizpot2--1:Type_counter=GTDB--3||capture--1:besthit_avg=98.2:besthit_max=98.2:besthit_min=98.2:besthit_std=0:besthit_sum=98.2:bitscore_avg=94.7:bitscore_max=94.7:bitscore_min=94.7:bitscore_std=0:bitscore_sum=94.7:capture_class_counter=c__Gammaproteobacteria--1:capture_domain_counter=d__Bacteria--1:capture_family_counter=f__Burkholderiaceae--1:capture_genus_counter=g__Massilia--1:capture_order_counter=o__Burkholderiales--1:capture_phylum_counter=p__Proteobacteria--1:capture_species_counter=s__Massilia aurea_A--1:evalue_avg=1.67e-27:evalue_max=1.67e-27:evalue_min=1.67e-27:evalue_std=0:evalue_sum=1.67e-27:gapopen_avg=0.0:gapopen_max=0.0:gapopen_min=0.0:gapopen_std=0:gapopen_sum=0.0:gtdb_class_counter=c__Gammaproteobacteria--3:gtdb_domain_counter=d__Bacteria--3:gtdb_family_counter=f__Burkholderiaceae--3:gtdb_genus_counter=g__Comamonas--3:gtdb_order_counter=o__Burkholderiales--3:gtdb_phylum_counter=p__Proteobacteria--3:gtdb_species_counter=s__Comamonas denitrificans_A--1||s__Comamonas sp019104825--2:heptad_counter=MCP-36H--4:lbd_counter=:lca_tree=g__Comamonas:length_avg=55.0:length_max=55.0:length_min=55.0:length_std=0:length_sum=55.0:mismatch_avg=1.0:mismatch_max=1.0:mismatch_min=1.0:mismatch_std=0:mismatch_sum=1.0:name=N1085370:qcovhsp_avg=100.0:qcovhsp_max=100.0:qcovhsp_min=100.0:qcovhsp_std=0:qcovhsp_sum=100.0:qend_avg=55.0:qend_max=55.0:qend_min=55.0:qend_std=0:qend_sum=55.0:qstart_avg=1.0:qstart_max=1.0:qstart_min=1.0:qstart_std=0:qstart_sum=1.0:ref_name_counter=RS_GCF_003984645.1_protein.faa_NZ_RWKI01000125.1_1@PF00015_full_PFAM.2.63--1:scovhsp_avg=90.2:scovhsp_max=90.2:scovhsp_min=90.2:scovhsp_std=0:scovhsp_sum=90.2:send_avg=55.0:send_max=55.0:send_min=55.0:send_std=0:send_sum=55.0:sstart_avg=1.0:sstart_max=1.0:sstart_min=1.0:sstart_std=0:sstart_sum=1.0],((31de3b8b-9da1-4aa9-acd9-264fed2e2540_1@MCPsignal.200.247:0.0781258[&&NHX:Sample=rhizpot1:Type=capture:besthit=97.8:bitscore=79.0:capture_class=c__Gammaproteobacteria:capture_domain=d__Bacteria:capture_family=f__Casimicrobiaceae:capture_genus=g__CAIWHR01:capture_order=o__Burkholderiales:capture_phylum=p__Proteobacteria:capture_species=s__CAIWHR01 sp903912485:evalue=3.34e-21:gapopen=0.0:heptad=MCP-36H:length=45.0:mismatch=1.0:qcovhsp=95.7:qend=47.0:qstart=3.0:ref_name=RS_GCF_004681965.1_protein.faa_NZ_SMLL01000006.1_32@PF00015_full_PFAM.3.81:scovhsp=57.7:send=60.0:sstart=16.0],(RS_GCF_006716905.1_protein.faa_NZ_VFPV01000004.1_188@PF00015_full_PFAM.327.509:0.175211[&&NHX:Type=GTDB:gtdb_class=c__Gammaproteobacteria:gtdb_domain=d__Bacteria:gtdb_family=f__Burkholderiaceae:gtdb_genus=g__Acidovorax:gtdb_order=o__Burkholderiales:gtdb_phylum=p__Proteobacteria:gtdb_species=s__Acidovorax temperans:heptad=MCP-36H:species=d__Bacteria_p__Proteobacteria_c__Gammaproteobacteria_o__Burkholderiales_f__Burkholderiaceae_g__Acidovorax_s__Acidovorax temperans],((RS_GCF_902706225.1_protein.faa_NZ_CACSKB010000395.1_1@PF00015_full_PFAM.5.146:0.112121[&&NHX:Type=GTDB:gtdb_class=c__Actinomycetia:gtdb_domain=d__Bacteria:gtdb_family=f__Microbacteriaceae:gtdb_genus=g__Microbacterium:gtdb_order=o__Actinomycetales:gtdb_phylum=p__Actinobacteriota:gtdb_species=s__Microbacterium sp902706225:heptad=MCP-36H:species=d__Bacteria_p__Actinobacteriota_c__Actinomycetia_o__Actinomycetales_f__Microbacteriaceae_g__Microbacterium_s__Microbacterium sp902706225],(RS_GCF_900102625.1_protein.faa_NZ_FMZC01000011.1_129@PF00015_full_PFAM.321.518:0.0352025[&&NHX:Type=GTDB:gtdb_class=c__Gammaproteobacteria:gtdb_domain=d__Bacteria:gtdb_family=f__Burkholderiaceae:gtdb_genus=g__Acidovorax_A:gtdb_order=o__Burkholderiales:gtdb_phylum=p__Proteobacteria:gtdb_species=s__Acidovorax_A valerianellae:heptad=MCP-36H:species=d__Bacteria_p__Proteobacteria_c__Gammaproteobacteria_o__Burkholderiales_f__Burkholderiaceae_g__Acidovorax_A_s__Acidovorax_A valerianellae],(RS_GCF_001424265.1_protein.faa_NZ_LMOV01000001.1_54@PF00015_full_PFAM.323.509:0.0472752[&&NHX:Type=GTDB:gtdb_class=c__Gammaproteobacteria:gtdb_domain=d__Bacteria:gtdb_family=f__Burkholderiaceae:gtdb_genus=g__Acidovorax_A:gtdb_order=o__Burkholderiales:gtdb_phylum=p__Proteobacteria:gtdb_species=s__Acidovorax_A sp001424265:heptad=MCP-36H:species=d__Bacteria_p__Proteobacteria_c__Gammaproteobacteria_o__Burkholderiales_f__Burkholderiaceae_g__Acidovorax_A_s__Acidovorax_A sp001424265],RS_GCF_900113035.1_protein.faa_NZ_FONX01000017.1_67@PF00015_full_PFAM.322.508:0.086642[&&NHX:Type=GTDB:gtdb_class=c__Gammaproteobacteria:gtdb_domain=d__Bacteria:gtdb_family=f__Burkholderiaceae:gtdb_genus=g__Acidovorax_A:gtdb_order=o__Burkholderiales:gtdb_phylum=p__Proteobacteria:gtdb_species=s__Acidovorax_A wautersii:heptad=MCP-36H:species=d__Bacteria_p__Proteobacteria_c__Gammaproteobacteria_o__Burkholderiales_f__Burkholderiaceae_g__Acidovorax_A_s__Acidovorax_A wautersii])0.909:0.0358799[&&NHX:Sample_counter=:Type_counter=GTDB--2:capture_class_counter=:capture_domain_counter=:capture_family_counter=:capture_genus_counter=:capture_order_counter=:capture_phylum_counter=:capture_species_counter=:evoltype=D:gtdb_class_counter=c__Gammaproteobacteria--2:gtdb_domain_counter=d__Bacteria--2:gtdb_family_counter=f__Burkholderiaceae--2:gtdb_genus_counter=g__Acidovorax_A--2:gtdb_order_counter=o__Burkholderiales--2:gtdb_phylum_counter=p__Proteobacteria--2:gtdb_species_counter=s__Acidovorax_A sp001424265--1||s__Acidovorax_A wautersii--1:heptad_counter=MCP-36H--2:lbd_counter=:lca=d__Bacteria:lca_tree=g__Acidovorax_A:name=N1085377:ref_name_counter=])0.973:0.0526465[&&NHX:Sample_counter=:Type_counter=GTDB--3:capture_class_counter=:capture_domain_counter=:capture_family_counter=:capture_genus_counter=:capture_order_counter=:capture_phylum_counter=:capture_species_counter=:evoltype=D:gtdb_class_counter=c__Gammaproteobacteria--3:gtdb_domain_counter=d__Bacteria--3:gtdb_family_counter=f__Burkholderiaceae--3:gtdb_genus_counter=g__Acidovorax_A--3:gtdb_order_counter=o__Burkholderiales--3:gtdb_phylum_counter=p__Proteobacteria--3:gtdb_species_counter=s__Acidovorax_A sp001424265--1||s__Acidovorax_A valerianellae--1||s__Acidovorax_A wautersii--1:heptad_counter=MCP-36H--3:lbd_counter=:lca=d__Bacteria:lca_tree=g__Acidovorax_A:name=N1085378:ref_name_counter=])0.787:0.012786[&&NHX:Sample_counter=:Type_counter=GTDB--4:capture_class_counter=:capture_domain_counter=:capture_family_counter=:capture_genus_counter=:capture_order_counter=:capture_phylum_counter=:capture_species_counter=:evoltype=D:gtdb_class_counter=c__Actinomycetia--1||c__Gammaproteobacteria--3:gtdb_domain_counter=d__Bacteria--4:gtdb_family_counter=f__Burkholderiaceae--3||f__Microbacteriaceae--1:gtdb_genus_counter=g__Acidovorax_A--3||g__Microbacterium--1:gtdb_order_counter=o__Actinomycetales--1||o__Burkholderiales--3:gtdb_phylum_counter=p__Actinobacteriota--1||p__Proteobacteria--3:gtdb_species_counter=s__Acidovorax_A sp001424265--1||s__Acidovorax_A valerianellae--1||s__Acidovorax_A wautersii--1||s__Microbacterium sp902706225--1:heptad_counter=MCP-36H--4:lbd_counter=:lca=d__Bacteria:lca_tree=d__Bacteria:name=N1085379:ref_name_counter=],((GB_GCA_002397315.1_protein.faa_DHAE01000025.1_285@PF00015_full_PFAM.323.514:0.0324913[&&NHX:Type=GTDB:gtdb_class=c__Gammaproteobacteria:gtdb_domain=d__Bacteria:gtdb_family=f__Burkholderiaceae:gtdb_genus=g__Acidovorax_A:gtdb_order=o__Burkholderiales:gtdb_phylum=p__Proteobacteria:gtdb_species=s__Acidovorax_A sp002397315:heptad=MCP-36H:species=d__Bacteria_p__Proteobacteria_c__Gammaproteobacteria_o__Burkholderiales_f__Burkholderiaceae_g__Acidovorax_A_s__Acidovorax_A sp002397315],(RS_GCF_900104515.1_protein.faa_NZ_FNJL01000008.1_190@PF00015_full_PFAM.325.517:0.019043[&&NHX:Type=GTDB:gtdb_class=c__Gammaproteobacteria:gtdb_domain=d__Bacteria:gtdb_family=f__Burkholderiaceae:gtdb_genus=g__Acidovorax_A:gtdb_order=o__Burkholderiales:gtdb_phylum=p__Proteobacteria:gtdb_species=s__Acidovorax_A cattleyae:heptad=MCP-36H:species=d__Bacteria_p__Proteobacteria_c__Gammaproteobacteria_o__Burkholderiales_f__Burkholderiaceae_g__Acidovorax_A_s__Acidovorax_A cattleyae],(RS_GCF_900100305.1_protein.faa_NZ_FNEY01000002.1_24@PF00015_full_PFAM.310.498:0.00772858[&&NHX:Type=GTDB:gtdb_class=c__Gammaproteobacteria:gtdb_domain=d__Bacteria:gtdb_family=f__Burkholderiaceae:gtdb_genus=g__Acidovorax_A:gtdb_order=o__Burkholderiales:gtdb_phylum=p__Proteobacteria:gtdb_species=s__Acidovorax_A citrulli:heptad=MCP-36H:species=d__Bacteria_p__Proteobacteria_c__Gammaproteobacteria_o__Burkholderiales_f__Burkholderiaceae_g__Acidovorax_A_s__Acidovorax_A citrulli],(RS_GCF_000176855.2_protein.faa_NC_015138.1_683@PF00015_full_PFAM.324.513:5e-09[&&NHX:Type=GTDB:gtdb_class=c__Gammaproteobacteria:gtdb_domain=d__Bacteria:gtdb_family=f__Burkholderiaceae:gtdb_genus=g__Acidovorax_A:gtdb_order=o__Burkholderiales:gtdb_phylum=p__Proteobacteria:gtdb_species=s__Acidovorax_A avenae:heptad=MCP-36H:species=d__Bacteria_p__Proteobacteria_c__Gammaproteobacteria_o__Burkholderiales_f__Burkholderiaceae_g__Acidovorax_A_s__Acidovorax_A avenae],RS_GCF_000687165.1_protein.faa_NZ_JMKU01000002.1_118@PF00015_full_PFAM.325.521:6e-09[&&NHX:Type=GTDB:gtdb_class=c__Gammaproteobacteria:gtdb_domain=d__Bacteria:gtdb_family=f__Burkholderiaceae:gtdb_genus=g__Acidovorax_A:gtdb_order=o__Burkholderiales:gtdb_phylum=p__Proteobacteria:gtdb_species=s__Acidovorax_A oryzae:heptad=MCP-36H:species=d__Bacteria_p__Proteobacteria_c__Gammaproteobacteria_o__Burkholderiales_f__Burkholderiaceae_g__Acidovorax_A_s__Acidovorax_A oryzae])0:5e-09[&&NHX:Sample_counter=:Type_counter=GTDB--2:capture_class_counter=:capture_domain_counter=:capture_family_counter=:capture_genus_counter=:capture_order_counter=:capture_phylum_counter=:capture_species_counter=:evoltype=D:gtdb_class_counter=c__Gammaproteobacteria--2:gtdb_domain_counter=d__Bacteria--2:gtdb_family_counter=f__Burkholderiaceae--2:gtdb_genus_counter=g__Acidovorax_A--2:gtdb_order_counter=o__Burkholderiales--2:gtdb_phylum_counter=p__Proteobacteria--2:gtdb_species_counter=s__Acidovorax_A avenae--1||s__Acidovorax_A oryzae--1:heptad_counter=MCP-36H--2:lbd_counter=:lca=d__Bacteria:lca_tree=g__Acidovorax_A:name=N1085385:ref_name_counter=])0:6e-09[&&NHX:Sample_counter=:Type_counter=GTDB--3:capture_class_counter=:capture_domain_counter=:capture_family_counter=:capture_genus_counter=:capture_order_counter=:capture_phylum_counter=:capture_species_counter=:evoltype=D:gtdb_class_counter=c__Gammaproteobacteria--3:gtdb_domain_counter=d__Bacteria--3:gtdb_family_counter=f__Burkholderiaceae--3:gtdb_genus_counter=g__Acidovorax_A--3:gtdb_order_counter=o__Burkholderiales--3:gtdb_phylum_counter=p__Proteobacteria--3:gtdb_species_counter=s__Acidovorax_A avenae--1||s__Acidovorax_A citrulli--1||s__Acidovorax_A oryzae--1:heptad_counter=MCP-36H--3:lbd_counter=:lca=d__Bacteria:lca_tree=g__Acidovorax_A:name=N1085386:ref_name_counter=])0.802:0.0115746[&&NHX:Sample_counter=:Type_counter=GTDB--4:capture_class_counter=:capture_domain_counter=:capture_family_counter=:capture_genus_counter=:capture_order_counter=:capture_phylum_counter=:capture_species_counter=:evoltype=D:gtdb_class_counter=c__Gammaproteobacteria--4:gtdb_domain_counter=d__Bacteria--4:gtdb_family_counter=f__Burkholderiaceae--4:gtdb_genus_counter=g__Acidovorax_A--4:gtdb_order_counter=o__Burkholderiales--4:gtdb_phylum_counter=p__Proteobacteria--4:gtdb_species_counter=s__Acidovorax_A avenae--1||s__Acidovorax_A cattleyae--1||s__Acidovorax_A citrulli--1||s__Acidovorax_A oryzae--1:heptad_counter=MCP-36H--4:lbd_counter=:lca=d__Bacteria:lca_tree=g__Acidovorax_A:name=N1085387:ref_name_counter=])0.841:0.0186652[&&NHX:Sample_counter=:Type_counter=GTDB--5:capture_class_counter=:capture_domain_counter=:capture_family_counter=:capture_genus_counter=:capture_order_counter=:capture_phylum_counter=:capture_species_counter=:evoltype=D:gtdb_class_counter=c__Gammaproteobacteria--5:gtdb_domain_counter=d__Bacteria--5:gtdb_family_counter=f__Burkholderiaceae--5:gtdb_genus_counter=g__Acidovorax_A--5:gtdb_order_counter=o__Burkholderiales--5:gtdb_phylum_counter=p__Proteobacteria--5:gtdb_species_counter=s__Acidovorax_A avenae--1||s__Acidovorax_A cattleyae--1||s__Acidovorax_A citrulli--1||s__Acidovorax_A oryzae--1||s__Acidovorax_A sp002397315--1:heptad_counter=MCP-36H--5:lbd_counter=:lca=d__Bacteria:lca_tree=g__Acidovorax_A:name=N1085388:ref_name_counter=],(RS_GCF_003269065.1_protein.faa_NZ_QLTA01000015.1_4@PF00015_full_PFAM.322.505:0.0503182[&&NHX:Type=GTDB:gtdb_class=c__Gammaproteobacteria:gtdb_domain=d__Bacteria:gtdb_family=f__Burkholderiaceae:gtdb_genus=g__Acidovorax_A:gtdb_order=o__Burkholderiales:gtdb_phylum=p__Proteobacteria:gtdb_species=s__Acidovorax_A anthurii:heptad=MCP-36H:species=d__Bacteria_p__Proteobacteria_c__Gammaproteobacteria_o__Burkholderiales_f__Burkholderiaceae_g__Acidovorax_A_s__Acidovorax_A anthurii],RS_GCF_900112675.1_protein.faa_NZ_FOMQ01000006.1_189@PF00015_full_PFAM.322.520:0.0149221[&&NHX:Type=GTDB:gtdb_class=c__Gammaproteobacteria:gtdb_domain=d__Bacteria:gtdb_family=f__Burkholderiaceae:gtdb_genus=g__Acidovorax_A:gtdb_order=o__Burkholderiales:gtdb_phylum=p__Proteobacteria:gtdb_species=s__Acidovorax_A konjaci:heptad=MCP-36H:species=d__Bacteria_p__Proteobacteria_c__Gammaproteobacteria_o__Burkholderiales_f__Burkholderiaceae_g__Acidovorax_A_s__Acidovorax_A konjaci])0.443:0.0141314[&&NHX:Sample_counter=:Type_counter=GTDB--2:capture_class_counter=:capture_domain_counter=:capture_family_counter=:capture_genus_counter=:capture_order_counter=:capture_phylum_counter=:capture_species_counter=:evoltype=D:gtdb_class_counter=c__Gammaproteobacteria--2:gtdb_domain_counter=d__Bacteria--2:gtdb_family_counter=f__Burkholderiaceae--2:gtdb_genus_counter=g__Acidovorax_A--2:gtdb_order_counter=o__Burkholderiales--2:gtdb_phylum_counter=p__Proteobacteria--2:gtdb_species_counter=s__Acidovorax_A anthurii--1||s__Acidovorax_A konjaci--1:heptad_counter=MCP-36H--2:lbd_counter=:lca=d__Bacteria:lca_tree=g__Acidovorax_A:name=N1085391:ref_name_counter=])0.611:0.015837[&&NHX:Sample_counter=:Type_counter=GTDB--7:capture_class_counter=:capture_domain_counter=:capture_family_counter=:capture_genus_counter=:capture_order_counter=:capture_phylum_counter=:capture_species_counter=:evoltype=D:gtdb_class_counter=c__Gammaproteobacteria--7:gtdb_domain_counter=d__Bacteria--7:gtdb_family_counter=f__Burkholderiaceae--7:gtdb_genus_counter=g__Acidovorax_A--7:gtdb_order_counter=o__Burkholderiales--7:gtdb_phylum_counter=p__Proteobacteria--7:gtdb_species_counter=s__Acidovorax_A anthurii--1||s__Acidovorax_A avenae--1||s__Acidovorax_A cattleyae--1||s__Acidovorax_A citrulli--1||s__Acidovorax_A konjaci--1||s__Acidovorax_A oryzae--1||s__Acidovorax_A sp002397315--1:heptad_counter=MCP-36H--7:lbd_counter=:lca=d__Bacteria:lca_tree=g__Acidovorax_A:name=N1085392:ref_name_counter=])0.939:0.0499782[&&NHX:Sample_counter=:Type_counter=GTDB--11:capture_class_counter=:capture_domain_counter=:capture_family_counter=:capture_genus_counter=:capture_order_counter=:capture_phylum_counter=:capture_species_counter=:evoltype=D:gtdb_class_counter=c__Actinomycetia--1||c__Gammaproteobacteria--10:gtdb_domain_counter=d__Bacteria--11:gtdb_family_counter=f__Burkholderiaceae--10||f__Microbacteriaceae--1:gtdb_genus_counter=g__Acidovorax_A--10||g__Microbacterium--1:gtdb_order_counter=o__Actinomycetales--1||o__Burkholderiales--10:gtdb_phylum_counter=p__Actinobacteriota--1||p__Proteobacteria--10:gtdb_species_counter=s__Acidovorax_A anthurii--1||s__Acidovorax_A avenae--1||s__Acidovorax_A cattleyae--1||s__Acidovorax_A citrulli--1||s__Acidovorax_A konjaci--1||s__Acidovorax_A oryzae--1||s__Acidovorax_A sp001424265--1||s__Acidovorax_A sp002397315--1||s__Acidovorax_A valerianellae--1||s__Acidovorax_A wautersii--1||s__Microbacterium sp902706225--1:heptad_counter=MCP-36H--11:lbd_counter=:lca=d__Bacteria:lca_tree=g__Acidovorax_A:name=N1085393:ref_name_counter=])0.131:0.00522787[&&NHX:Sample_counter=:Type_counter=GTDB--12:capture_class_counter=:capture_domain_counter=:capture_family_counter=:capture_genus_counter=:capture_order_counter=:capture_phylum_counter=:capture_species_counter=:evoltype=D:gtdb_class_counter=c__Actinomycetia--1||c__Gammaproteobacteria--11:gtdb_domain_counter=d__Bacteria--12:gtdb_family_counter=f__Burkholderiaceae--11||f__Microbacteriaceae--1:gtdb_genus_counter=g__Acidovorax--1||g__Acidovorax_A--10||g__Microbacterium--1:gtdb_order_counter=o__Actinomycetales--1||o__Burkholderiales--11:gtdb_phylum_counter=p__Actinobacteriota--1||p__Proteobacteria--11:gtdb_species_counter=s__Acidovorax temperans--1||s__Acidovorax_A anthurii--1||s__Acidovorax_A avenae--1||s__Acidovorax_A cattleyae--1||s__Acidovorax_A citrulli--1||s__Acidovorax_A konjaci--1||s__Acidovorax_A oryzae--1||s__Acidovorax_A sp001424265--1||s__Acidovorax_A sp002397315--1||s__Acidovorax_A valerianellae--1||s__Acidovorax_A wautersii--1||s__Microbacterium sp902706225--1:heptad_counter=MCP-36H--12:lbd_counter=:lca=d__Bacteria:lca_tree=f__Burkholderiaceae:name=N1085394:ref_name_counter=])0.368:0.0371359[&&NHX:Sample_counter=rhizpot1--1:Type_counter=GTDB--12||capture--1:besthit_avg=97.8:besthit_max=97.8:besthit_min=97.8:besthit_std=0:besthit_sum=97.8:bitscore_avg=79.0:bitscore_max=79.0:bitscore_min=79.0:bitscore_std=0:bitscore_sum=79.0:capture_class_counter=c__Gammaproteobacteria--1:capture_domain_counter=d__Bacteria--1:capture_family_counter=f__Casimicrobiaceae--1:capture_genus_counter=g__CAIWHR01--1:capture_order_counter=o__Burkholderiales--1:capture_phylum_counter=p__Proteobacteria--1:capture_species_counter=s__CAIWHR01 sp903912485--1:evalue_avg=3.34e-21:evalue_max=3.34e-21:evalue_min=3.34e-21:evalue_std=0:evalue_sum=3.34e-21:gapopen_avg=0.0:gapopen_max=0.0:gapopen_min=0.0:gapopen_std=0:gapopen_sum=0.0:gtdb_class_counter=c__Actinomycetia--1||c__Gammaproteobacteria--11:gtdb_domain_counter=d__Bacteria--12:gtdb_family_counter=f__Burkholderiaceae--11||f__Microbacteriaceae--1:gtdb_genus_counter=g__Acidovorax--1||g__Acidovorax_A--10||g__Microbacterium--1:gtdb_order_counter=o__Actinomycetales--1||o__Burkholderiales--11:gtdb_phylum_counter=p__Actinobacteriota--1||p__Proteobacteria--11:gtdb_species_counter=s__Acidovorax temperans--1||s__Acidovorax_A anthurii--1||s__Acidovorax_A avenae--1||s__Acidovorax_A cattleyae--1||s__Acidovorax_A citrulli--1||s__Acidovorax_A konjaci--1||s__Acidovorax_A oryzae--1||s__Acidovorax_A sp001424265--1||s__Acidovorax_A sp002397315--1||s__Acidovorax_A valerianellae--1||s__Acidovorax_A wautersii--1||s__Microbacterium sp902706225--1:heptad_counter=MCP-36H--13:lbd_counter=:lca=d__Bacteria:lca_tree=f__Burkholderiaceae:length_avg=45.0:length_max=45.0:length_min=45.0:length_std=0:length_sum=45.0:mismatch_avg=1.0:mismatch_max=1.0:mismatch_min=1.0:mismatch_std=0:mismatch_sum=1.0:name=N1085395:qcovhsp_avg=95.7:qcovhsp_max=95.7:qcovhsp_min=95.7:qcovhsp_std=0:qcovhsp_sum=95.7:qend_avg=47.0:qend_max=47.0:qend_min=47.0:qend_std=0:qend_sum=47.0:qstart_avg=3.0:qstart_max=3.0:qstart_min=3.0:qstart_std=0:qstart_sum=3.0:ref_name_counter=RS_GCF_004681965.1_protein.faa_NZ_SMLL01000006.1_32@PF00015_full_PFAM.3.81--1:scovhsp_avg=57.7:scovhsp_max=57.7:scovhsp_min=57.7:scovhsp_std=0:scovhsp_sum=57.7:send_avg=60.0:send_max=60.0:send_min=60.0:send_std=0:send_sum=60.0:sstart_avg=16.0:sstart_max=16.0:sstart_min=16.0:sstart_std=0:sstart_sum=16.0],(GB_GCA_001464865.1_protein.faa_LNEG01000054.1_4@PF00015_full_PFAM.321.502:0.00241293[&&NHX:Type=GTDB:gtdb_class=c__Gammaproteobacteria:gtdb_domain=d__Bacteria:gtdb_family=f__Burkholderiaceae:gtdb_genus=g__Acidovorax:gtdb_order=o__Burkholderiales:gtdb_phylum=p__Proteobacteria:gtdb_species=s__Acidovorax sp001464865:heptad=MCP-36H:species=d__Bacteria_p__Proteobacteria_c__Gammaproteobacteria_o__Burkholderiales_f__Burkholderiaceae_g__Acidovorax_s__Acidovorax sp001464865],RS_GCF_001714725.1_protein.faa_NZ_CP016447.1_3582@PF00015_full_PFAM.313.501:0.043388[&&NHX:Type=GTDB:gtdb_class=c__Gammaproteobacteria:gtdb_domain=d__Bacteria:gtdb_family=f__Burkholderiaceae:gtdb_genus=g__Acidovorax:gtdb_order=o__Burkholderiales:gtdb_phylum=p__Proteobacteria:gtdb_species=s__Acidovorax sp001714725:heptad=MCP-36H:species=d__Bacteria_p__Proteobacteria_c__Gammaproteobacteria_o__Burkholderiales_f__Burkholderiaceae_g__Acidovorax_s__Acidovorax sp001714725])1:0.14343[&&NHX:Sample_counter=:Type_counter=GTDB--2:capture_class_counter=:capture_domain_counter=:capture_family_counter=:capture_genus_counter=:capture_order_counter=:capture_phylum_counter=:capture_species_counter=:evoltype=D:gtdb_class_counter=c__Gammaproteobacteria--2:gtdb_domain_counter=d__Bacteria--2:gtdb_family_counter=f__Burkholderiaceae--2:gtdb_genus_counter=g__Acidovorax--2:gtdb_order_counter=o__Burkholderiales--2:gtdb_phylum_counter=p__Proteobacteria--2:gtdb_species_counter=s__Acidovorax sp001464865--1||s__Acidovorax sp001714725--1:heptad_counter=MCP-36H--2:lbd_counter=:lca=d__Bacteria:lca_tree=g__Acidovorax:name=N1085398:ref_name_counter=])0.91:0.043708[&&NHX:Sample_counter=rhizpot1--1:Type_counter=GTDB--14||capture--1:besthit_avg=97.8:besthit_max=97.8:besthit_min=97.8:besthit_std=0:besthit_sum=97.8:bitscore_avg=79.0:bitscore_max=79.0:bitscore_min=79.0:bitscore_std=0:bitscore_sum=79.0:capture_class_counter=c__Gammaproteobacteria--1:capture_domain_counter=d__Bacteria--1:capture_family_counter=f__Casimicrobiaceae--1:capture_genus_counter=g__CAIWHR01--1:capture_order_counter=o__Burkholderiales--1:capture_phylum_counter=p__Proteobacteria--1:capture_species_counter=s__CAIWHR01 sp903912485--1:evalue_avg=3.34e-21:evalue_max=3.34e-21:evalue_min=3.34e-21:evalue_std=0:evalue_sum=3.34e-21:evoltype=D:gapopen_avg=0.0:gapopen_max=0.0:gapopen_min=0.0:gapopen_std=0:gapopen_sum=0.0:gtdb_class_counter=c__Actinomycetia--1||c__Gammaproteobacteria--13:gtdb_domain_counter=d__Bacteria--14:gtdb_family_counter=f__Burkholderiaceae--13||f__Microbacteriaceae--1:gtdb_genus_counter=g__Acidovorax--3||g__Acidovorax_A--10||g__Microbacterium--1:gtdb_order_counter=o__Actinomycetales--1||o__Burkholderiales--13:gtdb_phylum_counter=p__Actinobacteriota--1||p__Proteobacteria--13:gtdb_species_counter=s__Acidovorax sp001464865--1||s__Acidovorax sp001714725--1||s__Acidovorax temperans--1||s__Acidovorax_A anthurii--1||s__Acidovorax_A avenae--1||s__Acidovorax_A cattleyae--1||s__Acidovorax_A citrulli--1||s__Acidovorax_A konjaci--1||s__Acidovorax_A oryzae--1||s__Acidovorax_A sp001424265--1||s__Acidovorax_A sp002397315--1||s__Acidovorax_A valerianellae--1||s__Acidovorax_A wautersii--1||s__Microbacterium sp902706225--1:heptad_counter=MCP-36H--15:lbd_counter=:lca=d__Bacteria:lca_tree=f__Burkholderiaceae:length_avg=45.0:length_max=45.0:length_min=45.0:length_std=0:length_sum=45.0:mismatch_avg=1.0:mismatch_max=1.0:mismatch_min=1.0:mismatch_std=0:mismatch_sum=1.0:name=N1085399:qcovhsp_avg=95.7:qcovhsp_max=95.7:qcovhsp_min=95.7:qcovhsp_std=0:qcovhsp_sum=95.7:qend_avg=47.0:qend_max=47.0:qend_min=47.0:qend_std=0:qend_sum=47.0:qstart_avg=3.0:qstart_max=3.0:qstart_min=3.0:qstart_std=0:qstart_sum=3.0:ref_name_counter=RS_GCF_004681965.1_protein.faa_NZ_SMLL01000006.1_32@PF00015_full_PFAM.3.81--1:scovhsp_avg=57.7:scovhsp_max=57.7:scovhsp_min=57.7:scovhsp_std=0:scovhsp_sum=57.7:send_avg=60.0:send_max=60.0:send_min=60.0:send_std=0:send_sum=60.0:sstart_avg=16.0:sstart_max=16.0:sstart_min=16.0:sstart_std=0:sstart_sum=16.0])0.735:0.0410285[&&NHX:Sample_counter=rhizpot1--1||rhizpot2--1:Type_counter=GTDB--17||capture--2:besthit_avg=98.0:besthit_max=98.2:besthit_min=97.8:besthit_std=0.28284271247462306:besthit_sum=196.0:bitscore_avg=86.85:bitscore_max=94.7:bitscore_min=79.0:bitscore_std=11.101576464628799:bitscore_sum=173.7:capture_class_counter=c__Gammaproteobacteria--2:capture_domain_counter=d__Bacteria--2:capture_family_counter=f__Burkholderiaceae--1||f__Casimicrobiaceae--1:capture_genus_counter=g__CAIWHR01--1||g__Massilia--1:capture_order_counter=o__Burkholderiales--2:capture_phylum_counter=p__Proteobacteria--2:capture_species_counter=s__CAIWHR01 sp903912485--1||s__Massilia aurea_A--1:evalue_avg=1.670000835e-21:evalue_max=3.34e-21:evalue_min=1.67e-27:evalue_std=2.361735468294744e-21:evalue_sum=3.34000167e-21:gapopen_avg=0.0:gapopen_max=0.0:gapopen_min=0.0:gapopen_std=0.0:gapopen_sum=0.0:gtdb_class_counter=c__Actinomycetia--1||c__Gammaproteobacteria--16:gtdb_domain_counter=d__Bacteria--17:gtdb_family_counter=f__Burkholderiaceae--16||f__Microbacteriaceae--1:gtdb_genus_counter=g__Acidovorax--3||g__Acidovorax_A--10||g__Comamonas--3||g__Microbacterium--1:gtdb_order_counter=o__Actinomycetales--1||o__Burkholderiales--16:gtdb_phylum_counter=p__Actinobacteriota--1||p__Proteobacteria--16:gtdb_species_counter=s__Acidovorax sp001464865--1||s__Acidovorax sp001714725--1||s__Acidovorax temperans--1||s__Acidovorax_A anthurii--1||s__Acidovorax_A avenae--1||s__Acidovorax_A cattleyae--1||s__Acidovorax_A citrulli--1||s__Acidovorax_A konjaci--1||s__Acidovorax_A oryzae--1||s__Acidovorax_A sp001424265--1||s__Acidovorax_A sp002397315--1||s__Acidovorax_A valerianellae--1||s__Acidovorax_A wautersii--1||s__Comamonas denitrificans_A--1||s__Comamonas sp019104825--2||s__Microbacterium sp902706225--1:heptad_counter=MCP-36H--19:lbd_counter=:lca_tree=f__Burkholderiaceae:length_avg=50.0:length_max=55.0:length_min=45.0:length_std=7.0710678118654755:length_sum=100.0:mismatch_avg=1.0:mismatch_max=1.0:mismatch_min=1.0:mismatch_std=0.0:mismatch_sum=2.0:name=N1085400:qcovhsp_avg=97.85:qcovhsp_max=100.0:qcovhsp_min=95.7:qcovhsp_std=3.0405591591021524:qcovhsp_sum=195.7:qend_avg=51.0:qend_max=55.0:qend_min=47.0:qend_std=5.656854249492381:qend_sum=102.0:qstart_avg=2.0:qstart_max=3.0:qstart_min=1.0:qstart_std=1.4142135623730951:qstart_sum=4.0:ref_name_counter=RS_GCF_003984645.1_protein.faa_NZ_RWKI01000125.1_1@PF00015_full_PFAM.2.63--1||RS_GCF_004681965.1_protein.faa_NZ_SMLL01000006.1_32@PF00015_full_PFAM.3.81--1:scovhsp_avg=73.95:scovhsp_max=90.2:scovhsp_min=57.7:scovhsp_std=22.980970388562795:scovhsp_sum=147.9:send_avg=57.5:send_max=60.0:send_min=55.0:send_std=3.5355339059327378:send_sum=115.0:sstart_avg=8.5:sstart_max=16.0:sstart_min=1.0:sstart_std=10.606601717798213:sstart_sum=17.0])0.936:0.0471647[&&NHX:Sample_counter=rhizpot1--2||rhizpot2--2||rhizpot3--1||rhiztom1--27||rhiztom2--5||rhiztom3--5:Type_counter=GTDB--56||capture--42:besthit_avg=93.78571428571428:besthit_max=99.1:besthit_min=81.9:besthit_std=5.713867841863837:besthit_sum=1969.4999999999998:bitscore_avg=204.74761904761903:bitscore_max=264.0:bitscore_min=79.0:bitscore_std=49.87271417366032:bitscore_sum=4299.7:capture_class_counter=c__Alphaproteobacteria--2||c__Clostridia--2||c__Desulfovibrionia--5||c__Gammaproteobacteria--32||c__Polyangia--1:capture_domain_counter=d__Bacteria--42:capture_family_counter=f__Acutalibacteraceae--1||f__Beijerinckiaceae--1||f__Burkholderiaceae--29||f__Casimicrobiaceae--1||f__Desulfovibrionaceae--5||f__Fen-1088--1||f__Oscillospiraceae--1||f__Pseudomonadaceae--1||f__Rhodocyclaceae--1||f__Stappiaceae--1:capture_genus_counter=g__Achromobacter--3||g__Acidovorax--16||g__Acidovorax_A--1||g__Aquabacterium--1||g__Bordetella_C--1||g__Burkholderia--1||g__CAIWHR01--1||g__Caproicibacter--1||g__Fen-1137--1||g__Fundidesulfovibrio--5||g__Lawsonibacter--1||g__Massilia--1||g__Methylobacterium--1||g__Pandoraea--1||g__Paraburkholderia--2||g__Pararobbsia--1||g__Pseudomonas_E--1||g__Roseibium--1||g__Variovorax--1||g__Zoogloea--1:capture_order_counter=o__Burkholderiales--31||o__Desulfovibrionales--5||o__Oscillospirales--2||o__Palsa-1104_A--1||o__Pseudomonadales--1||o__Rhizobiales--2:capture_phylum_counter=p__Desulfobacterota_I--5||p__Firmicutes_A--2||p__Myxococcota--1||p__Proteobacteria--34:capture_species_counter=s__Achromobacter veterisilvae--3||s__Acidovorax kalamii--1||s__Acidovorax sp000302535--6||s__Acidovorax sp001633105--2||s__Acidovorax sp005405905--1||s__Acidovorax sp018780365--6||s__Acidovorax_A oryzae--1||s__Aquabacterium sp002339015--1||s__Bordetella_C aloeverae--1||s__Burkholderia guangdongensis--1||s__CAIWHR01 sp903912485--1||s__Caproicibacter sp004103755--1||s__Fen-1137 sp003158735--1||s__Fundidesulfovibrio putealis--1||s__Fundidesulfovibrio sp009773665--3||s__Fundidesulfovibrio sp013019105--1||s__Lawsonibacter sp900764755--1||s__Massilia aurea_A--1||s__Methylobacterium sp000372825--1||s__Pandoraea cepalis--1||s__Paraburkholderia rhizosphaerae--1||s__Paraburkholderia rhynchosiae--1||s__Pararobbsia silviterrae--1||s__Pseudomonas_E sp001422615--1||s__Roseibium aestuarii--1||s__Variovorax sp001984055--1||s__Zoogloea oleivorans--1:evalue_avg=1.5904769857142858e-22:evalue_max=3.34e-21:evalue_min=3.3e-91:evalue_std=7.288477351671115e-22:evalue_sum=3.34000167e-21:gapopen_avg=0.19047619047619047:gapopen_max=1.0:gapopen_min=0.0:gapopen_std=0.40237390808147827:gapopen_sum=4.0:gtdb_class_counter=c__Actinomycetia--1||c__Gammaproteobacteria--55:gtdb_domain_counter=d__Bacteria--56:gtdb_family_counter=f__Burkholderiaceae--55||f__Microbacteriaceae--1:gtdb_genus_counter=g__Acidovorax--24||g__Acidovorax_A--17||g__Acidovorax_C--2||g__Comamonas--4||g__Comamonas_C--5||g__Giesbergeria--3||g__Microbacterium--1:gtdb_order_counter=o__Actinomycetales--1||o__Burkholderiales--55:gtdb_phylum_counter=p__Actinobacteriota--1||p__Proteobacteria--55:gtdb_species_counter=s__Acidovorax delafieldii--1||s__Acidovorax kalamii--2||s__Acidovorax soli_A--1||s__Acidovorax sp000302535--1||s__Acidovorax sp001428665--1||s__Acidovorax sp001464865--2||s__Acidovorax sp001633105--2||s__Acidovorax sp001714725--2||s__Acidovorax sp002754495--1||s__Acidovorax sp003053545--1||s__Acidovorax sp003060895--2||s__Acidovorax sp003663825--1||s__Acidovorax sp003852545--1||s__Acidovorax sp005405905--1||s__Acidovorax sp016783915--1||s__Acidovorax sp018780365--1||s__Acidovorax sp018828125--1||s__Acidovorax temperans--2||s__Acidovorax_A anthurii--2||s__Acidovorax_A avenae--2||s__Acidovorax_A cattleyae--2||s__Acidovorax_A citrulli--2||s__Acidovorax_A konjaci--2||s__Acidovorax_A oryzae--2||s__Acidovorax_A sp001424265--1||s__Acidovorax_A sp002397315--1||s__Acidovorax_A valerianellae--2||s__Acidovorax_A wautersii--1||s__Acidovorax_C caeni--1||s__Acidovorax_C sp001725235--1||s__Comamonas denitrificans_A--1||s__Comamonas sp002754475--1||s__Comamonas sp019104825--2||s__Comamonas_C badia--1||s__Comamonas_C sp001724135--1||s__Comamonas_C sp001725255--1||s__Comamonas_C sp007954405--1||s__Comamonas_C sp019195435--1||s__Giesbergeria granuli--1||s__Giesbergeria metamorpha--1||s__Giesbergeria sp012932145--1||s__Microbacterium sp902706225--1:heptad_counter=MCP-36H--98:lbd_counter=4HB_MCP_1--2:lca_tree=f__Burkholderiaceae:length_avg=125.28571428571429:length_max=155.0:length_min=45.0:length_std=32.64681126410795:length_sum=2631.0:mismatch_avg=8.476190476190476:mismatch_max=27.0:mismatch_min=1.0:mismatch_std=8.846575877813107:mismatch_sum=178.0:name=N1085401:qcovhsp_avg=98.3952380952381:qcovhsp_max=100.0:qcovhsp_min=95.7:qcovhsp_std=1.552248752770057:qcovhsp_sum=2066.3:qend_avg=125.42857142857143:qend_max=155.0:qend_min=47.0:qend_std=32.44621923825861:qend_sum=2634.0:qstart_avg=1.2380952380952381:qstart_max=3.0:qstart_min=1.0:qstart_std=0.6248809410409238:qstart_sum=26.0:ref_name_counter=GB_GCA_018780365.1_protein.faa_JADMJR010000283.1_1@PF00015_full_PFAM.320.512--4||RS_GCF_000302535.1_protein.faa_NC_018708.1_737@PF00015_full_PFAM.316.510--1||RS_GCF_001428665.1_protein.faa_NZ_LMIJ01000027.1_28@PF00015_full_PFAM.318.505--2||RS_GCF_003852545.1_protein.faa_NZ_QAJR01000009.1_22@PF00015_full_PFAM.319.511--3||RS_GCF_003984645.1_protein.faa_NZ_RWKI01000125.1_1@PF00015_full_PFAM.2.63--1||RS_GCF_004681965.1_protein.faa_NZ_SMLL01000006.1_32@PF00015_full_PFAM.3.81--1||RS_GCF_007993815.1_protein.faa_NZ_VJWE01000011.1_276@PF00015_full_PFAM.319.508--8||RS_GCF_014207955.1_protein.faa_NZ_JACHLK010000007.1_78@PF00015_full_PFAM.322.498--1:scovhsp_avg=70.60000000000002:scovhsp_max=90.2:scovhsp_min=52.4:scovhsp_std=12.113463583963096:scovhsp_sum=1482.6000000000004:send_avg=134.95238095238096:send_max=163.0:send_min=55.0:send_std=32.82906667950856:send_sum=2834.0:sstart_avg=10.761904761904763:sstart_max=63.0:sstart_min=1.0:sstart_std=12.238891951090844:sstart_sum=226.0])0.433:0.00740098[&&NHX:Sample_counter=rhizpot1--8||rhizpot2--2||rhizpot3--5||rhiztom1--30||rhiztom2--7||rhiztom3--13:Type_counter=GTDB--61||capture--65:besthit_avg=90.60799999999999:besthit_max=99.1:besthit_min=61.8:besthit_std=9.534538968053639:besthit_sum=2265.2:bitscore_avg=193.11599999999999:bitscore_max=264.0:bitscore_min=68.2:bitscore_std=56.96621571890951:bitscore_sum=4827.9:capture_class_counter=c__Alphaproteobacteria--7||c__Clostridia--3||c__Desulfovibrionia--5||c__GCA-002687715--1||c__Gammaproteobacteria--47||c__Myxococcia--1||c__Polyangia--1:capture_domain_counter=d__Bacteria--65:capture_family_counter=f__Acutalibacteraceae--1||f__Beijerinckiaceae--2||f__Burkholderiaceae--35||f__Casimicrobiaceae--1||f__Cellvibrionaceae--1||f__Chitinibacteraceae--1||f__Desulfovibrionaceae--5||f__Enterobacteriaceae--1||f__Fen-1088--1||f__GCA-002687715--1||f__Lachnospiraceae--1||f__Magnetospirillaceae--2||f__Myxococcaceae--1||f__Nitrincolaceae--1||f__Oscillospiraceae--1||f__Pseudomonadaceae--4||f__Rhizobiaceae--1||f__Rhodocyclaceae--1||f__Stappiaceae--1||f__Thiohalomonadaceae--1||f__Tistrellaceae--1||f__Xanthomonadaceae--1:capture_genus_counter=g__Achromobacter--3||g__Acidovorax--16||g__Acidovorax_A--1||g__Agrobacterium--1||g__Alicycliphilus--1||g__Aquabacterium--2||g__Aquabacterium_B--1||g__Archangium--1||g__Bordetella_C--1||g__Burkholderia--1||g__CAIWHR01--1||g__Caproicibacter--1||g__Fen-1137--1||g__Fundidesulfovibrio--5||g__Iodobacter--1||g__KK5--1||g__Kineothrix--1||g__Lawsonibacter--1||g__Massilia--1||g__Methylobacterium--2||g__Microbulbifer--1||g__Pandoraea--1||g__Paraburkholderia--2||g__Pararobbsia--1||g__Phaeospirillum--2||g__Pseudomonas_D--1||g__Pseudomonas_E--3||g__Rhodoferax--1||g__Roseibium--1||g__Rs1--1||g__SXUL01--1||g__SZUA-493--1||g__Symbiopectobacterium--1||g__Tistrella--1||g__Variovorax--2||g__Xanthomonas--1||g__Zoogloea--1:capture_order_counter=o__Burkholderiales--38||o__Desulfovibrionales--5||o__Enterobacterales--1||o__GCA-002687715--1||o__Lachnospirales--1||o__Myxococcales--1||o__Oscillospirales--2||o__Palsa-1104_A--1||o__Pseudomonadales--6||o__Rhizobiales--4||o__Rhodospirillales--2||o__Thiohalomonadales--1||o__Tistrellales--1||o__Xanthomonadales--1:capture_phylum_counter=p__Desulfobacterota_I--5||p__Firmicutes_A--3||p__Myxococcota--2||p__Planctomycetota--1||p__Proteobacteria--54:capture_species_counter=s__Achromobacter veterisilvae--3||s__Acidovorax kalamii--1||s__Acidovorax sp000302535--6||s__Acidovorax sp001633105--2||s__Acidovorax sp005405905--1||s__Acidovorax sp018780365--6||s__Acidovorax_A oryzae--1||s__Agrobacterium sp900013535--1||s__Alicycliphilus sp018240995--1||s__Aquabacterium sp002339015--2||s__Aquabacterium_B tepidiphilum--1||s__Archangium violaceum_A--1||s__Bordetella_C aloeverae--1||s__Burkholderia guangdongensis--1||s__CAIWHR01 sp903912485--1||s__Caproicibacter sp004103755--1||s__Fen-1137 sp003158735--1||s__Fundidesulfovibrio putealis--1||s__Fundidesulfovibrio sp009773665--3||s__Fundidesulfovibrio sp013019105--1||s__Iodobacter sp011601265--1||s__KK5 sp001984095--1||s__Kineothrix sp910586275--1||s__Lawsonibacter sp900764755--1||s__Massilia aurea_A--1||s__Methylobacterium mesophilicum--1||s__Methylobacterium sp000372825--1||s__Microbulbifer harenosus--1||s__Pandoraea cepalis--1||s__Paraburkholderia rhizosphaerae--1||s__Paraburkholderia rhynchosiae--1||s__Pararobbsia silviterrae--1||s__Phaeospirillum caucaseum--1||s__Phaeospirillum sp016195125--1||s__Pseudomonas_D salina--1||s__Pseudomonas_E sp001422615--1||s__Pseudomonas_E sp003331055--1||s__Pseudomonas_E sp013386585--1||s__Rhodoferax sp903945325--1||s__Roseibium aestuarii--1||s__Rs1 sp013215445--1||s__SXUL01 sp005790545--1||s__SZUA-493 sp003251535--1||s__Symbiopectobacterium endolongispinus--1||s__Tistrella mobilis--1||s__Variovorax sp001984055--2||s__Xanthomonas prunicola--1||s__Zoogloea oleivorans--1:evalue_avg=8.6801336000668e-18:evalue_max=2.17e-16:evalue_min=3.3e-91:evalue_std=4.339997217178466e-17:evalue_sum=2.1700334000166999e-16:gapopen_avg=0.2:gapopen_max=1.0:gapopen_min=0.0:gapopen_std=0.4082482904638631:gapopen_sum=5.0:gtdb_class_counter=c__Actinomycetia--1||c__Gammaproteobacteria--60:gtdb_domain_counter=d__Bacteria--61:gtdb_family_counter=f__Burkholderiaceae--60||f__Microbacteriaceae--1:gtdb_genus_counter=g__Acidovorax--24||g__Acidovorax_A--17||g__Acidovorax_C--2||g__Comamonas--4||g__Comamonas_C--5||g__Giesbergeria--3||g__Microbacterium--1||g__Mitsuaria--1||g__Pusillimonas_A--3||g__Rhizobacter--1:gtdb_order_counter=o__Actinomycetales--1||o__Burkholderiales--60:gtdb_phylum_counter=p__Actinobacteriota--1||p__Proteobacteria--60:gtdb_species_counter=s__Acidovorax delafieldii--1||s__Acidovorax kalamii--2||s__Acidovorax soli_A--1||s__Acidovorax sp000302535--1||s__Acidovorax sp001428665--1||s__Acidovorax sp001464865--2||s__Acidovorax sp001633105--2||s__Acidovorax sp001714725--2||s__Acidovorax sp002754495--1||s__Acidovorax sp003053545--1||s__Acidovorax sp003060895--2||s__Acidovorax sp003663825--1||s__Acidovorax sp003852545--1||s__Acidovorax sp005405905--1||s__Acidovorax sp016783915--1||s__Acidovorax sp018780365--1||s__Acidovorax sp018828125--1||s__Acidovorax temperans--2||s__Acidovorax_A anthurii--2||s__Acidovorax_A avenae--2||s__Acidovorax_A cattleyae--2||s__Acidovorax_A citrulli--2||s__Acidovorax_A konjaci--2||s__Acidovorax_A oryzae--2||s__Acidovorax_A sp001424265--1||s__Acidovorax_A sp002397315--1||s__Acidovorax_A valerianellae--2||s__Acidovorax_A wautersii--1||s__Acidovorax_C caeni--1||s__Acidovorax_C sp001725235--1||s__Comamonas denitrificans_A--1||s__Comamonas sp002754475--1||s__Comamonas sp019104825--2||s__Comamonas_C badia--1||s__Comamonas_C sp001724135--1||s__Comamonas_C sp001725255--1||s__Comamonas_C sp007954405--1||s__Comamonas_C sp019195435--1||s__Giesbergeria granuli--1||s__Giesbergeria metamorpha--1||s__Giesbergeria sp012932145--1||s__Microbacterium sp902706225--1||s__Mitsuaria chitosanitabida--1||s__Pusillimonas_A sp002236805--1||s__Pusillimonas_A sp012744285--1||s__Pusillimonas_A sp014237865--1||s__Rhizobacter sp016735515--1:heptad_counter=MCP-28H--2||MCP-36H--123||MCP-40H--1:lbd_counter=4HB_MCP_1--2:lca_tree=f__Burkholderiaceae:length_avg=121.92:length_max=156.0:length_min=45.0:length_std=33.4911928721567:length_sum=3048.0:mismatch_avg=11.16:mismatch_max=32.0:mismatch_min=1.0:mismatch_std=10.366934616044094:mismatch_sum=279.0:name=N1085402:qcovhsp_avg=98.43999999999998:qcovhsp_max=100.0:qcovhsp_min=95.7:qcovhsp_std=1.5932147794109048:qcovhsp_sum=2460.9999999999995:qend_avg=122.0:qend_max=156.0:qend_min=47.0:qend_std=33.409080601936154:qend_sum=3050.0:qstart_avg=1.2:qstart_max=3.0:qstart_min=1.0:qstart_std=0.5773502691896257:qstart_sum=30.0:ref_name_counter=GB_GCA_002422455.1_protein.faa_DIVK01000072.1_4@PF00015_full_PFAM.318.501--1||GB_GCA_018780365.1_protein.faa_JADMJR010000283.1_1@PF00015_full_PFAM.320.512--4||RS_GCF_000302535.1_protein.faa_NC_018708.1_737@PF00015_full_PFAM.316.510--1||RS_GCF_001428665.1_protein.faa_NZ_LMIJ01000027.1_28@PF00015_full_PFAM.318.505--2||RS_GCF_001592285.1_protein.faa_NZ_BCWQ01000036.1_1@PF00015_full_PFAM.320.410--1||RS_GCF_003058055.1_protein.faa_NZ_QBTZ01000001.1_2194@PF00015_full_PFAM.312.515--1||RS_GCF_003852545.1_protein.faa_NZ_QAJR01000009.1_22@PF00015_full_PFAM.319.511--3||RS_GCF_003984645.1_protein.faa_NZ_RWKI01000125.1_1@PF00015_full_PFAM.2.63--1||RS_GCF_004681965.1_protein.faa_NZ_SMLL01000006.1_32@PF00015_full_PFAM.3.81--1||RS_GCF_007993815.1_protein.faa_NZ_VJWE01000011.1_276@PF00015_full_PFAM.319.508--8||RS_GCF_014207955.1_protein.faa_NZ_JACHLK010000007.1_78@PF00015_full_PFAM.322.498--1||RS_GCF_018069865.1_protein.faa_NZ_JAGQDG010000005.1_325@PF00015_full_PFAM.319.509--1:scovhsp_avg=69.54:scovhsp_max=90.2:scovhsp_min=51.6:scovhsp_std=12.384062338344394:scovhsp_sum=1738.5:send_avg=135.96:send_max=165.0:send_min=55.0:send_std=33.45952779104929:send_sum=3399.0:sstart_avg=15.12:sstart_max=66.0:sstart_min=1.0:sstart_std=18.717905865774625:sstart_sum=378.0],(((RS_GCF_000333615.1_protein.faa_NZ_BADL01000592.1_20@PF00015_full_PFAM.318.508:0.122131[&&NHX:Type=GTDB:gtdb_class=c__Gammaproteobacteria:gtdb_domain=d__Bacteria:gtdb_family=f__Burkholderiaceae:gtdb_genus=g__Ideonella:gtdb_order=o__Burkholderiales:gtdb_phylum=p__Proteobacteria:gtdb_species=s__Ideonella sp000333615:heptad=MCP-36H:species=d__Bacteria_p__Proteobacteria_c__Gammaproteobacteria_o__Burkholderiales_f__Burkholderiaceae_g__Ideonella_s__Ideonella sp000333615],(58e08fc3-6ee7-4428-bfcd-8cb7da6c72a7_6@MCPsignal.128.170:0.184179[&&NHX:Sample=rhizpot1:Type=capture:capture_class=c__Halobacteria:capture_domain=d__Archaea:capture_family=f__Natrialbaceae:capture_genus=g__Natrarchaeobaculum:capture_order=o__Halobacteriales:capture_phylum=p__Halobacteriota:capture_species=s__Natrarchaeobaculum sp001563805:heptad=MCP-36H],6f6feef5-06da-4ff0-9e77-30b66ab51fd1_1@MCPsignal.44.80:5e-09[&&NHX:Sample=rhiztom3:Type=capture:capture_class=c__Gammaproteobacteria:capture_domain=d__Bacteria:capture_family=f__Pseudomonadaceae:capture_genus=g__Pseudomonas_A:capture_order=o__Pseudomonadales:capture_phylum=p__Proteobacteria:capture_species=s__Pseudomonas_A stutzeri_U:heptad=MCP-36H])0.846:0.138855[&&NHX:Sample_counter=rhizpot1--1||rhiztom3--1:Type_counter=capture--2:capture_class_counter=c__Gammaproteobacteria--1||c__Halobacteria--1:capture_domain_counter=d__Archaea--1||d__Bacteria--1:capture_family_counter=f__Natrialbaceae--1||f__Pseudomonadaceae--1:capture_genus_counter=g__Natrarchaeobaculum--1||g__Pseudomonas_A--1:capture_order_counter=o__Halobacteriales--1||o__Pseudomonadales--1:capture_phylum_counter=p__Halobacteriota--1||p__Proteobacteria--1:capture_species_counter=s__Natrarchaeobaculum sp001563805--1||s__Pseudomonas_A stutzeri_U--1:gtdb_class_counter=:gtdb_domain_counter=:gtdb_family_counter=:gtdb_genus_counter=:gtdb_order_counter=:gtdb_phylum_counter=:gtdb_species_counter=:heptad_counter=MCP-36H--2:lbd_counter=:name=N1085406:ref_name_counter=])0.623:0.08214[&&NHX:Sample_counter=rhizpot1--1||rhiztom3--1:Type_counter=GTDB--1||capture--2:capture_class_counter=c__Gammaproteobacteria--1||c__Halobacteria--1:capture_domain_counter=d__Archaea--1||d__Bacteria--1:capture_family_counter=f__Natrialbaceae--1||f__Pseudomonadaceae--1:capture_genus_counter=g__Natrarchaeobaculum--1||g__Pseudomonas_A--1:capture_order_counter=o__Halobacteriales--1||o__Pseudomonadales--1:capture_phylum_counter=p__Halobacteriota--1||p__Proteobacteria--1:capture_species_counter=s__Natrarchaeobaculum sp001563805--1||s__Pseudomonas_A stutzeri_U--1:gtdb_class_counter=c__Gammaproteobacteria--1:gtdb_domain_counter=d__Bacteria--1:gtdb_family_counter=f__Burkholderiaceae--1:gtdb_genus_counter=g__Ideonella--1:gtdb_order_counter=o__Burkholderiales--1:gtdb_phylum_counter=p__Proteobacteria--1:gtdb_species_counter=s__Ideonella sp000333615--1:heptad_counter=MCP-36H--3:lbd_counter=:lca_tree=s__Ideonella sp000333615:name=N1085407:ref_name_counter=],(f1ba7fb8-b4ea-56b1-a876-0a58c7f3b2cc_2@MCPsignal.22.66:0.303099[&&NHX:Sample=rhizpot1:Type=capture:capture_class=c__Clostridia:capture_domain=d__Bacteria:capture_family=f__Lachnospiraceae:capture_genus=g__UBA3402:capture_order=o__Lachnospirales:capture_phylum=p__Firmicutes_A:capture_species=s__UBA3402 sp910588505:heptad=MCP-36H],(RS_GCF_016583785.1_protein.faa_NZ_NRRU01000031.1_2@PF00015_full_PFAM.320.503:0.0360617[&&NHX:Type=GTDB:gtdb_class=c__Gammaproteobacteria:gtdb_domain=d__Bacteria:gtdb_family=f__Burkholderiaceae:gtdb_genus=g__Rubrivivax:gtdb_order=o__Burkholderiales:gtdb_phylum=p__Proteobacteria:gtdb_species=s__Rubrivivax gelatinosus_B:heptad=MCP-36H:species=d__Bacteria_p__Proteobacteria_c__Gammaproteobacteria_o__Burkholderiales_f__Burkholderiaceae_g__Rubrivivax_s__Rubrivivax gelatinosus_B],(RS_GCF_000284255.1_protein.faa_NC_017075.1_2236@PF00015_full_PFAM.320.509:0.0202464[&&NHX:Type=GTDB:gtdb_class=c__Gammaproteobacteria:gtdb_domain=d__Bacteria:gtdb_family=f__Burkholderiaceae:gtdb_genus=g__Rubrivivax:gtdb_order=o__Burkholderiales:gtdb_phylum=p__Proteobacteria:gtdb_species=s__Rubrivivax gelatinosus_A:heptad=MCP-36H:species=d__Bacteria_p__Proteobacteria_c__Gammaproteobacteria_o__Burkholderiales_f__Burkholderiaceae_g__Rubrivivax_s__Rubrivivax gelatinosus_A],(RS_GCF_000190375.1_protein.faa_NZ_AEWG01000153.1_12@PF00015_full_PFAM.321.506:0.0159463[&&NHX:Type=GTDB:gtdb_class=c__Gammaproteobacteria:gtdb_domain=d__Bacteria:gtdb_family=f__Burkholderiaceae:gtdb_genus=g__Rubrivivax:gtdb_order=o__Burkholderiales:gtdb_phylum=p__Proteobacteria:gtdb_species=s__Rubrivivax benzoatilyticus:heptad=MCP-36H:species=d__Bacteria_p__Proteobacteria_c__Gammaproteobacteria_o__Burkholderiales_f__Burkholderiaceae_g__Rubrivivax_s__Rubrivivax benzoatilyticus],RS_GCF_004340905.1_protein.faa_NZ_SLXD01000015.1_63@PF00015_full_PFAM.318.505:0.0425403[&&NHX:Type=GTDB:gtdb_class=c__Gammaproteobacteria:gtdb_domain=d__Bacteria:gtdb_family=f__Burkholderiaceae:gtdb_genus=g__Rubrivivax:gtdb_order=o__Burkholderiales:gtdb_phylum=p__Proteobacteria:gtdb_species=s__Rubrivivax gelatinosus:heptad=MCP-36H:species=d__Bacteria_p__Proteobacteria_c__Gammaproteobacteria_o__Burkholderiales_f__Burkholderiaceae_g__Rubrivivax_s__Rubrivivax gelatinosus])0.543:0.0256494[&&NHX:Sample_counter=:Type_counter=GTDB--2:capture_class_counter=:capture_domain_counter=:capture_family_counter=:capture_genus_counter=:capture_order_counter=:capture_phylum_counter=:capture_species_counter=:evoltype=D:gtdb_class_counter=c__Gammaproteobacteria--2:gtdb_domain_counter=d__Bacteria--2:gtdb_family_counter=f__Burkholderiaceae--2:gtdb_genus_counter=g__Rubrivivax--2:gtdb_order_counter=o__Burkholderiales--2:gtdb_phylum_counter=p__Proteobacteria--2:gtdb_species_counter=s__Rubrivivax benzoatilyticus--1||s__Rubrivivax gelatinosus--1:heptad_counter=MCP-36H--2:lbd_counter=:lca=d__Bacteria:lca_tree=g__Rubrivivax:name=N1085413:ref_name_counter=])0.935:0.0485432[&&NHX:Sample_counter=:Type_counter=GTDB--3:capture_class_counter=:capture_domain_counter=:capture_family_counter=:capture_genus_counter=:capture_order_counter=:capture_phylum_counter=:capture_species_counter=:evoltype=D:gtdb_class_counter=c__Gammaproteobacteria--3:gtdb_domain_counter=d__Bacteria--3:gtdb_family_counter=f__Burkholderiaceae--3:gtdb_genus_counter=g__Rubrivivax--3:gtdb_order_counter=o__Burkholderiales--3:gtdb_phylum_counter=p__Proteobacteria--3:gtdb_species_counter=s__Rubrivivax benzoatilyticus--1||s__Rubrivivax gelatinosus--1||s__Rubrivivax gelatinosus_A--1:heptad_counter=MCP-36H--3:lbd_counter=:lca=d__Bacteria:lca_tree=g__Rubrivivax:name=N1085414:ref_name_counter=])0.817:0.0883961[&&NHX:Sample_counter=:Type_counter=GTDB--4:capture_class_counter=:capture_domain_counter=:capture_family_counter=:capture_genus_counter=:capture_order_counter=:capture_phylum_counter=:capture_species_counter=:evoltype=D:gtdb_class_counter=c__Gammaproteobacteria--4:gtdb_domain_counter=d__Bacteria--4:gtdb_family_counter=f__Burkholderiaceae--4:gtdb_genus_counter=g__Rubrivivax--4:gtdb_order_counter=o__Burkholderiales--4:gtdb_phylum_counter=p__Proteobacteria--4:gtdb_species_counter=s__Rubrivivax benzoatilyticus--1||s__Rubrivivax gelatinosus--1||s__Rubrivivax gelatinosus_A--1||s__Rubrivivax gelatinosus_B--1:heptad_counter=MCP-36H--4:lbd_counter=:lca=d__Bacteria:lca_tree=g__Rubrivivax:name=N1085415:ref_name_counter=])0.83:0.0761577[&&NHX:Sample_counter=rhizpot1--1:Type_counter=GTDB--4||capture--1:capture_class_counter=c__Clostridia--1:capture_domain_counter=d__Bacteria--1:capture_family_counter=f__Lachnospiraceae--1:capture_genus_counter=g__UBA3402--1:capture_order_counter=o__Lachnospirales--1:capture_phylum_counter=p__Firmicutes_A--1:capture_species_counter=s__UBA3402 sp910588505--1:gtdb_class_counter=c__Gammaproteobacteria--4:gtdb_domain_counter=d__Bacteria--4:gtdb_family_counter=f__Burkholderiaceae--4:gtdb_genus_counter=g__Rubrivivax--4:gtdb_order_counter=o__Burkholderiales--4:gtdb_phylum_counter=p__Proteobacteria--4:gtdb_species_counter=s__Rubrivivax benzoatilyticus--1||s__Rubrivivax gelatinosus--1||s__Rubrivivax gelatinosus_A--1||s__Rubrivivax gelatinosus_B--1:heptad_counter=MCP-36H--5:lbd_counter=:lca_tree=g__Rubrivivax:name=N1085416:ref_name_counter=])0.786:0.0601568[&&NHX:Sample_counter=rhizpot1--2||rhiztom3--1:Type_counter=GTDB--5||capture--3:capture_class_counter=c__Clostridia--1||c__Gammaproteobacteria--1||c__Halobacteria--1:capture_domain_counter=d__Archaea--1||d__Bacteria--2:capture_family_counter=f__Lachnospiraceae--1||f__Natrialbaceae--1||f__Pseudomonadaceae--1:capture_genus_counter=g__Natrarchaeobaculum--1||g__Pseudomonas_A--1||g__UBA3402--1:capture_order_counter=o__Halobacteriales--1||o__Lachnospirales--1||o__Pseudomonadales--1:capture_phylum_counter=p__Firmicutes_A--1||p__Halobacteriota--1||p__Proteobacteria--1:capture_species_counter=s__Natrarchaeobaculum sp001563805--1||s__Pseudomonas_A stutzeri_U--1||s__UBA3402 sp910588505--1:gtdb_class_counter=c__Gammaproteobacteria--5:gtdb_domain_counter=d__Bacteria--5:gtdb_family_counter=f__Burkholderiaceae--5:gtdb_genus_counter=g__Ideonella--1||g__Rubrivivax--4:gtdb_order_counter=o__Burkholderiales--5:gtdb_phylum_counter=p__Proteobacteria--5:gtdb_species_counter=s__Ideonella sp000333615--1||s__Rubrivivax benzoatilyticus--1||s__Rubrivivax gelatinosus--1||s__Rubrivivax gelatinosus_A--1||s__Rubrivivax gelatinosus_B--1:heptad_counter=MCP-36H--8:lbd_counter=:lca_tree=f__Burkholderiaceae:name=N1085417:ref_name_counter=],(RS_GCF_002205845.1_protein.faa_NZ_NISI01000009.1_46@PF00015_full_PFAM.327.511:0.182155[&&NHX:Type=GTDB:gtdb_class=c__Gammaproteobacteria:gtdb_domain=d__Bacteria:gtdb_family=f__Burkholderiaceae:gtdb_genus=g__Pelomonas:gtdb_order=o__Burkholderiales:gtdb_phylum=p__Proteobacteria:gtdb_species=s__Pelomonas puraquae:heptad=MCP-36H:species=d__Bacteria_p__Proteobacteria_c__Gammaproteobacteria_o__Burkholderiales_f__Burkholderiaceae_g__Pelomonas_s__Pelomonas puraquae],GB_GCA_013360485.1_protein.faa_JABWBN010000021.1_6@PF00015_full_PFAM.315.502:0.0804505[&&NHX:Type=GTDB:gtdb_class=c__Gammaproteobacteria:gtdb_domain=d__Bacteria:gtdb_family=f__Burkholderiaceae:gtdb_genus=g__Aquabacterium_A:gtdb_order=o__Burkholderiales:gtdb_phylum=p__Proteobacteria:gtdb_species=s__Aquabacterium_A sp013360485:heptad=MCP-36H:species=d__Bacteria_p__Proteobacteria_c__Gammaproteobacteria_o__Burkholderiales_f__Burkholderiaceae_g__Aquabacterium_A_s__Aquabacterium_A sp013360485])0.945:0.0614024[&&NHX:Sample_counter=:Type_counter=GTDB--2:capture_class_counter=:capture_domain_counter=:capture_family_counter=:capture_genus_counter=:capture_order_counter=:capture_phylum_counter=:capture_species_counter=:evoltype=D:gtdb_class_counter=c__Gammaproteobacteria--2:gtdb_domain_counter=d__Bacteria--2:gtdb_family_counter=f__Burkholderiaceae--2:gtdb_genus_counter=g__Aquabacterium_A--1||g__Pelomonas--1:gtdb_order_counter=o__Burkholderiales--2:gtdb_phylum_counter=p__Proteobacteria--2:gtdb_species_counter=s__Aquabacterium_A sp013360485--1||s__Pelomonas puraquae--1:heptad_counter=MCP-36H--2:lbd_counter=:lca=d__Bacteria:lca_tree=f__Burkholderiaceae:name=N1085420:ref_name_counter=])0.927:0.0449041[&&NHX:Sample_counter=rhizpot1--2||rhiztom3--1:Type_counter=GTDB--7||capture--3:capture_class_counter=c__Clostridia--1||c__Gammaproteobacteria--1||c__Halobacteria--1:capture_domain_counter=d__Archaea--1||d__Bacteria--2:capture_family_counter=f__Lachnospiraceae--1||f__Natrialbaceae--1||f__Pseudomonadaceae--1:capture_genus_counter=g__Natrarchaeobaculum--1||g__Pseudomonas_A--1||g__UBA3402--1:capture_order_counter=o__Halobacteriales--1||o__Lachnospirales--1||o__Pseudomonadales--1:capture_phylum_counter=p__Firmicutes_A--1||p__Halobacteriota--1||p__Proteobacteria--1:capture_species_counter=s__Natrarchaeobaculum sp001563805--1||s__Pseudomonas_A stutzeri_U--1||s__UBA3402 sp910588505--1:gtdb_class_counter=c__Gammaproteobacteria--7:gtdb_domain_counter=d__Bacteria--7:gtdb_family_counter=f__Burkholderiaceae--7:gtdb_genus_counter=g__Aquabacterium_A--1||g__Ideonella--1||g__Pelomonas--1||g__Rubrivivax--4:gtdb_order_counter=o__Burkholderiales--7:gtdb_phylum_counter=p__Proteobacteria--7:gtdb_species_counter=s__Aquabacterium_A sp013360485--1||s__Ideonella sp000333615--1||s__Pelomonas puraquae--1||s__Rubrivivax benzoatilyticus--1||s__Rubrivivax gelatinosus--1||s__Rubrivivax gelatinosus_A--1||s__Rubrivivax gelatinosus_B--1:heptad_counter=MCP-36H--10:lbd_counter=:lca_tree=f__Burkholderiaceae:name=N1085421:ref_name_counter=])0:5e-09[&&NHX:Sample_counter=rhizpot1--10||rhizpot2--2||rhizpot3--5||rhiztom1--30||rhiztom2--7||rhiztom3--14:Type_counter=GTDB--68||capture--68:besthit_avg=90.60799999999999:besthit_max=99.1:besthit_min=61.8:besthit_std=9.534538968053639:besthit_sum=2265.2:bitscore_avg=193.11599999999999:bitscore_max=264.0:bitscore_min=68.2:bitscore_std=56.96621571890951:bitscore_sum=4827.9:capture_class_counter=c__Alphaproteobacteria--7||c__Clostridia--4||c__Desulfovibrionia--5||c__GCA-002687715--1||c__Gammaproteobacteria--48||c__Halobacteria--1||c__Myxococcia--1||c__Polyangia--1:capture_domain_counter=d__Archaea--1||d__Bacteria--67:capture_family_counter=f__Acutalibacteraceae--1||f__Beijerinckiaceae--2||f__Burkholderiaceae--35||f__Casimicrobiaceae--1||f__Cellvibrionaceae--1||f__Chitinibacteraceae--1||f__Desulfovibrionaceae--5||f__Enterobacteriaceae--1||f__Fen-1088--1||f__GCA-002687715--1||f__Lachnospiraceae--2||f__Magnetospirillaceae--2||f__Myxococcaceae--1||f__Natrialbaceae--1||f__Nitrincolaceae--1||f__Oscillospiraceae--1||f__Pseudomonadaceae--5||f__Rhizobiaceae--1||f__Rhodocyclaceae--1||f__Stappiaceae--1||f__Thiohalomonadaceae--1||f__Tistrellaceae--1||f__Xanthomonadaceae--1:capture_genus_counter=g__Achromobacter--3||g__Acidovorax--16||g__Acidovorax_A--1||g__Agrobacterium--1||g__Alicycliphilus--1||g__Aquabacterium--2||g__Aquabacterium_B--1||g__Archangium--1||g__Bordetella_C--1||g__Burkholderia--1||g__CAIWHR01--1||g__Caproicibacter--1||g__Fen-1137--1||g__Fundidesulfovibrio--5||g__Iodobacter--1||g__KK5--1||g__Kineothrix--1||g__Lawsonibacter--1||g__Massilia--1||g__Methylobacterium--2||g__Microbulbifer--1||g__Natrarchaeobaculum--1||g__Pandoraea--1||g__Paraburkholderia--2||g__Pararobbsia--1||g__Phaeospirillum--2||g__Pseudomonas_A--1||g__Pseudomonas_D--1||g__Pseudomonas_E--3||g__Rhodoferax--1||g__Roseibium--1||g__Rs1--1||g__SXUL01--1||g__SZUA-493--1||g__Symbiopectobacterium--1||g__Tistrella--1||g__UBA3402--1||g__Variovorax--2||g__Xanthomonas--1||g__Zoogloea--1:capture_order_counter=o__Burkholderiales--38||o__Desulfovibrionales--5||o__Enterobacterales--1||o__GCA-002687715--1||o__Halobacteriales--1||o__Lachnospirales--2||o__Myxococcales--1||o__Oscillospirales--2||o__Palsa-1104_A--1||o__Pseudomonadales--7||o__Rhizobiales--4||o__Rhodospirillales--2||o__Thiohalomonadales--1||o__Tistrellales--1||o__Xanthomonadales--1:capture_phylum_counter=p__Desulfobacterota_I--5||p__Firmicutes_A--4||p__Halobacteriota--1||p__Myxococcota--2||p__Planctomycetota--1||p__Proteobacteria--55:capture_species_counter=s__Achromobacter veterisilvae--3||s__Acidovorax kalamii--1||s__Acidovorax sp000302535--6||s__Acidovorax sp001633105--2||s__Acidovorax sp005405905--1||s__Acidovorax sp018780365--6||s__Acidovorax_A oryzae--1||s__Agrobacterium sp900013535--1||s__Alicycliphilus sp018240995--1||s__Aquabacterium sp002339015--2||s__Aquabacterium_B tepidiphilum--1||s__Archangium violaceum_A--1||s__Bordetella_C aloeverae--1||s__Burkholderia guangdongensis--1||s__CAIWHR01 sp903912485--1||s__Caproicibacter sp004103755--1||s__Fen-1137 sp003158735--1||s__Fundidesulfovibrio putealis--1||s__Fundidesulfovibrio sp009773665--3||s__Fundidesulfovibrio sp013019105--1||s__Iodobacter sp011601265--1||s__KK5 sp001984095--1||s__Kineothrix sp910586275--1||s__Lawsonibacter sp900764755--1||s__Massilia aurea_A--1||s__Methylobacterium mesophilicum--1||s__Methylobacterium sp000372825--1||s__Microbulbifer harenosus--1||s__Natrarchaeobaculum sp001563805--1||s__Pandoraea cepalis--1||s__Paraburkholderia rhizosphaerae--1||s__Paraburkholderia rhynchosiae--1||s__Pararobbsia silviterrae--1||s__Phaeospirillum caucaseum--1||s__Phaeospirillum sp016195125--1||s__Pseudomonas_A stutzeri_U--1||s__Pseudomonas_D salina--1||s__Pseudomonas_E sp001422615--1||s__Pseudomonas_E sp003331055--1||s__Pseudomonas_E sp013386585--1||s__Rhodoferax sp903945325--1||s__Roseibium aestuarii--1||s__Rs1 sp013215445--1||s__SXUL01 sp005790545--1||s__SZUA-493 sp003251535--1||s__Symbiopectobacterium endolongispinus--1||s__Tistrella mobilis--1||s__UBA3402 sp910588505--1||s__Variovorax sp001984055--2||s__Xanthomonas prunicola--1||s__Zoogloea oleivorans--1:evalue_avg=8.6801336000668e-18:evalue_max=2.17e-16:evalue_min=3.3e-91:evalue_std=4.339997217178466e-17:evalue_sum=2.1700334000166999e-16:gapopen_avg=0.2:gapopen_max=1.0:gapopen_min=0.0:gapopen_std=0.4082482904638631:gapopen_sum=5.0:gtdb_class_counter=c__Actinomycetia--1||c__Gammaproteobacteria--67:gtdb_domain_counter=d__Bacteria--68:gtdb_family_counter=f__Burkholderiaceae--67||f__Microbacteriaceae--1:gtdb_genus_counter=g__Acidovorax--24||g__Acidovorax_A--17||g__Acidovorax_C--2||g__Aquabacterium_A--1||g__Comamonas--4||g__Comamonas_C--5||g__Giesbergeria--3||g__Ideonella--1||g__Microbacterium--1||g__Mitsuaria--1||g__Pelomonas--1||g__Pusillimonas_A--3||g__Rhizobacter--1||g__Rubrivivax--4:gtdb_order_counter=o__Actinomycetales--1||o__Burkholderiales--67:gtdb_phylum_counter=p__Actinobacteriota--1||p__Proteobacteria--67:gtdb_species_counter=s__Acidovorax delafieldii--1||s__Acidovorax kalamii--2||s__Acidovorax soli_A--1||s__Acidovorax sp000302535--1||s__Acidovorax sp001428665--1||s__Acidovorax sp001464865--2||s__Acidovorax sp001633105--2||s__Acidovorax sp001714725--2||s__Acidovorax sp002754495--1||s__Acidovorax sp003053545--1||s__Acidovorax sp003060895--2||s__Acidovorax sp003663825--1||s__Acidovorax sp003852545--1||s__Acidovorax sp005405905--1||s__Acidovorax sp016783915--1||s__Acidovorax sp018780365--1||s__Acidovorax sp018828125--1||s__Acidovorax temperans--2||s__Acidovorax_A anthurii--2||s__Acidovorax_A avenae--2||s__Acidovorax_A cattleyae--2||s__Acidovorax_A citrulli--2||s__Acidovorax_A konjaci--2||s__Acidovorax_A oryzae--2||s__Acidovorax_A sp001424265--1||s__Acidovorax_A sp002397315--1||s__Acidovorax_A valerianellae--2||s__Acidovorax_A wautersii--1||s__Acidovorax_C caeni--1||s__Acidovorax_C sp001725235--1||s__Aquabacterium_A sp013360485--1||s__Comamonas denitrificans_A--1||s__Comamonas sp002754475--1||s__Comamonas sp019104825--2||s__Comamonas_C badia--1||s__Comamonas_C sp001724135--1||s__Comamonas_C sp001725255--1||s__Comamonas_C sp007954405--1||s__Comamonas_C sp019195435--1||s__Giesbergeria granuli--1||s__Giesbergeria metamorpha--1||s__Giesbergeria sp012932145--1||s__Ideonella sp000333615--1||s__Microbacterium sp902706225--1||s__Mitsuaria chitosanitabida--1||s__Pelomonas puraquae--1||s__Pusillimonas_A sp002236805--1||s__Pusillimonas_A sp012744285--1||s__Pusillimonas_A sp014237865--1||s__Rhizobacter sp016735515--1||s__Rubrivivax benzoatilyticus--1||s__Rubrivivax gelatinosus--1||s__Rubrivivax gelatinosus_A--1||s__Rubrivivax gelatinosus_B--1:heptad_counter=MCP-28H--2||MCP-36H--133||MCP-40H--1:lbd_counter=4HB_MCP_1--2:lca_tree=f__Burkholderiaceae:length_avg=121.92:length_max=156.0:length_min=45.0:length_std=33.4911928721567:length_sum=3048.0:mismatch_avg=11.16:mismatch_max=32.0:mismatch_min=1.0:mismatch_std=10.366934616044094:mismatch_sum=279.0:name=N1085422:qcovhsp_avg=98.43999999999998:qcovhsp_max=100.0:qcovhsp_min=95.7:qcovhsp_std=1.5932147794109048:qcovhsp_sum=2460.9999999999995:qend_avg=122.0:qend_max=156.0:qend_min=47.0:qend_std=33.409080601936154:qend_sum=3050.0:qstart_avg=1.2:qstart_max=3.0:qstart_min=1.0:qstart_std=0.5773502691896257:qstart_sum=30.0:ref_name_counter=GB_GCA_002422455.1_protein.faa_DIVK01000072.1_4@PF00015_full_PFAM.318.501--1||GB_GCA_018780365.1_protein.faa_JADMJR010000283.1_1@PF00015_full_PFAM.320.512--4||RS_GCF_000302535.1_protein.faa_NC_018708.1_737@PF00015_full_PFAM.316.510--1||RS_GCF_001428665.1_protein.faa_NZ_LMIJ01000027.1_28@PF00015_full_PFAM.318.505--2||RS_GCF_001592285.1_protein.faa_NZ_BCWQ01000036.1_1@PF00015_full_PFAM.320.410--1||RS_GCF_003058055.1_protein.faa_NZ_QBTZ01000001.1_2194@PF00015_full_PFAM.312.515--1||RS_GCF_003852545.1_protein.faa_NZ_QAJR01000009.1_22@PF00015_full_PFAM.319.511--3||RS_GCF_003984645.1_protein.faa_NZ_RWKI01000125.1_1@PF00015_full_PFAM.2.63--1||RS_GCF_004681965.1_protein.faa_NZ_SMLL01000006.1_32@PF00015_full_PFAM.3.81--1||RS_GCF_007993815.1_protein.faa_NZ_VJWE01000011.1_276@PF00015_full_PFAM.319.508--8||RS_GCF_014207955.1_protein.faa_NZ_JACHLK010000007.1_78@PF00015_full_PFAM.322.498--1||RS_GCF_018069865.1_protein.faa_NZ_JAGQDG010000005.1_325@PF00015_full_PFAM.319.509--1:scovhsp_avg=69.54:scovhsp_max=90.2:scovhsp_min=51.6:scovhsp_std=12.384062338344394:scovhsp_sum=1738.5:send_avg=135.96:send_max=165.0:send_min=55.0:send_std=33.45952779104929:send_sum=3399.0:sstart_avg=15.12:sstart_max=66.0:sstart_min=1.0:sstart_std=18.717905865774625:sstart_sum=378.0],49b3b2e5-ddf4-4837-acb9-c38865c49426_6@MCPsignal.22.60:5e-09[&&NHX:Sample=rhiztom2:Type=capture:capture_class=c__Gammaproteobacteria:capture_domain=d__Bacteria:capture_family=f__Burkholderiaceae:capture_genus=g__Massilia:capture_order=o__Burkholderiales:capture_phylum=p__Proteobacteria:capture_species=s__Massilia sp006715485:heptad=MCP-36H])0.855:0.0208744[&&NHX:Sample_counter=rhizpot1--10||rhizpot2--2||rhizpot3--5||rhiztom1--30||rhiztom2--8||rhiztom3--14:Type_counter=GTDB--68||capture--69:besthit_avg=90.60799999999999:besthit_max=99.1:besthit_min=61.8:besthit_std=9.534538968053637:besthit_sum=2265.2:bitscore_avg=193.11599999999999:bitscore_max=264.0:bitscore_min=68.2:bitscore_std=56.96621571890952:bitscore_sum=4827.9:capture_class_counter=c__Alphaproteobacteria--7||c__Clostridia--4||c__Desulfovibrionia--5||c__GCA-002687715--1||c__Gammaproteobacteria--49||c__Halobacteria--1||c__Myxococcia--1||c__Polyangia--1:capture_domain_counter=d__Archaea--1||d__Bacteria--68:capture_family_counter=f__Acutalibacteraceae--1||f__Beijerinckiaceae--2||f__Burkholderiaceae--36||f__Casimicrobiaceae--1||f__Cellvibrionaceae--1||f__Chitinibacteraceae--1||f__Desulfovibrionaceae--5||f__Enterobacteriaceae--1||f__Fen-1088--1||f__GCA-002687715--1||f__Lachnospiraceae--2||f__Magnetospirillaceae--2||f__Myxococcaceae--1||f__Natrialbaceae--1||f__Nitrincolaceae--1||f__Oscillospiraceae--1||f__Pseudomonadaceae--5||f__Rhizobiaceae--1||f__Rhodocyclaceae--1||f__Stappiaceae--1||f__Thiohalomonadaceae--1||f__Tistrellaceae--1||f__Xanthomonadaceae--1:capture_genus_counter=g__Achromobacter--3||g__Acidovorax--16||g__Acidovorax_A--1||g__Agrobacterium--1||g__Alicycliphilus--1||g__Aquabacterium--2||g__Aquabacterium_B--1||g__Archangium--1||g__Bordetella_C--1||g__Burkholderia--1||g__CAIWHR01--1||g__Caproicibacter--1||g__Fen-1137--1||g__Fundidesulfovibrio--5||g__Iodobacter--1||g__KK5--1||g__Kineothrix--1||g__Lawsonibacter--1||g__Massilia--2||g__Methylobacterium--2||g__Microbulbifer--1||g__Natrarchaeobaculum--1||g__Pandoraea--1||g__Paraburkholderia--2||g__Pararobbsia--1||g__Phaeospirillum--2||g__Pseudomonas_A--1||g__Pseudomonas_D--1||g__Pseudomonas_E--3||g__Rhodoferax--1||g__Roseibium--1||g__Rs1--1||g__SXUL01--1||g__SZUA-493--1||g__Symbiopectobacterium--1||g__Tistrella--1||g__UBA3402--1||g__Variovorax--2||g__Xanthomonas--1||g__Zoogloea--1:capture_order_counter=o__Burkholderiales--39||o__Desulfovibrionales--5||o__Enterobacterales--1||o__GCA-002687715--1||o__Halobacteriales--1||o__Lachnospirales--2||o__Myxococcales--1||o__Oscillospirales--2||o__Palsa-1104_A--1||o__Pseudomonadales--7||o__Rhizobiales--4||o__Rhodospirillales--2||o__Thiohalomonadales--1||o__Tistrellales--1||o__Xanthomonadales--1:capture_phylum_counter=p__Desulfobacterota_I--5||p__Firmicutes_A--4||p__Halobacteriota--1||p__Myxococcota--2||p__Planctomycetota--1||p__Proteobacteria--56:capture_species_counter=s__Achromobacter veterisilvae--3||s__Acidovorax kalamii--1||s__Acidovorax sp000302535--6||s__Acidovorax sp001633105--2||s__Acidovorax sp005405905--1||s__Acidovorax sp018780365--6||s__Acidovorax_A oryzae--1||s__Agrobacterium sp900013535--1||s__Alicycliphilus sp018240995--1||s__Aquabacterium sp002339015--2||s__Aquabacterium_B tepidiphilum--1||s__Archangium violaceum_A--1||s__Bordetella_C aloeverae--1||s__Burkholderia guangdongensis--1||s__CAIWHR01 sp903912485--1||s__Caproicibacter sp004103755--1||s__Fen-1137 sp003158735--1||s__Fundidesulfovibrio putealis--1||s__Fundidesulfovibrio sp009773665--3||s__Fundidesulfovibrio sp013019105--1||s__Iodobacter sp011601265--1||s__KK5 sp001984095--1||s__Kineothrix sp910586275--1||s__Lawsonibacter sp900764755--1||s__Massilia aurea_A--1||s__Massilia sp006715485--1||s__Methylobacterium mesophilicum--1||s__Methylobacterium sp000372825--1||s__Microbulbifer harenosus--1||s__Natrarchaeobaculum sp001563805--1||s__Pandoraea cepalis--1||s__Paraburkholderia rhizosphaerae--1||s__Paraburkholderia rhynchosiae--1||s__Pararobbsia silviterrae--1||s__Phaeospirillum caucaseum--1||s__Phaeospirillum sp016195125--1||s__Pseudomonas_A stutzeri_U--1||s__Pseudomonas_D salina--1||s__Pseudomonas_E sp001422615--1||s__Pseudomonas_E sp003331055--1||s__Pseudomonas_E sp013386585--1||s__Rhodoferax sp903945325--1||s__Roseibium aestuarii--1||s__Rs1 sp013215445--1||s__SXUL01 sp005790545--1||s__SZUA-493 sp003251535--1||s__Symbiopectobacterium endolongispinus--1||s__Tistrella mobilis--1||s__UBA3402 sp910588505--1||s__Variovorax sp001984055--2||s__Xanthomonas prunicola--1||s__Zoogloea oleivorans--1:evalue_avg=8.6801336000668e-18:evalue_max=2.17e-16:evalue_min=3.3e-91:evalue_std=4.339997217178466e-17:evalue_sum=2.1700334000167e-16:gapopen_avg=0.2:gapopen_max=1.0:gapopen_min=0.0:gapopen_std=0.4082482904638631:gapopen_sum=5.0:gtdb_class_counter=c__Actinomycetia--1||c__Gammaproteobacteria--67:gtdb_domain_counter=d__Bacteria--68:gtdb_family_counter=f__Burkholderiaceae--67||f__Microbacteriaceae--1:gtdb_genus_counter=g__Acidovorax--24||g__Acidovorax_A--17||g__Acidovorax_C--2||g__Aquabacterium_A--1||g__Comamonas--4||g__Comamonas_C--5||g__Giesbergeria--3||g__Ideonella--1||g__Microbacterium--1||g__Mitsuaria--1||g__Pelomonas--1||g__Pusillimonas_A--3||g__Rhizobacter--1||g__Rubrivivax--4:gtdb_order_counter=o__Actinomycetales--1||o__Burkholderiales--67:gtdb_phylum_counter=p__Actinobacteriota--1||p__Proteobacteria--67:gtdb_species_counter=s__Acidovorax delafieldii--1||s__Acidovorax kalamii--2||s__Acidovorax soli_A--1||s__Acidovorax sp000302535--1||s__Acidovorax sp001428665--1||s__Acidovorax sp001464865--2||s__Acidovorax sp001633105--2||s__Acidovorax sp001714725--2||s__Acidovorax sp002754495--1||s__Acidovorax sp003053545--1||s__Acidovorax sp003060895--2||s__Acidovorax sp003663825--1||s__Acidovorax sp003852545--1||s__Acidovorax sp005405905--1||s__Acidovorax sp016783915--1||s__Acidovorax sp018780365--1||s__Acidovorax sp018828125--1||s__Acidovorax temperans--2||s__Acidovorax_A anthurii--2||s__Acidovorax_A avenae--2||s__Acidovorax_A cattleyae--2||s__Acidovorax_A citrulli--2||s__Acidovorax_A konjaci--2||s__Acidovorax_A oryzae--2||s__Acidovorax_A sp001424265--1||s__Acidovorax_A sp002397315--1||s__Acidovorax_A valerianellae--2||s__Acidovorax_A wautersii--1||s__Acidovorax_C caeni--1||s__Acidovorax_C sp001725235--1||s__Aquabacterium_A sp013360485--1||s__Comamonas denitrificans_A--1||s__Comamonas sp002754475--1||s__Comamonas sp019104825--2||s__Comamonas_C badia--1||s__Comamonas_C sp001724135--1||s__Comamonas_C sp001725255--1||s__Comamonas_C sp007954405--1||s__Comamonas_C sp019195435--1||s__Giesbergeria granuli--1||s__Giesbergeria metamorpha--1||s__Giesbergeria sp012932145--1||s__Ideonella sp000333615--1||s__Microbacterium sp902706225--1||s__Mitsuaria chitosanitabida--1||s__Pelomonas puraquae--1||s__Pusillimonas_A sp002236805--1||s__Pusillimonas_A sp012744285--1||s__Pusillimonas_A sp014237865--1||s__Rhizobacter sp016735515--1||s__Rubrivivax benzoatilyticus--1||s__Rubrivivax gelatinosus--1||s__Rubrivivax gelatinosus_A--1||s__Rubrivivax gelatinosus_B--1:heptad_counter=MCP-28H--2||MCP-36H--134||MCP-40H--1:lbd_counter=4HB_MCP_1--2:lca_tree=f__Burkholderiaceae:length_avg=121.92:length_max=156.0:length_min=45.0:length_std=33.4911928721567:length_sum=3048.0:mismatch_avg=11.16:mismatch_max=32.0:mismatch_min=1.0:mismatch_std=10.366934616044096:mismatch_sum=279.0:name=N1085424:qcovhsp_avg=98.44:qcovhsp_max=100.0:qcovhsp_min=95.7:qcovhsp_std=1.593214779410905:qcovhsp_sum=2461.0:qend_avg=122.0:qend_max=156.0:qend_min=47.0:qend_std=33.409080601936154:qend_sum=3050.0:qstart_avg=1.2:qstart_max=3.0:qstart_min=1.0:qstart_std=0.5773502691896257:qstart_sum=30.0:ref_name_counter=GB_GCA_002422455.1_protein.faa_DIVK01000072.1_4@PF00015_full_PFAM.318.501--1||GB_GCA_018780365.1_protein.faa_JADMJR010000283.1_1@PF00015_full_PFAM.320.512--4||RS_GCF_000302535.1_protein.faa_NC_018708.1_737@PF00015_full_PFAM.316.510--1||RS_GCF_001428665.1_protein.faa_NZ_LMIJ01000027.1_28@PF00015_full_PFAM.318.505--2||RS_GCF_001592285.1_protein.faa_NZ_BCWQ01000036.1_1@PF00015_full_PFAM.320.410--1||RS_GCF_003058055.1_protein.faa_NZ_QBTZ01000001.1_2194@PF00015_full_PFAM.312.515--1||RS_GCF_003852545.1_protein.faa_NZ_QAJR01000009.1_22@PF00015_full_PFAM.319.511--3||RS_GCF_003984645.1_protein.faa_NZ_RWKI01000125.1_1@PF00015_full_PFAM.2.63--1||RS_GCF_004681965.1_protein.faa_NZ_SMLL01000006.1_32@PF00015_full_PFAM.3.81--1||RS_GCF_007993815.1_protein.faa_NZ_VJWE01000011.1_276@PF00015_full_PFAM.319.508--8||RS_GCF_014207955.1_protein.faa_NZ_JACHLK010000007.1_78@PF00015_full_PFAM.322.498--1||RS_GCF_018069865.1_protein.faa_NZ_JAGQDG010000005.1_325@PF00015_full_PFAM.319.509--1:scovhsp_avg=69.54:scovhsp_max=90.2:scovhsp_min=51.6:scovhsp_std=12.384062338344394:scovhsp_sum=1738.5:send_avg=135.96:send_max=165.0:send_min=55.0:send_std=33.4595277910493:send_sum=3399.0:sstart_avg=15.12:sstart_max=66.0:sstart_min=1.0:sstart_std=18.717905865774622:sstart_sum=378.0],(((GB_GCA_003963005.1_protein.faa_RXJW01000071.1_13@PF00015_full_PFAM.319.501:0.220987[&&NHX:Type=GTDB:gtdb_class=c__Gammaproteobacteria:gtdb_domain=d__Bacteria:gtdb_family=f__Burkholderiaceae:gtdb_genus=g__Pelomonas:gtdb_order=o__Burkholderiales:gtdb_phylum=p__Proteobacteria:gtdb_species=s__Pelomonas sp003963005:heptad=MCP-36H:species=d__Bacteria_p__Proteobacteria_c__Gammaproteobacteria_o__Burkholderiales_f__Burkholderiaceae_g__Pelomonas_s__Pelomonas sp003963005],(RS_GCF_004016505.1_protein.faa_NZ_SACR01000002.1_486@PF00015_full_PFAM.318.505:0.0772853[&&NHX:Type=GTDB:gtdb_class=c__Gammaproteobacteria:gtdb_domain=d__Bacteria:gtdb_family=f__Burkholderiaceae:gtdb_genus=g__Rubrivivax:gtdb_order=o__Burkholderiales:gtdb_phylum=p__Proteobacteria:gtdb_species=s__Rubrivivax rivuli:heptad=MCP-36H:species=d__Bacteria_p__Proteobacteria_c__Gammaproteobacteria_o__Burkholderiales_f__Burkholderiaceae_g__Rubrivivax_s__Rubrivivax rivuli],GB_GCA_001295905.1_protein.faa_LJHT01000019.1_102@PF00015_full_PFAM.318.508:0.0478898[&&NHX:Type=GTDB:gtdb_class=c__Gammaproteobacteria:gtdb_domain=d__Bacteria:gtdb_family=f__Burkholderiaceae:gtdb_genus=g__Rubrivivax:gtdb_order=o__Burkholderiales:gtdb_phylum=p__Proteobacteria:gtdb_species=s__Rubrivivax sp001295905:heptad=MCP-36H:species=d__Bacteria_p__Proteobacteria_c__Gammaproteobacteria_o__Burkholderiales_f__Burkholderiaceae_g__Rubrivivax_s__Rubrivivax sp001295905])0.208:0.0258412[&&NHX:Sample_counter=:Type_counter=GTDB--2:capture_class_counter=:capture_domain_counter=:capture_family_counter=:capture_genus_counter=:capture_order_counter=:capture_phylum_counter=:capture_species_counter=:evoltype=D:gtdb_class_counter=c__Gammaproteobacteria--2:gtdb_domain_counter=d__Bacteria--2:gtdb_family_counter=f__Burkholderiaceae--2:gtdb_genus_counter=g__Rubrivivax--2:gtdb_order_counter=o__Burkholderiales--2:gtdb_phylum_counter=p__Proteobacteria--2:gtdb_species_counter=s__Rubrivivax rivuli--1||s__Rubrivivax sp001295905--1:heptad_counter=MCP-36H--2:lbd_counter=:lca=d__Bacteria:lca_tree=g__Rubrivivax:name=N1085428:ref_name_counter=])0.959:0.0672816[&&NHX:Sample_counter=:Type_counter=GTDB--3:capture_class_counter=:capture_domain_counter=:capture_family_counter=:capture_genus_counter=:capture_order_counter=:capture_phylum_counter=:capture_species_counter=:evoltype=D:gtdb_class_counter=c__Gammaproteobacteria--3:gtdb_domain_counter=d__Bacteria--3:gtdb_family_counter=f__Burkholderiaceae--3:gtdb_genus_counter=g__Pelomonas--1||g__Rubrivivax--2:gtdb_order_counter=o__Burkholderiales--3:gtdb_phylum_counter=p__Proteobacteria--3:gtdb_species_counter=s__Pelomonas sp003963005--1||s__Rubrivivax rivuli--1||s__Rubrivivax sp001295905--1:heptad_counter=MCP-36H--3:lbd_counter=:lca=d__Bacteria:lca_tree=f__Burkholderiaceae:name=N1085429:ref_name_counter=],((RS_GCF_007677875.1_protein.faa_NZ_VEDO01000007.1_42@PF00015_full_PFAM.321.513:0.0877484[&&NHX:Type=GTDB:gtdb_class=c__Gammaproteobacteria:gtdb_domain=d__Bacteria:gtdb_family=f__Burkholderiaceae:gtdb_genus=g__Pseudorhodoferax:gtdb_order=o__Burkholderiales:gtdb_phylum=p__Proteobacteria:gtdb_species=s__Pseudorhodoferax boronicumulans_A:heptad=MCP-36H:species=d__Bacteria_p__Proteobacteria_c__Gammaproteobacteria_o__Burkholderiales_f__Burkholderiaceae_g__Pseudorhodoferax_s__Pseudorhodoferax boronicumulans_A],RS_GCF_000333395.1_protein.faa_NZ_BADA01000003.1_1@PF00015_full_PFAM.5.62:0.0649168[&&NHX:Type=GTDB:gtdb_class=c__Actinomycetia:gtdb_domain=d__Bacteria:gtdb_family=f__Microbacteriaceae:gtdb_genus=g__Microbacterium:gtdb_order=o__Actinomycetales:gtdb_phylum=p__Actinobacteriota:gtdb_species=s__Microbacterium sp000333395:heptad=MCP-36H:species=d__Bacteria_p__Actinobacteriota_c__Actinomycetia_o__Actinomycetales_f__Microbacteriaceae_g__Microbacterium_s__Microbacterium sp000333395])0.838:0.0735222[&&NHX:Sample_counter=:Type_counter=GTDB--2:capture_class_counter=:capture_domain_counter=:capture_family_counter=:capture_genus_counter=:capture_order_counter=:capture_phylum_counter=:capture_species_counter=:evoltype=D:gtdb_class_counter=c__Actinomycetia--1||c__Gammaproteobacteria--1:gtdb_domain_counter=d__Bacteria--2:gtdb_family_counter=f__Burkholderiaceae--1||f__Microbacteriaceae--1:gtdb_genus_counter=g__Microbacterium--1||g__Pseudorhodoferax--1:gtdb_order_counter=o__Actinomycetales--1||o__Burkholderiales--1:gtdb_phylum_counter=p__Actinobacteriota--1||p__Proteobacteria--1:gtdb_species_counter=s__Microbacterium sp000333395--1||s__Pseudorhodoferax boronicumulans_A--1:heptad_counter=MCP-36H--2:lbd_counter=:lca=d__Bacteria:lca_tree=d__Bacteria:name=N1085432:ref_name_counter=],(GB_GCA_003241055.1_protein.faa_QFOD01000004.1_156@PF00015_full_PFAM.324.507:0.103689[&&NHX:Type=GTDB:gtdb_class=c__Gammaproteobacteria:gtdb_domain=d__Bacteria:gtdb_family=f__Burkholderiaceae:gtdb_genus=g__Pelomonas:gtdb_order=o__Burkholderiales:gtdb_phylum=p__Proteobacteria:gtdb_species=s__Pelomonas depolymerans_A:heptad=MCP-36H:species=d__Bacteria_p__Proteobacteria_c__Gammaproteobacteria_o__Burkholderiales_f__Burkholderiaceae_g__Pelomonas_s__Pelomonas depolymerans_A],(GB_GCA_003241055.1_protein.faa_QFOD01000010.1_135@PF00015_full_PFAM.325.510:0.118078[&&NHX:Type=GTDB:gtdb_class=c__Gammaproteobacteria:gtdb_domain=d__Bacteria:gtdb_family=f__Burkholderiaceae:gtdb_genus=g__Pelomonas:gtdb_order=o__Burkholderiales:gtdb_phylum=p__Proteobacteria:gtdb_species=s__Pelomonas depolymerans_A:heptad=MCP-36H:species=d__Bacteria_p__Proteobacteria_c__Gammaproteobacteria_o__Burkholderiales_f__Burkholderiaceae_g__Pelomonas_s__Pelomonas depolymerans_A],(RS_GCF_001425055.1_protein.faa_NZ_LMDK01000012.1_94@PF00015_full_PFAM.326.508:0.0877595[&&NHX:Type=GTDB:gtdb_class=c__Gammaproteobacteria:gtdb_domain=d__Bacteria:gtdb_family=f__Burkholderiaceae:gtdb_genus=g__Pelomonas:gtdb_order=o__Burkholderiales:gtdb_phylum=p__Proteobacteria:gtdb_species=s__Pelomonas sp001425055:heptad=MCP-36H:species=d__Bacteria_p__Proteobacteria_c__Gammaproteobacteria_o__Burkholderiales_f__Burkholderiaceae_g__Pelomonas_s__Pelomonas sp001425055],((RS_GCF_014192155.1_protein.faa_NZ_JACHXO010000001.1_180@PF00015_full_PFAM.331.507:0.152337[&&NHX:Type=GTDB:gtdb_class=c__Gammaproteobacteria:gtdb_domain=d__Bacteria:gtdb_family=f__Burkholderiaceae:gtdb_genus=g__Roseateles:gtdb_order=o__Burkholderiales:gtdb_phylum=p__Proteobacteria:gtdb_species=s__Roseateles terrae:heptad=MCP-36H:species=d__Bacteria_p__Proteobacteria_c__Gammaproteobacteria_o__Burkholderiales_f__Burkholderiaceae_g__Roseateles_s__Roseateles terrae],RS_GCF_014192155.1_protein.faa_NZ_JACHXO010000002.1_37@PF00015_full_PFAM.328.509:0.0443479[&&NHX:Type=GTDB:gtdb_class=c__Gammaproteobacteria:gtdb_domain=d__Bacteria:gtdb_family=f__Burkholderiaceae:gtdb_genus=g__Roseateles:gtdb_order=o__Burkholderiales:gtdb_phylum=p__Proteobacteria:gtdb_species=s__Roseateles terrae:heptad=MCP-36H:species=d__Bacteria_p__Proteobacteria_c__Gammaproteobacteria_o__Burkholderiales_f__Burkholderiaceae_g__Roseateles_s__Roseateles terrae])0.997:0.117753[&&NHX:Sample_counter=:Type_counter=GTDB--2:capture_class_counter=:capture_domain_counter=:capture_family_counter=:capture_genus_counter=:capture_order_counter=:capture_phylum_counter=:capture_species_counter=:evoltype=D:gtdb_class_counter=c__Gammaproteobacteria--2:gtdb_domain_counter=d__Bacteria--2:gtdb_family_counter=f__Burkholderiaceae--2:gtdb_genus_counter=g__Roseateles--2:gtdb_order_counter=o__Burkholderiales--2:gtdb_phylum_counter=p__Proteobacteria--2:gtdb_species_counter=s__Roseateles terrae--2:heptad_counter=MCP-36H--2:lbd_counter=:lca=d__Bacteria:lca_tree=s__Roseateles terrae:name=N1085438:ref_name_counter=],(RS_GCF_002205845.1_protein.faa_NZ_NISI01000007.1_56@PF00015_full_PFAM.325.508:0.131127[&&NHX:Type=GTDB:gtdb_class=c__Gammaproteobacteria:gtdb_domain=d__Bacteria:gtdb_family=f__Burkholderiaceae:gtdb_genus=g__Pelomonas:gtdb_order=o__Burkholderiales:gtdb_phylum=p__Proteobacteria:gtdb_species=s__Pelomonas puraquae:heptad=MCP-36H:species=d__Bacteria_p__Proteobacteria_c__Gammaproteobacteria_o__Burkholderiales_f__Burkholderiaceae_g__Pelomonas_s__Pelomonas puraquae],GB_GCA_016790285.1_protein.faa_JAEUPJ010000022.1_127@PF00015_full_PFAM.324.512:0.0564454[&&NHX:Type=GTDB:gtdb_class=c__Gammaproteobacteria:gtdb_domain=d__Bacteria:gtdb_family=f__Burkholderiaceae:gtdb_genus=g__Pelomonas:gtdb_order=o__Burkholderiales:gtdb_phylum=p__Proteobacteria:gtdb_species=s__Pelomonas sp016790285:heptad=MCP-36H:species=d__Bacteria_p__Proteobacteria_c__Gammaproteobacteria_o__Burkholderiales_f__Burkholderiaceae_g__Pelomonas_s__Pelomonas sp016790285])0.692:0.0130131[&&NHX:Sample_counter=:Type_counter=GTDB--2:capture_class_counter=:capture_domain_counter=:capture_family_counter=:capture_genus_counter=:capture_order_counter=:capture_phylum_counter=:capture_species_counter=:evoltype=D:gtdb_class_counter=c__Gammaproteobacteria--2:gtdb_domain_counter=d__Bacteria--2:gtdb_family_counter=f__Burkholderiaceae--2:gtdb_genus_counter=g__Pelomonas--2:gtdb_order_counter=o__Burkholderiales--2:gtdb_phylum_counter=p__Proteobacteria--2:gtdb_species_counter=s__Pelomonas puraquae--1||s__Pelomonas sp016790285--1:heptad_counter=MCP-36H--2:lbd_counter=:lca=d__Bacteria:lca_tree=g__Pelomonas:name=N1085441:ref_name_counter=])0.976:0.0905755[&&NHX:Sample_counter=:Type_counter=GTDB--4:capture_class_counter=:capture_domain_counter=:capture_family_counter=:capture_genus_counter=:capture_order_counter=:capture_phylum_counter=:capture_species_counter=:evoltype=D:gtdb_class_counter=c__Gammaproteobacteria--4:gtdb_domain_counter=d__Bacteria--4:gtdb_family_counter=f__Burkholderiaceae--4:gtdb_genus_counter=g__Pelomonas--2||g__Roseateles--2:gtdb_order_counter=o__Burkholderiales--4:gtdb_phylum_counter=p__Proteobacteria--4:gtdb_species_counter=s__Pelomonas puraquae--1||s__Pelomonas sp016790285--1||s__Roseateles terrae--2:heptad_counter=MCP-36H--4:lbd_counter=:lca=d__Bacteria:lca_tree=f__Burkholderiaceae:name=N1085442:ref_name_counter=])0.617:0.0370494[&&NHX:Sample_counter=:Type_counter=GTDB--5:capture_class_counter=:capture_domain_counter=:capture_family_counter=:capture_genus_counter=:capture_order_counter=:capture_phylum_counter=:capture_species_counter=:evoltype=D:gtdb_class_counter=c__Gammaproteobacteria--5:gtdb_domain_counter=d__Bacteria--5:gtdb_family_counter=f__Burkholderiaceae--5:gtdb_genus_counter=g__Pelomonas--3||g__Roseateles--2:gtdb_order_counter=o__Burkholderiales--5:gtdb_phylum_counter=p__Proteobacteria--5:gtdb_species_counter=s__Pelomonas puraquae--1||s__Pelomonas sp001425055--1||s__Pelomonas sp016790285--1||s__Roseateles terrae--2:heptad_counter=MCP-36H--5:lbd_counter=:lca=d__Bacteria:lca_tree=f__Burkholderiaceae:name=N1085443:ref_name_counter=])0.924:0.059495[&&NHX:Sample_counter=:Type_counter=GTDB--6:capture_class_counter=:capture_domain_counter=:capture_family_counter=:capture_genus_counter=:capture_order_counter=:capture_phylum_counter=:capture_species_counter=:evoltype=D:gtdb_class_counter=c__Gammaproteobacteria--6:gtdb_domain_counter=d__Bacteria--6:gtdb_family_counter=f__Burkholderiaceae--6:gtdb_genus_counter=g__Pelomonas--4||g__Roseateles--2:gtdb_order_counter=o__Burkholderiales--6:gtdb_phylum_counter=p__Proteobacteria--6:gtdb_species_counter=s__Pelomonas depolymerans_A--1||s__Pelomonas puraquae--1||s__Pelomonas sp001425055--1||s__Pelomonas sp016790285--1||s__Roseateles terrae--2:heptad_counter=MCP-36H--6:lbd_counter=:lca=d__Bacteria:lca_tree=f__Burkholderiaceae:name=N1085444:ref_name_counter=])0.839:0.0347756[&&NHX:Sample_counter=:Type_counter=GTDB--7:capture_class_counter=:capture_domain_counter=:capture_family_counter=:capture_genus_counter=:capture_order_counter=:capture_phylum_counter=:capture_species_counter=:evoltype=D:gtdb_class_counter=c__Gammaproteobacteria--7:gtdb_domain_counter=d__Bacteria--7:gtdb_family_counter=f__Burkholderiaceae--7:gtdb_genus_counter=g__Pelomonas--5||g__Roseateles--2:gtdb_order_counter=o__Burkholderiales--7:gtdb_phylum_counter=p__Proteobacteria--7:gtdb_species_counter=s__Pelomonas depolymerans_A--2||s__Pelomonas puraquae--1||s__Pelomonas sp001425055--1||s__Pelomonas sp016790285--1||s__Roseateles terrae--2:heptad_counter=MCP-36H--7:lbd_counter=:lca=d__Bacteria:lca_tree=f__Burkholderiaceae:name=N1085445:ref_name_counter=])0.893:0.039146[&&NHX:Sample_counter=:Type_counter=GTDB--9:capture_class_counter=:capture_domain_counter=:capture_family_counter=:capture_genus_counter=:capture_order_counter=:capture_phylum_counter=:capture_species_counter=:evoltype=D:gtdb_class_counter=c__Actinomycetia--1||c__Gammaproteobacteria--8:gtdb_domain_counter=d__Bacteria--9:gtdb_family_counter=f__Burkholderiaceae--8||f__Microbacteriaceae--1:gtdb_genus_counter=g__Microbacterium--1||g__Pelomonas--5||g__Pseudorhodoferax--1||g__Roseateles--2:gtdb_order_counter=o__Actinomycetales--1||o__Burkholderiales--8:gtdb_phylum_counter=p__Actinobacteriota--1||p__Proteobacteria--8:gtdb_species_counter=s__Microbacterium sp000333395--1||s__Pelomonas depolymerans_A--2||s__Pelomonas puraquae--1||s__Pelomonas sp001425055--1||s__Pelomonas sp016790285--1||s__Pseudorhodoferax boronicumulans_A--1||s__Roseateles terrae--2:heptad_counter=MCP-36H--9:lbd_counter=:lca=d__Bacteria:lca_tree=d__Bacteria:name=N1085446:ref_name_counter=])0.889:0.0352966[&&NHX:Sample_counter=:Type_counter=GTDB--12:capture_class_counter=:capture_domain_counter=:capture_family_counter=:capture_genus_counter=:capture_order_counter=:capture_phylum_counter=:capture_species_counter=:evoltype=D:gtdb_class_counter=c__Actinomycetia--1||c__Gammaproteobacteria--11:gtdb_domain_counter=d__Bacteria--12:gtdb_family_counter=f__Burkholderiaceae--11||f__Microbacteriaceae--1:gtdb_genus_counter=g__Microbacterium--1||g__Pelomonas--6||g__Pseudorhodoferax--1||g__Roseateles--2||g__Rubrivivax--2:gtdb_order_counter=o__Actinomycetales--1||o__Burkholderiales--11:gtdb_phylum_counter=p__Actinobacteriota--1||p__Proteobacteria--11:gtdb_species_counter=s__Microbacterium sp000333395--1||s__Pelomonas depolymerans_A--2||s__Pelomonas puraquae--1||s__Pelomonas sp001425055--1||s__Pelomonas sp003963005--1||s__Pelomonas sp016790285--1||s__Pseudorhodoferax boronicumulans_A--1||s__Roseateles terrae--2||s__Rubrivivax rivuli--1||s__Rubrivivax sp001295905--1:heptad_counter=MCP-36H--12:lbd_counter=:lca=d__Bacteria:lca_tree=f__Burkholderiaceae:name=N1085447:ref_name_counter=],(((84a08be5-0f4c-4295-91b6-c2a6078100a5_6@MCPsignal.765.803:0.0651454[&&NHX:Sample=rhiztom3:Type=capture:capture_class=c__Gammaproteobacteria:capture_domain=d__Bacteria:capture_family=f__Burkholderiaceae:capture_genus=g__Noviherbaspirillum_A:capture_order=o__Burkholderiales:capture_phylum=p__Proteobacteria:capture_species=s__Noviherbaspirillum_A soli:heptad=MCP-36H],RS_GCF_904426505.1_protein.faa_NZ_CAJGBN010000023.1_85@PF00015_full_PFAM.318.506:0.100408[&&NHX:Type=GTDB:gtdb_class=c__Gammaproteobacteria:gtdb_domain=d__Bacteria:gtdb_family=f__Burkholderiaceae:gtdb_genus=g__Rubrivivax:gtdb_order=o__Burkholderiales:gtdb_phylum=p__Proteobacteria:gtdb_species=s__Rubrivivax sp904426505:heptad=MCP-36H:species=d__Bacteria_p__Proteobacteria_c__Gammaproteobacteria_o__Burkholderiales_f__Burkholderiaceae_g__Rubrivivax_s__Rubrivivax sp904426505])0.152:0.00776767[&&NHX:Sample_counter=rhiztom3--1:Type_counter=GTDB--1||capture--1:capture_class_counter=c__Gammaproteobacteria--1:capture_domain_counter=d__Bacteria--1:capture_family_counter=f__Burkholderiaceae--1:capture_genus_counter=g__Noviherbaspirillum_A--1:capture_order_counter=o__Burkholderiales--1:capture_phylum_counter=p__Proteobacteria--1:capture_species_counter=s__Noviherbaspirillum_A soli--1:gtdb_class_counter=c__Gammaproteobacteria--1:gtdb_domain_counter=d__Bacteria--1:gtdb_family_counter=f__Burkholderiaceae--1:gtdb_genus_counter=g__Rubrivivax--1:gtdb_order_counter=o__Burkholderiales--1:gtdb_phylum_counter=p__Proteobacteria--1:gtdb_species_counter=s__Rubrivivax sp904426505--1:heptad_counter=MCP-36H--2:lbd_counter=:lca_tree=s__Rubrivivax sp904426505:name=N1085450:ref_name_counter=],(RS_GCF_009906855.1_protein.faa_NZ_CP047650.1_1931@PF00015_full_PFAM.320.518:0.116212[&&NHX:Type=GTDB:gtdb_class=c__Gammaproteobacteria:gtdb_domain=d__Bacteria:gtdb_family=f__Burkholderiaceae:gtdb_genus=g__Xylophilus:gtdb_order=o__Burkholderiales:gtdb_phylum=p__Proteobacteria:gtdb_species=s__Xylophilus rhododendri:heptad=MCP-36H:species=d__Bacteria_p__Proteobacteria_c__Gammaproteobacteria_o__Burkholderiales_f__Burkholderiaceae_g__Xylophilus_s__Xylophilus rhododendri],(RS_GCF_003217575.1_protein.faa_NZ_QJTC01000001.1_197@PF00015_full_PFAM.321.511:0.0145292[&&NHX:Type=GTDB:gtdb_class=c__Gammaproteobacteria:gtdb_domain=d__Bacteria:gtdb_family=f__Burkholderiaceae:gtdb_genus=g__Xylophilus:gtdb_order=o__Burkholderiales:gtdb_phylum=p__Proteobacteria:gtdb_species=s__Xylophilus ampelinus:heptad=MCP-36H:species=d__Bacteria_p__Proteobacteria_c__Gammaproteobacteria_o__Burkholderiales_f__Burkholderiaceae_g__Xylophilus_s__Xylophilus ampelinus],RS_GCF_001421705.1_protein.faa_NZ_LMKO01000012.1_410@PF00015_full_PFAM.321.504:0.00195054[&&NHX:Type=GTDB:gtdb_class=c__Gammaproteobacteria:gtdb_domain=d__Bacteria:gtdb_family=f__Burkholderiaceae:gtdb_genus=g__Xylophilus:gtdb_order=o__Burkholderiales:gtdb_phylum=p__Proteobacteria:gtdb_species=s__Xylophilus sp001421705:heptad=MCP-36H:species=d__Bacteria_p__Proteobacteria_c__Gammaproteobacteria_o__Burkholderiales_f__Burkholderiaceae_g__Xylophilus_s__Xylophilus sp001421705])1:0.149396[&&NHX:Sample_counter=:Type_counter=GTDB--2:capture_class_counter=:capture_domain_counter=:capture_family_counter=:capture_genus_counter=:capture_order_counter=:capture_phylum_counter=:capture_species_counter=:evoltype=D:gtdb_class_counter=c__Gammaproteobacteria--2:gtdb_domain_counter=d__Bacteria--2:gtdb_family_counter=f__Burkholderiaceae--2:gtdb_genus_counter=g__Xylophilus--2:gtdb_order_counter=o__Burkholderiales--2:gtdb_phylum_counter=p__Proteobacteria--2:gtdb_species_counter=s__Xylophilus ampelinus--1||s__Xylophilus sp001421705--1:heptad_counter=MCP-36H--2:lbd_counter=:lca=d__Bacteria:lca_tree=g__Xylophilus:name=N1085454:ref_name_counter=])0.991:0.109597[&&NHX:Sample_counter=:Type_counter=GTDB--3:capture_class_counter=:capture_domain_counter=:capture_family_counter=:capture_genus_counter=:capture_order_counter=:capture_phylum_counter=:capture_species_counter=:evoltype=D:gtdb_class_counter=c__Gammaproteobacteria--3:gtdb_domain_counter=d__Bacteria--3:gtdb_family_counter=f__Burkholderiaceae--3:gtdb_genus_counter=g__Xylophilus--3:gtdb_order_counter=o__Burkholderiales--3:gtdb_phylum_counter=p__Proteobacteria--3:gtdb_species_counter=s__Xylophilus ampelinus--1||s__Xylophilus rhododendri--1||s__Xylophilus sp001421705--1:heptad_counter=MCP-36H--3:lbd_counter=:lca=d__Bacteria:lca_tree=g__Xylophilus:name=N1085455:ref_name_counter=])0.807:0.02375[&&NHX:Sample_counter=rhiztom3--1:Type_counter=GTDB--4||capture--1:capture_class_counter=c__Gammaproteobacteria--1:capture_domain_counter=d__Bacteria--1:capture_family_counter=f__Burkholderiaceae--1:capture_genus_counter=g__Noviherbaspirillum_A--1:capture_order_counter=o__Burkholderiales--1:capture_phylum_counter=p__Proteobacteria--1:capture_species_counter=s__Noviherbaspirillum_A soli--1:gtdb_class_counter=c__Gammaproteobacteria--4:gtdb_domain_counter=d__Bacteria--4:gtdb_family_counter=f__Burkholderiaceae--4:gtdb_genus_counter=g__Rubrivivax--1||g__Xylophilus--3:gtdb_order_counter=o__Burkholderiales--4:gtdb_phylum_counter=p__Proteobacteria--4:gtdb_species_counter=s__Rubrivivax sp904426505--1||s__Xylophilus ampelinus--1||s__Xylophilus rhododendri--1||s__Xylophilus sp001421705--1:heptad_counter=MCP-36H--5:lbd_counter=:lca_tree=f__Burkholderiaceae:name=N1085456:ref_name_counter=],RS_GCF_016093275.1_protein.faa_NZ_JAEDAK010000004.1_161@PF00015_full_PFAM.448.638:0.191427[&&NHX:Type=GTDB:gtdb_class=c__Gammaproteobacteria:gtdb_domain=d__Bacteria:gtdb_family=f__Burkholderiaceae:gtdb_genus=g__Inhella:gtdb_order=o__Burkholderiales:gtdb_phylum=p__Proteobacteria:gtdb_species=s__Inhella proteolytica:heptad=MCP-36H:species=d__Bacteria_p__Proteobacteria_c__Gammaproteobacteria_o__Burkholderiales_f__Burkholderiaceae_g__Inhella_s__Inhella proteolytica])0.823:0.0182168[&&NHX:Sample_counter=rhiztom3--1:Type_counter=GTDB--5||capture--1:capture_class_counter=c__Gammaproteobacteria--1:capture_domain_counter=d__Bacteria--1:capture_family_counter=f__Burkholderiaceae--1:capture_genus_counter=g__Noviherbaspirillum_A--1:capture_order_counter=o__Burkholderiales--1:capture_phylum_counter=p__Proteobacteria--1:capture_species_counter=s__Noviherbaspirillum_A soli--1:gtdb_class_counter=c__Gammaproteobacteria--5:gtdb_domain_counter=d__Bacteria--5:gtdb_family_counter=f__Burkholderiaceae--5:gtdb_genus_counter=g__Inhella--1||g__Rubrivivax--1||g__Xylophilus--3:gtdb_order_counter=o__Burkholderiales--5:gtdb_phylum_counter=p__Proteobacteria--5:gtdb_species_counter=s__Inhella proteolytica--1||s__Rubrivivax sp904426505--1||s__Xylophilus ampelinus--1||s__Xylophilus rhododendri--1||s__Xylophilus sp001421705--1:heptad_counter=MCP-36H--6:lbd_counter=:lca_tree=f__Burkholderiaceae:name=N1085458:ref_name_counter=])0.965:0.0502133[&&NHX:Sample_counter=rhiztom3--1:Type_counter=GTDB--17||capture--1:capture_class_counter=c__Gammaproteobacteria--1:capture_domain_counter=d__Bacteria--1:capture_family_counter=f__Burkholderiaceae--1:capture_genus_counter=g__Noviherbaspirillum_A--1:capture_order_counter=o__Burkholderiales--1:capture_phylum_counter=p__Proteobacteria--1:capture_species_counter=s__Noviherbaspirillum_A soli--1:evoltype=D:gtdb_class_counter=c__Actinomycetia--1||c__Gammaproteobacteria--16:gtdb_domain_counter=d__Bacteria--17:gtdb_family_counter=f__Burkholderiaceae--16||f__Microbacteriaceae--1:gtdb_genus_counter=g__Inhella--1||g__Microbacterium--1||g__Pelomonas--6||g__Pseudorhodoferax--1||g__Roseateles--2||g__Rubrivivax--3||g__Xylophilus--3:gtdb_order_counter=o__Actinomycetales--1||o__Burkholderiales--16:gtdb_phylum_counter=p__Actinobacteriota--1||p__Proteobacteria--16:gtdb_species_counter=s__Inhella proteolytica--1||s__Microbacterium sp000333395--1||s__Pelomonas depolymerans_A--2||s__Pelomonas puraquae--1||s__Pelomonas sp001425055--1||s__Pelomonas sp003963005--1||s__Pelomonas sp016790285--1||s__Pseudorhodoferax boronicumulans_A--1||s__Roseateles terrae--2||s__Rubrivivax rivuli--1||s__Rubrivivax sp001295905--1||s__Rubrivivax sp904426505--1||s__Xylophilus ampelinus--1||s__Xylophilus rhododendri--1||s__Xylophilus sp001421705--1:heptad_counter=MCP-36H--18:lbd_counter=:lca=d__Bacteria:lca_tree=f__Burkholderiaceae:name=N1085459:ref_name_counter=])0.217:0.0109161[&&NHX:Sample_counter=rhizpot1--10||rhizpot2--2||rhizpot3--5||rhiztom1--30||rhiztom2--8||rhiztom3--15:Type_counter=GTDB--85||capture--70:besthit_avg=90.60799999999999:besthit_max=99.1:besthit_min=61.8:besthit_std=9.534538968053637:besthit_sum=2265.2:bitscore_avg=193.11599999999999:bitscore_max=264.0:bitscore_min=68.2:bitscore_std=56.96621571890952:bitscore_sum=4827.9:capture_class_counter=c__Alphaproteobacteria--7||c__Clostridia--4||c__Desulfovibrionia--5||c__GCA-002687715--1||c__Gammaproteobacteria--50||c__Halobacteria--1||c__Myxococcia--1||c__Polyangia--1:capture_domain_counter=d__Archaea--1||d__Bacteria--69:capture_family_counter=f__Acutalibacteraceae--1||f__Beijerinckiaceae--2||f__Burkholderiaceae--37||f__Casimicrobiaceae--1||f__Cellvibrionaceae--1||f__Chitinibacteraceae--1||f__Desulfovibrionaceae--5||f__Enterobacteriaceae--1||f__Fen-1088--1||f__GCA-002687715--1||f__Lachnospiraceae--2||f__Magnetospirillaceae--2||f__Myxococcaceae--1||f__Natrialbaceae--1||f__Nitrincolaceae--1||f__Oscillospiraceae--1||f__Pseudomonadaceae--5||f__Rhizobiaceae--1||f__Rhodocyclaceae--1||f__Stappiaceae--1||f__Thiohalomonadaceae--1||f__Tistrellaceae--1||f__Xanthomonadaceae--1:capture_genus_counter=g__Achromobacter--3||g__Acidovorax--16||g__Acidovorax_A--1||g__Agrobacterium--1||g__Alicycliphilus--1||g__Aquabacterium--2||g__Aquabacterium_B--1||g__Archangium--1||g__Bordetella_C--1||g__Burkholderia--1||g__CAIWHR01--1||g__Caproicibacter--1||g__Fen-1137--1||g__Fundidesulfovibrio--5||g__Iodobacter--1||g__KK5--1||g__Kineothrix--1||g__Lawsonibacter--1||g__Massilia--2||g__Methylobacterium--2||g__Microbulbifer--1||g__Natrarchaeobaculum--1||g__Noviherbaspirillum_A--1||g__Pandoraea--1||g__Paraburkholderia--2||g__Pararobbsia--1||g__Phaeospirillum--2||g__Pseudomonas_A--1||g__Pseudomonas_D--1||g__Pseudomonas_E--3||g__Rhodoferax--1||g__Roseibium--1||g__Rs1--1||g__SXUL01--1||g__SZUA-493--1||g__Symbiopectobacterium--1||g__Tistrella--1||g__UBA3402--1||g__Variovorax--2||g__Xanthomonas--1||g__Zoogloea--1:capture_order_counter=o__Burkholderiales--40||o__Desulfovibrionales--5||o__Enterobacterales--1||o__GCA-002687715--1||o__Halobacteriales--1||o__Lachnospirales--2||o__Myxococcales--1||o__Oscillospirales--2||o__Palsa-1104_A--1||o__Pseudomonadales--7||o__Rhizobiales--4||o__Rhodospirillales--2||o__Thiohalomonadales--1||o__Tistrellales--1||o__Xanthomonadales--1:capture_phylum_counter=p__Desulfobacterota_I--5||p__Firmicutes_A--4||p__Halobacteriota--1||p__Myxococcota--2||p__Planctomycetota--1||p__Proteobacteria--57:capture_species_counter=s__Achromobacter veterisilvae--3||s__Acidovorax kalamii--1||s__Acidovorax sp000302535--6||s__Acidovorax sp001633105--2||s__Acidovorax sp005405905--1||s__Acidovorax sp018780365--6||s__Acidovorax_A oryzae--1||s__Agrobacterium sp900013535--1||s__Alicycliphilus sp018240995--1||s__Aquabacterium sp002339015--2||s__Aquabacterium_B tepidiphilum--1||s__Archangium violaceum_A--1||s__Bordetella_C aloeverae--1||s__Burkholderia guangdongensis--1||s__CAIWHR01 sp903912485--1||s__Caproicibacter sp004103755--1||s__Fen-1137 sp003158735--1||s__Fundidesulfovibrio putealis--1||s__Fundidesulfovibrio sp009773665--3||s__Fundidesulfovibrio sp013019105--1||s__Iodobacter sp011601265--1||s__KK5 sp001984095--1||s__Kineothrix sp910586275--1||s__Lawsonibacter sp900764755--1||s__Massilia aurea_A--1||s__Massilia sp006715485--1||s__Methylobacterium mesophilicum--1||s__Methylobacterium sp000372825--1||s__Microbulbifer harenosus--1||s__Natrarchaeobaculum sp001563805--1||s__Noviherbaspirillum_A soli--1||s__Pandoraea cepalis--1||s__Paraburkholderia rhizosphaerae--1||s__Paraburkholderia rhynchosiae--1||s__Pararobbsia silviterrae--1||s__Phaeospirillum caucaseum--1||s__Phaeospirillum sp016195125--1||s__Pseudomonas_A stutzeri_U--1||s__Pseudomonas_D salina--1||s__Pseudomonas_E sp001422615--1||s__Pseudomonas_E sp003331055--1||s__Pseudomonas_E sp013386585--1||s__Rhodoferax sp903945325--1||s__Roseibium aestuarii--1||s__Rs1 sp013215445--1||s__SXUL01 sp005790545--1||s__SZUA-493 sp003251535--1||s__Symbiopectobacterium endolongispinus--1||s__Tistrella mobilis--1||s__UBA3402 sp910588505--1||s__Variovorax sp001984055--2||s__Xanthomonas prunicola--1||s__Zoogloea oleivorans--1:evalue_avg=8.6801336000668e-18:evalue_max=2.17e-16:evalue_min=3.3e-91:evalue_std=4.339997217178466e-17:evalue_sum=2.1700334000167e-16:gapopen_avg=0.2:gapopen_max=1.0:gapopen_min=0.0:gapopen_std=0.4082482904638631:gapopen_sum=5.0:gtdb_class_counter=c__Actinomycetia--2||c__Gammaproteobacteria--83:gtdb_domain_counter=d__Bacteria--85:gtdb_family_counter=f__Burkholderiaceae--83||f__Microbacteriaceae--2:gtdb_genus_counter=g__Acidovorax--24||g__Acidovorax_A--17||g__Acidovorax_C--2||g__Aquabacterium_A--1||g__Comamonas--4||g__Comamonas_C--5||g__Giesbergeria--3||g__Ideonella--1||g__Inhella--1||g__Microbacterium--2||g__Mitsuaria--1||g__Pelomonas--7||g__Pseudorhodoferax--1||g__Pusillimonas_A--3||g__Rhizobacter--1||g__Roseateles--2||g__Rubrivivax--7||g__Xylophilus--3:gtdb_order_counter=o__Actinomycetales--2||o__Burkholderiales--83:gtdb_phylum_counter=p__Actinobacteriota--2||p__Proteobacteria--83:gtdb_species_counter=s__Acidovorax delafieldii--1||s__Acidovorax kalamii--2||s__Acidovorax soli_A--1||s__Acidovorax sp000302535--1||s__Acidovorax sp001428665--1||s__Acidovorax sp001464865--2||s__Acidovorax sp001633105--2||s__Acidovorax sp001714725--2||s__Acidovorax sp002754495--1||s__Acidovorax sp003053545--1||s__Acidovorax sp003060895--2||s__Acidovorax sp003663825--1||s__Acidovorax sp003852545--1||s__Acidovorax sp005405905--1||s__Acidovorax sp016783915--1||s__Acidovorax sp018780365--1||s__Acidovorax sp018828125--1||s__Acidovorax temperans--2||s__Acidovorax_A anthurii--2||s__Acidovorax_A avenae--2||s__Acidovorax_A cattleyae--2||s__Acidovorax_A citrulli--2||s__Acidovorax_A konjaci--2||s__Acidovorax_A oryzae--2||s__Acidovorax_A sp001424265--1||s__Acidovorax_A sp002397315--1||s__Acidovorax_A valerianellae--2||s__Acidovorax_A wautersii--1||s__Acidovorax_C caeni--1||s__Acidovorax_C sp001725235--1||s__Aquabacterium_A sp013360485--1||s__Comamonas denitrificans_A--1||s__Comamonas sp002754475--1||s__Comamonas sp019104825--2||s__Comamonas_C badia--1||s__Comamonas_C sp001724135--1||s__Comamonas_C sp001725255--1||s__Comamonas_C sp007954405--1||s__Comamonas_C sp019195435--1||s__Giesbergeria granuli--1||s__Giesbergeria metamorpha--1||s__Giesbergeria sp012932145--1||s__Ideonella sp000333615--1||s__Inhella proteolytica--1||s__Microbacterium sp000333395--1||s__Microbacterium sp902706225--1||s__Mitsuaria chitosanitabida--1||s__Pelomonas depolymerans_A--2||s__Pelomonas puraquae--2||s__Pelomonas sp001425055--1||s__Pelomonas sp003963005--1||s__Pelomonas sp016790285--1||s__Pseudorhodoferax boronicumulans_A--1||s__Pusillimonas_A sp002236805--1||s__Pusillimonas_A sp012744285--1||s__Pusillimonas_A sp014237865--1||s__Rhizobacter sp016735515--1||s__Roseateles terrae--2||s__Rubrivivax benzoatilyticus--1||s__Rubrivivax gelatinosus--1||s__Rubrivivax gelatinosus_A--1||s__Rubrivivax gelatinosus_B--1||s__Rubrivivax rivuli--1||s__Rubrivivax sp001295905--1||s__Rubrivivax sp904426505--1||s__Xylophilus ampelinus--1||s__Xylophilus rhododendri--1||s__Xylophilus sp001421705--1:heptad_counter=MCP-28H--2||MCP-36H--152||MCP-40H--1:lbd_counter=4HB_MCP_1--2:lca_tree=f__Burkholderiaceae:length_avg=121.92:length_max=156.0:length_min=45.0:length_std=33.4911928721567:length_sum=3048.0:mismatch_avg=11.16:mismatch_max=32.0:mismatch_min=1.0:mismatch_std=10.366934616044096:mismatch_sum=279.0:name=N1085460:qcovhsp_avg=98.44:qcovhsp_max=100.0:qcovhsp_min=95.7:qcovhsp_std=1.593214779410905:qcovhsp_sum=2461.0:qend_avg=122.0:qend_max=156.0:qend_min=47.0:qend_std=33.409080601936154:qend_sum=3050.0:qstart_avg=1.2:qstart_max=3.0:qstart_min=1.0:qstart_std=0.5773502691896257:qstart_sum=30.0:ref_name_counter=GB_GCA_002422455.1_protein.faa_DIVK01000072.1_4@PF00015_full_PFAM.318.501--1||GB_GCA_018780365.1_protein.faa_JADMJR010000283.1_1@PF00015_full_PFAM.320.512--4||RS_GCF_000302535.1_protein.faa_NC_018708.1_737@PF00015_full_PFAM.316.510--1||RS_GCF_001428665.1_protein.faa_NZ_LMIJ01000027.1_28@PF00015_full_PFAM.318.505--2||RS_GCF_001592285.1_protein.faa_NZ_BCWQ01000036.1_1@PF00015_full_PFAM.320.410--1||RS_GCF_003058055.1_protein.faa_NZ_QBTZ01000001.1_2194@PF00015_full_PFAM.312.515--1||RS_GCF_003852545.1_protein.faa_NZ_QAJR01000009.1_22@PF00015_full_PFAM.319.511--3||RS_GCF_003984645.1_protein.faa_NZ_RWKI01000125.1_1@PF00015_full_PFAM.2.63--1||RS_GCF_004681965.1_protein.faa_NZ_SMLL01000006.1_32@PF00015_full_PFAM.3.81--1||RS_GCF_007993815.1_protein.faa_NZ_VJWE01000011.1_276@PF00015_full_PFAM.319.508--8||RS_GCF_014207955.1_protein.faa_NZ_JACHLK010000007.1_78@PF00015_full_PFAM.322.498--1||RS_GCF_018069865.1_protein.faa_NZ_JAGQDG010000005.1_325@PF00015_full_PFAM.319.509--1:scovhsp_avg=69.54:scovhsp_max=90.2:scovhsp_min=51.6:scovhsp_std=12.384062338344394:scovhsp_sum=1738.5:send_avg=135.96:send_max=165.0:send_min=55.0:send_std=33.4595277910493:send_sum=3399.0:sstart_avg=15.12:sstart_max=66.0:sstart_min=1.0:sstart_std=18.717905865774622:sstart_sum=378.0],(((42f434cc-11bd-4ab4-8e1f-30249486dae9_4@MCPsignal.303.369:5e-09[&&NHX:Sample=rhizpot3:Type=capture:capture_class=c__Gammaproteobacteria:capture_domain=d__Bacteria:capture_family=f__Competibacteraceae:capture_genus=g__Contendobacter:capture_order=o__Competibacterales:capture_phylum=p__Proteobacteria:capture_species=s__Contendobacter odensis_A:heptad=MCP-36H],((5c7b161c-88e5-4de0-87fc-d24d2d4eb126_4@MCPsignal.382.454:0[&&NHX:Sample=rhizpot3:Type=capture:capture_class=c__Gammaproteobacteria:capture_domain=d__Bacteria:capture_family=f__Burkholderiaceae:capture_genus=g__Massilia:capture_order=o__Burkholderiales:capture_phylum=p__Proteobacteria:capture_species=s__Massilia aurea_A:heptad=MCP-36H],2995bbcf-6ab8-4f23-a4ad-47e281d4fc7f_1@MCPsignal.381.453:0[&&NHX:Sample=rhizpot3:Type=capture:capture_class=c__Gammaproteobacteria:capture_domain=d__Bacteria:capture_family=f__Burkholderiaceae:capture_genus=g__Massilia:capture_order=o__Burkholderiales:capture_phylum=p__Proteobacteria:capture_species=s__Massilia aurea_A:heptad=MCP-36H]):5e-09[&&NHX:Sample_counter=rhizpot3--2:Type_counter=capture--2:capture_class_counter=c__Gammaproteobacteria--2:capture_domain_counter=d__Bacteria--2:capture_family_counter=f__Burkholderiaceae--2:capture_genus_counter=g__Massilia--2:capture_order_counter=o__Burkholderiales--2:capture_phylum_counter=p__Proteobacteria--2:capture_species_counter=s__Massilia aurea_A--2:gtdb_class_counter=:gtdb_domain_counter=:gtdb_family_counter=:gtdb_genus_counter=:gtdb_order_counter=:gtdb_phylum_counter=:gtdb_species_counter=:heptad_counter=MCP-36H--2:lbd_counter=:name=N1085464:ref_name_counter=],(e38aa661-dec6-4489-83cf-14e22baf95a0_1@MCPsignal.232.301:5e-09[&&NHX:Sample=rhizpot3:Type=capture:capture_class=c__Gammaproteobacteria:capture_domain=d__Bacteria:capture_family=f__Competibacteraceae:capture_genus=g__Contendobacter:capture_order=o__Competibacterales:capture_phylum=p__Proteobacteria:capture_species=s__Contendobacter odensis_A:heptad=MCP-36H],920f75de-284f-483f-975d-71bbfaf8ed05_2@MCPsignal.63.172:0.161051[&&NHX:Sample=rhiztom1:Type=capture:besthit=80.7:bitscore=148.0:capture_class=c__Gammaproteobacteria:capture_domain=d__Bacteria:capture_family=f__Burkholderiaceae:capture_genus=g__KK5:capture_order=o__Burkholderiales:capture_phylum=p__Proteobacteria:capture_species=s__KK5 sp001984095:evalue=4.3e-46:gapopen=0.0:heptad=MCP-36H:length=109.0:mismatch=21.0:qcovhsp=100.0:qend=109.0:qstart=1.0:ref_name=RS_GCF_009496535.1_protein.faa_NZ_WIDL01000040.1_8@PF00015_full_PFAM.498.686:scovhsp=58.0:send=162.0:sstart=54.0])0:5e-09[&&NHX:Sample_counter=rhizpot3--1||rhiztom1--1:Type_counter=capture--2:besthit_avg=80.7:besthit_max=80.7:besthit_min=80.7:besthit_std=0:besthit_sum=80.7:bitscore_avg=148.0:bitscore_max=148.0:bitscore_min=148.0:bitscore_std=0:bitscore_sum=148.0:capture_class_counter=c__Gammaproteobacteria--2:capture_domain_counter=d__Bacteria--2:capture_family_counter=f__Burkholderiaceae--1||f__Competibacteraceae--1:capture_genus_counter=g__Contendobacter--1||g__KK5--1:capture_order_counter=o__Burkholderiales--1||o__Competibacterales--1:capture_phylum_counter=p__Proteobacteria--2:capture_species_counter=s__Contendobacter odensis_A--1||s__KK5 sp001984095--1:evalue_avg=4.3e-46:evalue_max=4.3e-46:evalue_min=4.3e-46:evalue_std=0:evalue_sum=4.3e-46:gapopen_avg=0.0:gapopen_max=0.0:gapopen_min=0.0:gapopen_std=0:gapopen_sum=0.0:gtdb_class_counter=:gtdb_domain_counter=:gtdb_family_counter=:gtdb_genus_counter=:gtdb_order_counter=:gtdb_phylum_counter=:gtdb_species_counter=:heptad_counter=MCP-36H--2:lbd_counter=:length_avg=109.0:length_max=109.0:length_min=109.0:length_std=0:length_sum=109.0:mismatch_avg=21.0:mismatch_max=21.0:mismatch_min=21.0:mismatch_std=0:mismatch_sum=21.0:name=N1085467:qcovhsp_avg=100.0:qcovhsp_max=100.0:qcovhsp_min=100.0:qcovhsp_std=0:qcovhsp_sum=100.0:qend_avg=109.0:qend_max=109.0:qend_min=109.0:qend_std=0:qend_sum=109.0:qstart_avg=1.0:qstart_max=1.0:qstart_min=1.0:qstart_std=0:qstart_sum=1.0:ref_name_counter=RS_GCF_009496535.1_protein.faa_NZ_WIDL01000040.1_8@PF00015_full_PFAM.498.686--1:scovhsp_avg=58.0:scovhsp_max=58.0:scovhsp_min=58.0:scovhsp_std=0:scovhsp_sum=58.0:send_avg=162.0:send_max=162.0:send_min=162.0:send_std=0:send_sum=162.0:sstart_avg=54.0:sstart_max=54.0:sstart_min=54.0:sstart_std=0:sstart_sum=54.0])0.523:5e-09[&&NHX:Sample_counter=rhizpot3--3||rhiztom1--1:Type_counter=capture--4:besthit_avg=80.7:besthit_max=80.7:besthit_min=80.7:besthit_std=0:besthit_sum=80.7:bitscore_avg=148.0:bitscore_max=148.0:bitscore_min=148.0:bitscore_std=0:bitscore_sum=148.0:capture_class_counter=c__Gammaproteobacteria--4:capture_domain_counter=d__Bacteria--4:capture_family_counter=f__Burkholderiaceae--3||f__Competibacteraceae--1:capture_genus_counter=g__Contendobacter--1||g__KK5--1||g__Massilia--2:capture_order_counter=o__Burkholderiales--3||o__Competibacterales--1:capture_phylum_counter=p__Proteobacteria--4:capture_species_counter=s__Contendobacter odensis_A--1||s__KK5 sp001984095--1||s__Massilia aurea_A--2:evalue_avg=4.3e-46:evalue_max=4.3e-46:evalue_min=4.3e-46:evalue_std=0:evalue_sum=4.3e-46:gapopen_avg=0.0:gapopen_max=0.0:gapopen_min=0.0:gapopen_std=0:gapopen_sum=0.0:gtdb_class_counter=:gtdb_domain_counter=:gtdb_family_counter=:gtdb_genus_counter=:gtdb_order_counter=:gtdb_phylum_counter=:gtdb_species_counter=:heptad_counter=MCP-36H--4:lbd_counter=:length_avg=109.0:length_max=109.0:length_min=109.0:length_std=0:length_sum=109.0:mismatch_avg=21.0:mismatch_max=21.0:mismatch_min=21.0:mismatch_std=0:mismatch_sum=21.0:name=N1085468:qcovhsp_avg=100.0:qcovhsp_max=100.0:qcovhsp_min=100.0:qcovhsp_std=0:qcovhsp_sum=100.0:qend_avg=109.0:qend_max=109.0:qend_min=109.0:qend_std=0:qend_sum=109.0:qstart_avg=1.0:qstart_max=1.0:qstart_min=1.0:qstart_std=0:qstart_sum=1.0:ref_name_counter=RS_GCF_009496535.1_protein.faa_NZ_WIDL01000040.1_8@PF00015_full_PFAM.498.686--1:scovhsp_avg=58.0:scovhsp_max=58.0:scovhsp_min=58.0:scovhsp_std=0:scovhsp_sum=58.0:send_avg=162.0:send_max=162.0:send_min=162.0:send_std=0:send_sum=162.0:sstart_avg=54.0:sstart_max=54.0:sstart_min=54.0:sstart_std=0:sstart_sum=54.0])0.996:0.188407[&&NHX:Sample_counter=rhizpot3--4||rhiztom1--1:Type_counter=capture--5:besthit_avg=80.7:besthit_max=80.7:besthit_min=80.7:besthit_std=0:besthit_sum=80.7:bitscore_avg=148.0:bitscore_max=148.0:bitscore_min=148.0:bitscore_std=0:bitscore_sum=148.0:capture_class_counter=c__Gammaproteobacteria--5:capture_domain_counter=d__Bacteria--5:capture_family_counter=f__Burkholderiaceae--3||f__Competibacteraceae--2:capture_genus_counter=g__Contendobacter--2||g__KK5--1||g__Massilia--2:capture_order_counter=o__Burkholderiales--3||o__Competibacterales--2:capture_phylum_counter=p__Proteobacteria--5:capture_species_counter=s__Contendobacter odensis_A--2||s__KK5 sp001984095--1||s__Massilia aurea_A--2:evalue_avg=4.3e-46:evalue_max=4.3e-46:evalue_min=4.3e-46:evalue_std=0:evalue_sum=4.3e-46:gapopen_avg=0.0:gapopen_max=0.0:gapopen_min=0.0:gapopen_std=0:gapopen_sum=0.0:gtdb_class_counter=:gtdb_domain_counter=:gtdb_family_counter=:gtdb_genus_counter=:gtdb_order_counter=:gtdb_phylum_counter=:gtdb_species_counter=:heptad_counter=MCP-36H--5:lbd_counter=:length_avg=109.0:length_max=109.0:length_min=109.0:length_std=0:length_sum=109.0:mismatch_avg=21.0:mismatch_max=21.0:mismatch_min=21.0:mismatch_std=0:mismatch_sum=21.0:name=N1085469:qcovhsp_avg=100.0:qcovhsp_max=100.0:qcovhsp_min=100.0:qcovhsp_std=0:qcovhsp_sum=100.0:qend_avg=109.0:qend_max=109.0:qend_min=109.0:qend_std=0:qend_sum=109.0:qstart_avg=1.0:qstart_max=1.0:qstart_min=1.0:qstart_std=0:qstart_sum=1.0:ref_name_counter=RS_GCF_009496535.1_protein.faa_NZ_WIDL01000040.1_8@PF00015_full_PFAM.498.686--1:scovhsp_avg=58.0:scovhsp_max=58.0:scovhsp_min=58.0:scovhsp_std=0:scovhsp_sum=58.0:send_avg=162.0:send_max=162.0:send_min=162.0:send_std=0:send_sum=162.0:sstart_avg=54.0:sstart_max=54.0:sstart_min=54.0:sstart_std=0:sstart_sum=54.0],(((((GB_GCA_005502875.1_protein.faa_SCMV01000003.1_24@PF00015_full_PFAM.326.518:0.106619[&&NHX:Type=GTDB:gtdb_class=c__Gammaproteobacteria:gtdb_domain=d__Bacteria:gtdb_family=f__Burkholderiaceae:gtdb_genus=g__Aquabacterium:gtdb_order=o__Burkholderiales:gtdb_phylum=p__Proteobacteria:gtdb_species=s__Aquabacterium sp005502875:heptad=MCP-36H:species=d__Bacteria_p__Proteobacteria_c__Gammaproteobacteria_o__Burkholderiales_f__Burkholderiaceae_g__Aquabacterium_s__Aquabacterium sp005502875],(RS_GCF_004310865.1_protein.faa_NZ_SIXI01000005.1_200@PF00015_full_PFAM.326.518:0.146114[&&NHX:Type=GTDB:gtdb_class=c__Gammaproteobacteria:gtdb_domain=d__Bacteria:gtdb_family=f__Burkholderiaceae:gtdb_genus=g__Aquabacterium:gtdb_order=o__Burkholderiales:gtdb_phylum=p__Proteobacteria:gtdb_species=s__Aquabacterium lacunae:heptad=MCP-36H:species=d__Bacteria_p__Proteobacteria_c__Gammaproteobacteria_o__Burkholderiales_f__Burkholderiaceae_g__Aquabacterium_s__Aquabacterium lacunae],GB_GCA_002255955.1_protein.faa_NKIM01000024.1_7@PF00015_full_PFAM.324.513:0.156477[&&NHX:Type=GTDB:gtdb_class=c__Gammaproteobacteria:gtdb_domain=d__Bacteria:gtdb_family=f__Burkholderiaceae:gtdb_genus=g__Paucibacter_A:gtdb_order=o__Burkholderiales:gtdb_phylum=p__Proteobacteria:gtdb_species=s__Paucibacter_A sp002255955:heptad=MCP-36H:species=d__Bacteria_p__Proteobacteria_c__Gammaproteobacteria_o__Burkholderiales_f__Burkholderiaceae_g__Paucibacter_A_s__Paucibacter_A sp002255955])0.392:0.0389622[&&NHX:Sample_counter=:Type_counter=GTDB--2:capture_class_counter=:capture_domain_counter=:capture_family_counter=:capture_genus_counter=:capture_order_counter=:capture_phylum_counter=:capture_species_counter=:evoltype=D:gtdb_class_counter=c__Gammaproteobacteria--2:gtdb_domain_counter=d__Bacteria--2:gtdb_family_counter=f__Burkholderiaceae--2:gtdb_genus_counter=g__Aquabacterium--1||g__Paucibacter_A--1:gtdb_order_counter=o__Burkholderiales--2:gtdb_phylum_counter=p__Proteobacteria--2:gtdb_species_counter=s__Aquabacterium lacunae--1||s__Paucibacter_A sp002255955--1:heptad_counter=MCP-36H--2:lbd_counter=:lca=d__Bacteria:lca_tree=f__Burkholderiaceae:name=N1085473:ref_name_counter=])0.899:0.0426408[&&NHX:Sample_counter=:Type_counter=GTDB--3:capture_class_counter=:capture_domain_counter=:capture_family_counter=:capture_genus_counter=:capture_order_counter=:capture_phylum_counter=:capture_species_counter=:evoltype=D:gtdb_class_counter=c__Gammaproteobacteria--3:gtdb_domain_counter=d__Bacteria--3:gtdb_family_counter=f__Burkholderiaceae--3:gtdb_genus_counter=g__Aquabacterium--2||g__Paucibacter_A--1:gtdb_order_counter=o__Burkholderiales--3:gtdb_phylum_counter=p__Proteobacteria--3:gtdb_species_counter=s__Aquabacterium lacunae--1||s__Aquabacterium sp005502875--1||s__Paucibacter_A sp002255955--1:heptad_counter=MCP-36H--3:lbd_counter=:lca=d__Bacteria:lca_tree=f__Burkholderiaceae:name=N1085474:ref_name_counter=],(GB_GCA_002255925.1_protein.faa_NKIH01000005.1_271@PF00015_full_PFAM.328.515:0.0442627[&&NHX:Type=GTDB:gtdb_class=c__Gammaproteobacteria:gtdb_domain=d__Bacteria:gtdb_family=f__Burkholderiaceae:gtdb_genus=g__Ideonella:gtdb_order=o__Burkholderiales:gtdb_phylum=p__Proteobacteria:gtdb_species=s__Ideonella sp002255925:heptad=MCP-36H:species=d__Bacteria_p__Proteobacteria_c__Gammaproteobacteria_o__Burkholderiales_f__Burkholderiaceae_g__Ideonella_s__Ideonella sp002255925],053f90e6-c6c5-415a-a3a8-b8a055bcafbd_6@MCPsignal.60.125:0.0599373[&&NHX:Sample=rhiztom3:Type=capture:besthit=95.4:bitscore=113.0:capture_class=c__Gammaproteobacteria:capture_domain=d__Bacteria:capture_family=f__Casimicrobiaceae:capture_genus=g__CAIWHR01:capture_order=o__Burkholderiales:capture_phylum=p__Proteobacteria:capture_species=s__CAIWHR01 sp903912485:evalue=2.93e-34:gapopen=0.0:heptad=MCP-36H:length=65.0:mismatch=3.0:qcovhsp=100.0:qend=65.0:qstart=1.0:ref_name=GB_GCA_013360485.1_protein.faa_JABWBN010000213.1_1@PF00015_full_PFAM.320.425:scovhsp=61.9:send=78.0:sstart=14.0])0.856:0.0654417[&&NHX:Sample_counter=rhiztom3--1:Type_counter=GTDB--1||capture--1:besthit_avg=95.4:besthit_max=95.4:besthit_min=95.4:besthit_std=0:besthit_sum=95.4:bitscore_avg=113.0:bitscore_max=113.0:bitscore_min=113.0:bitscore_std=0:bitscore_sum=113.0:capture_class_counter=c__Gammaproteobacteria--1:capture_domain_counter=d__Bacteria--1:capture_family_counter=f__Casimicrobiaceae--1:capture_genus_counter=g__CAIWHR01--1:capture_order_counter=o__Burkholderiales--1:capture_phylum_counter=p__Proteobacteria--1:capture_species_counter=s__CAIWHR01 sp903912485--1:evalue_avg=2.93e-34:evalue_max=2.93e-34:evalue_min=2.93e-34:evalue_std=0:evalue_sum=2.93e-34:gapopen_avg=0.0:gapopen_max=0.0:gapopen_min=0.0:gapopen_std=0:gapopen_sum=0.0:gtdb_class_counter=c__Gammaproteobacteria--1:gtdb_domain_counter=d__Bacteria--1:gtdb_family_counter=f__Burkholderiaceae--1:gtdb_genus_counter=g__Ideonella--1:gtdb_order_counter=o__Burkholderiales--1:gtdb_phylum_counter=p__Proteobacteria--1:gtdb_species_counter=s__Ideonella sp002255925--1:heptad_counter=MCP-36H--2:lbd_counter=:lca_tree=s__Ideonella sp002255925:length_avg=65.0:length_max=65.0:length_min=65.0:length_std=0:length_sum=65.0:mismatch_avg=3.0:mismatch_max=3.0:mismatch_min=3.0:mismatch_std=0:mismatch_sum=3.0:name=N1085477:qcovhsp_avg=100.0:qcovhsp_max=100.0:qcovhsp_min=100.0:qcovhsp_std=0:qcovhsp_sum=100.0:qend_avg=65.0:qend_max=65.0:qend_min=65.0:qend_std=0:qend_sum=65.0:qstart_avg=1.0:qstart_max=1.0:qstart_min=1.0:qstart_std=0:qstart_sum=1.0:ref_name_counter=GB_GCA_013360485.1_protein.faa_JABWBN010000213.1_1@PF00015_full_PFAM.320.425--1:scovhsp_avg=61.9:scovhsp_max=61.9:scovhsp_min=61.9:scovhsp_std=0:scovhsp_sum=61.9:send_avg=78.0:send_max=78.0:send_min=78.0:send_std=0:send_sum=78.0:sstart_avg=14.0:sstart_max=14.0:sstart_min=14.0:sstart_std=0:sstart_sum=14.0])0.059:0.0227548[&&NHX:Sample_counter=rhiztom3--1:Type_counter=GTDB--4||capture--1:besthit_avg=95.4:besthit_max=95.4:besthit_min=95.4:besthit_std=0:besthit_sum=95.4:bitscore_avg=113.0:bitscore_max=113.0:bitscore_min=113.0:bitscore_std=0:bitscore_sum=113.0:capture_class_counter=c__Gammaproteobacteria--1:capture_domain_counter=d__Bacteria--1:capture_family_counter=f__Casimicrobiaceae--1:capture_genus_counter=g__CAIWHR01--1:capture_order_counter=o__Burkholderiales--1:capture_phylum_counter=p__Proteobacteria--1:capture_species_counter=s__CAIWHR01 sp903912485--1:evalue_avg=2.93e-34:evalue_max=2.93e-34:evalue_min=2.93e-34:evalue_std=0:evalue_sum=2.93e-34:gapopen_avg=0.0:gapopen_max=0.0:gapopen_min=0.0:gapopen_std=0:gapopen_sum=0.0:gtdb_class_counter=c__Gammaproteobacteria--4:gtdb_domain_counter=d__Bacteria--4:gtdb_family_counter=f__Burkholderiaceae--4:gtdb_genus_counter=g__Aquabacterium--2||g__Ideonella--1||g__Paucibacter_A--1:gtdb_order_counter=o__Burkholderiales--4:gtdb_phylum_counter=p__Proteobacteria--4:gtdb_species_counter=s__Aquabacterium lacunae--1||s__Aquabacterium sp005502875--1||s__Ideonella sp002255925--1||s__Paucibacter_A sp002255955--1:heptad_counter=MCP-36H--5:lbd_counter=:lca_tree=f__Burkholderiaceae:length_avg=65.0:length_max=65.0:length_min=65.0:length_std=0:length_sum=65.0:mismatch_avg=3.0:mismatch_max=3.0:mismatch_min=3.0:mismatch_std=0:mismatch_sum=3.0:name=N1085478:qcovhsp_avg=100.0:qcovhsp_max=100.0:qcovhsp_min=100.0:qcovhsp_std=0:qcovhsp_sum=100.0:qend_avg=65.0:qend_max=65.0:qend_min=65.0:qend_std=0:qend_sum=65.0:qstart_avg=1.0:qstart_max=1.0:qstart_min=1.0:qstart_std=0:qstart_sum=1.0:ref_name_counter=GB_GCA_013360485.1_protein.faa_JABWBN010000213.1_1@PF00015_full_PFAM.320.425--1:scovhsp_avg=61.9:scovhsp_max=61.9:scovhsp_min=61.9:scovhsp_std=0:scovhsp_sum=61.9:send_avg=78.0:send_max=78.0:send_min=78.0:send_std=0:send_sum=78.0:sstart_avg=14.0:sstart_max=14.0:sstart_min=14.0:sstart_std=0:sstart_sum=14.0],(9f41b409-beef-5aaa-8668-e0465f1a4680_1@MCPsignal.5.63:0.430734[&&NHX:Sample=rhizpot1:Type=capture:capture_class=c__Gammaproteobacteria:capture_domain=d__Bacteria:capture_family=f__Rhodocyclaceae:capture_genus=g__Zoogloea:capture_order=o__Burkholderiales:capture_phylum=p__Proteobacteria:capture_species=s__Zoogloea sp017309145:heptad=MCP-36H],((ea935eee-4054-4eb2-b6aa-e326302f607b_5@MCPsignal.346.388:0.106442[&&NHX:Sample=rhizpot1:Type=capture:capture_class=c__Gammaproteobacteria:capture_domain=d__Bacteria:capture_family=f__Burkholderiaceae:capture_genus=g__Cupriavidus:capture_order=o__Burkholderiales:capture_phylum=p__Proteobacteria:capture_species=s__Cupriavidus gilardii:heptad=MCP-36H],682fc01d-130b-4f4c-be9f-edf5263e56cd_5@MCPsignal.202.279:6e-09[&&NHX:Sample=rhizpot1:Type=capture:capture_class=c__Syntrophomonadia:capture_domain=d__Bacteria:capture_family=f__Syntrophomonadaceae:capture_genus=g__Syntrophomonas:capture_order=o__Syntrophomonadales:capture_phylum=p__Firmicutes_B:capture_species=s__Syntrophomonas methylbutyratica:heptad=MCP-36H])0.865:0.0901778[&&NHX:Sample_counter=rhizpot1--2:Type_counter=capture--2:capture_class_counter=c__Gammaproteobacteria--1||c__Syntrophomonadia--1:capture_domain_counter=d__Bacteria--2:capture_family_counter=f__Burkholderiaceae--1||f__Syntrophomonadaceae--1:capture_genus_counter=g__Cupriavidus--1||g__Syntrophomonas--1:capture_order_counter=o__Burkholderiales--1||o__Syntrophomonadales--1:capture_phylum_counter=p__Firmicutes_B--1||p__Proteobacteria--1:capture_species_counter=s__Cupriavidus gilardii--1||s__Syntrophomonas methylbutyratica--1:gtdb_class_counter=:gtdb_domain_counter=:gtdb_family_counter=:gtdb_genus_counter=:gtdb_order_counter=:gtdb_phylum_counter=:gtdb_species_counter=:heptad_counter=MCP-36H--2:lbd_counter=:name=N1085482:ref_name_counter=],45b67573-ca0a-4a1e-834e-3c186c5dcc61_2@MCPsignal.180.255:0.0702925[&&NHX:Sample=rhiztom1:Type=capture:capture_class=c__Gammaproteobacteria:capture_domain=d__Bacteria:capture_family=f__Casimicrobiaceae:capture_genus=g__CAIWHR01:capture_order=o__Burkholderiales:capture_phylum=p__Proteobacteria:capture_species=s__CAIWHR01 sp903912485:heptad=MCP-36H])0.33:0.0290004[&&NHX:Sample_counter=rhizpot1--2||rhiztom1--1:Type_counter=capture--3:capture_class_counter=c__Gammaproteobacteria--2||c__Syntrophomonadia--1:capture_domain_counter=d__Bacteria--3:capture_family_counter=f__Burkholderiaceae--1||f__Casimicrobiaceae--1||f__Syntrophomonadaceae--1:capture_genus_counter=g__CAIWHR01--1||g__Cupriavidus--1||g__Syntrophomonas--1:capture_order_counter=o__Burkholderiales--2||o__Syntrophomonadales--1:capture_phylum_counter=p__Firmicutes_B--1||p__Proteobacteria--2:capture_species_counter=s__CAIWHR01 sp903912485--1||s__Cupriavidus gilardii--1||s__Syntrophomonas methylbutyratica--1:gtdb_class_counter=:gtdb_domain_counter=:gtdb_family_counter=:gtdb_genus_counter=:gtdb_order_counter=:gtdb_phylum_counter=:gtdb_species_counter=:heptad_counter=MCP-36H--3:lbd_counter=:name=N1085484:ref_name_counter=])0.18:0.0140499[&&NHX:Sample_counter=rhizpot1--3||rhiztom1--1:Type_counter=capture--4:capture_class_counter=c__Gammaproteobacteria--3||c__Syntrophomonadia--1:capture_domain_counter=d__Bacteria--4:capture_family_counter=f__Burkholderiaceae--1||f__Casimicrobiaceae--1||f__Rhodocyclaceae--1||f__Syntrophomonadaceae--1:capture_genus_counter=g__CAIWHR01--1||g__Cupriavidus--1||g__Syntrophomonas--1||g__Zoogloea--1:capture_order_counter=o__Burkholderiales--3||o__Syntrophomonadales--1:capture_phylum_counter=p__Firmicutes_B--1||p__Proteobacteria--3:capture_species_counter=s__CAIWHR01 sp903912485--1||s__Cupriavidus gilardii--1||s__Syntrophomonas methylbutyratica--1||s__Zoogloea sp017309145--1:gtdb_class_counter=:gtdb_domain_counter=:gtdb_family_counter=:gtdb_genus_counter=:gtdb_order_counter=:gtdb_phylum_counter=:gtdb_species_counter=:heptad_counter=MCP-36H--4:lbd_counter=:name=N1085485:ref_name_counter=])0.534:0.00282958[&&NHX:Sample_counter=rhizpot1--3||rhiztom1--1||rhiztom3--1:Type_counter=GTDB--4||capture--5:besthit_avg=95.4:besthit_max=95.4:besthit_min=95.4:besthit_std=0:besthit_sum=95.4:bitscore_avg=113.0:bitscore_max=113.0:bitscore_min=113.0:bitscore_std=0:bitscore_sum=113.0:capture_class_counter=c__Gammaproteobacteria--4||c__Syntrophomonadia--1:capture_domain_counter=d__Bacteria--5:capture_family_counter=f__Burkholderiaceae--1||f__Casimicrobiaceae--2||f__Rhodocyclaceae--1||f__Syntrophomonadaceae--1:capture_genus_counter=g__CAIWHR01--2||g__Cupriavidus--1||g__Syntrophomonas--1||g__Zoogloea--1:capture_order_counter=o__Burkholderiales--4||o__Syntrophomonadales--1:capture_phylum_counter=p__Firmicutes_B--1||p__Proteobacteria--4:capture_species_counter=s__CAIWHR01 sp903912485--2||s__Cupriavidus gilardii--1||s__Syntrophomonas methylbutyratica--1||s__Zoogloea sp017309145--1:evalue_avg=2.93e-34:evalue_max=2.93e-34:evalue_min=2.93e-34:evalue_std=0:evalue_sum=2.93e-34:gapopen_avg=0.0:gapopen_max=0.0:gapopen_min=0.0:gapopen_std=0:gapopen_sum=0.0:gtdb_class_counter=c__Gammaproteobacteria--4:gtdb_domain_counter=d__Bacteria--4:gtdb_family_counter=f__Burkholderiaceae--4:gtdb_genus_counter=g__Aquabacterium--2||g__Ideonella--1||g__Paucibacter_A--1:gtdb_order_counter=o__Burkholderiales--4:gtdb_phylum_counter=p__Proteobacteria--4:gtdb_species_counter=s__Aquabacterium lacunae--1||s__Aquabacterium sp005502875--1||s__Ideonella sp002255925--1||s__Paucibacter_A sp002255955--1:heptad_counter=MCP-36H--9:lbd_counter=:lca_tree=f__Burkholderiaceae:length_avg=65.0:length_max=65.0:length_min=65.0:length_std=0:length_sum=65.0:mismatch_avg=3.0:mismatch_max=3.0:mismatch_min=3.0:mismatch_std=0:mismatch_sum=3.0:name=N1085486:qcovhsp_avg=100.0:qcovhsp_max=100.0:qcovhsp_min=100.0:qcovhsp_std=0:qcovhsp_sum=100.0:qend_avg=65.0:qend_max=65.0:qend_min=65.0:qend_std=0:qend_sum=65.0:qstart_avg=1.0:qstart_max=1.0:qstart_min=1.0:qstart_std=0:qstart_sum=1.0:ref_name_counter=GB_GCA_013360485.1_protein.faa_JABWBN010000213.1_1@PF00015_full_PFAM.320.425--1:scovhsp_avg=61.9:scovhsp_max=61.9:scovhsp_min=61.9:scovhsp_std=0:scovhsp_sum=61.9:send_avg=78.0:send_max=78.0:send_min=78.0:send_std=0:send_sum=78.0:sstart_avg=14.0:sstart_max=14.0:sstart_min=14.0:sstart_std=0:sstart_sum=14.0],GB_GCA_017983795.1_protein.faa_JAGOAS010000015.1_81@PF00015_full_PFAM.449.641:0.166493[&&NHX:Type=GTDB:gtdb_class=c__Gammaproteobacteria:gtdb_domain=d__Bacteria:gtdb_family=f__Burkholderiaceae:gtdb_genus=g__Piscinibacter:gtdb_order=o__Burkholderiales:gtdb_phylum=p__Proteobacteria:gtdb_species=s__Piscinibacter sp017983795:heptad=MCP-36H:species=d__Bacteria_p__Proteobacteria_c__Gammaproteobacteria_o__Burkholderiales_f__Burkholderiaceae_g__Piscinibacter_s__Piscinibacter sp017983795])0.588:0.0302186[&&NHX:Sample_counter=rhizpot1--3||rhiztom1--1||rhiztom3--1:Type_counter=GTDB--5||capture--5:besthit_avg=95.4:besthit_max=95.4:besthit_min=95.4:besthit_std=0:besthit_sum=95.4:bitscore_avg=113.0:bitscore_max=113.0:bitscore_min=113.0:bitscore_std=0:bitscore_sum=113.0:capture_class_counter=c__Gammaproteobacteria--4||c__Syntrophomonadia--1:capture_domain_counter=d__Bacteria--5:capture_family_counter=f__Burkholderiaceae--1||f__Casimicrobiaceae--2||f__Rhodocyclaceae--1||f__Syntrophomonadaceae--1:capture_genus_counter=g__CAIWHR01--2||g__Cupriavidus--1||g__Syntrophomonas--1||g__Zoogloea--1:capture_order_counter=o__Burkholderiales--4||o__Syntrophomonadales--1:capture_phylum_counter=p__Firmicutes_B--1||p__Proteobacteria--4:capture_species_counter=s__CAIWHR01 sp903912485--2||s__Cupriavidus gilardii--1||s__Syntrophomonas methylbutyratica--1||s__Zoogloea sp017309145--1:evalue_avg=2.93e-34:evalue_max=2.93e-34:evalue_min=2.93e-34:evalue_std=0:evalue_sum=2.93e-34:gapopen_avg=0.0:gapopen_max=0.0:gapopen_min=0.0:gapopen_std=0:gapopen_sum=0.0:gtdb_class_counter=c__Gammaproteobacteria--5:gtdb_domain_counter=d__Bacteria--5:gtdb_family_counter=f__Burkholderiaceae--5:gtdb_genus_counter=g__Aquabacterium--2||g__Ideonella--1||g__Paucibacter_A--1||g__Piscinibacter--1:gtdb_order_counter=o__Burkholderiales--5:gtdb_phylum_counter=p__Proteobacteria--5:gtdb_species_counter=s__Aquabacterium lacunae--1||s__Aquabacterium sp005502875--1||s__Ideonella sp002255925--1||s__Paucibacter_A sp002255955--1||s__Piscinibacter sp017983795--1:heptad_counter=MCP-36H--10:lbd_counter=:lca_tree=f__Burkholderiaceae:length_avg=65.0:length_max=65.0:length_min=65.0:length_std=0:length_sum=65.0:mismatch_avg=3.0:mismatch_max=3.0:mismatch_min=3.0:mismatch_std=0:mismatch_sum=3.0:name=N1085488:qcovhsp_avg=100.0:qcovhsp_max=100.0:qcovhsp_min=100.0:qcovhsp_std=0:qcovhsp_sum=100.0:qend_avg=65.0:qend_max=65.0:qend_min=65.0:qend_std=0:qend_sum=65.0:qstart_avg=1.0:qstart_max=1.0:qstart_min=1.0:qstart_std=0:qstart_sum=1.0:ref_name_counter=GB_GCA_013360485.1_protein.faa_JABWBN010000213.1_1@PF00015_full_PFAM.320.425--1:scovhsp_avg=61.9:scovhsp_max=61.9:scovhsp_min=61.9:scovhsp_std=0:scovhsp_sum=61.9:send_avg=78.0:send_max=78.0:send_min=78.0:send_std=0:send_sum=78.0:sstart_avg=14.0:sstart_max=14.0:sstart_min=14.0:sstart_std=0:sstart_sum=14.0],(GB_GCA_016790225.1_protein.faa_JAEUOZ010000006.1_38@PF00015_full_PFAM.317.510:0.18485[&&NHX:Type=GTDB:gtdb_class=c__Gammaproteobacteria:gtdb_domain=d__Bacteria:gtdb_family=f__Burkholderiaceae:gtdb_genus=g__Rubrivivax:gtdb_order=o__Burkholderiales:gtdb_phylum=p__Proteobacteria:gtdb_species=s__Rubrivivax sp016790225:heptad=MCP-36H:species=d__Bacteria_p__Proteobacteria_c__Gammaproteobacteria_o__Burkholderiales_f__Burkholderiaceae_g__Rubrivivax_s__Rubrivivax sp016790225],(RS_GCF_002198735.1_protein.faa_NZ_MWLO01000149.1_13@PF00015_full_PFAM.329.520:0.10785[&&NHX:Type=GTDB:gtdb_class=c__Gammaproteobacteria:gtdb_domain=d__Bacteria:gtdb_family=f__Burkholderiaceae:gtdb_genus=g__Aquabacterium_A:gtdb_order=o__Burkholderiales:gtdb_phylum=p__Proteobacteria:gtdb_species=s__Aquabacterium_A sp002198735:heptad=MCP-36H:species=d__Bacteria_p__Proteobacteria_c__Gammaproteobacteria_o__Burkholderiales_f__Burkholderiaceae_g__Aquabacterium_A_s__Aquabacterium_A sp002198735],(GB_GCA_016710065.1_protein.faa_JADJLP010000001.1_1246@PF00015_full_PFAM.325.514:0.0774493[&&NHX:Type=GTDB:gtdb_class=c__Gammaproteobacteria:gtdb_domain=d__Bacteria:gtdb_family=f__Burkholderiaceae:gtdb_genus=g__Ideonella:gtdb_order=o__Burkholderiales:gtdb_phylum=p__Proteobacteria:gtdb_species=s__Ideonella sp016710065:heptad=MCP-36H:species=d__Bacteria_p__Proteobacteria_c__Gammaproteobacteria_o__Burkholderiales_f__Burkholderiaceae_g__Ideonella_s__Ideonella sp016710065],(GB_GCA_017302485.1_protein.faa_JAFLDI010000368.1_3@PF00015_full_PFAM.325.514:5e-09[&&NHX:Type=GTDB:gtdb_class=c__Gammaproteobacteria:gtdb_domain=d__Bacteria:gtdb_family=f__Burkholderiaceae:gtdb_genus=g__Ideonella:gtdb_order=o__Burkholderiales:gtdb_phylum=p__Proteobacteria:gtdb_species=s__Ideonella sp017302485:heptad=MCP-36H:species=d__Bacteria_p__Proteobacteria_c__Gammaproteobacteria_o__Burkholderiales_f__Burkholderiaceae_g__Ideonella_s__Ideonella sp017302485],(RS_GCF_018069875.1_protein.faa_NZ_JAGQDF010000016.1_33@PF00015_full_PFAM.253.512:0.00436395[&&NHX:Type=GTDB:gtdb_class=c__Gammaproteobacteria:gtdb_domain=d__Bacteria:gtdb_family=f__Burkholderiaceae:gtdb_genus=g__Ideonella:gtdb_order=o__Burkholderiales:gtdb_phylum=p__Proteobacteria:gtdb_species=s__Ideonella sp018069875:heptad=MCP-36H:species=d__Bacteria_p__Proteobacteria_c__Gammaproteobacteria_o__Burkholderiales_f__Burkholderiaceae_g__Ideonella_s__Ideonella sp018069875],RS_GCF_018069755.1_protein.faa_NZ_JAGQDE010000043.1_10@PF00015_full_PFAM.254.510:0.00377318[&&NHX:Type=GTDB:gtdb_class=c__Gammaproteobacteria:gtdb_domain=d__Bacteria:gtdb_family=f__Burkholderiaceae:gtdb_genus=g__Ideonella:gtdb_order=o__Burkholderiales:gtdb_phylum=p__Proteobacteria:gtdb_species=s__Ideonella sp018069755:heptad=MCP-36H:species=d__Bacteria_p__Proteobacteria_c__Gammaproteobacteria_o__Burkholderiales_f__Burkholderiaceae_g__Ideonella_s__Ideonella sp018069755])0.962:0.0122084[&&NHX:Sample_counter=:Type_counter=GTDB--2:capture_class_counter=:capture_domain_counter=:capture_family_counter=:capture_genus_counter=:capture_order_counter=:capture_phylum_counter=:capture_species_counter=:evoltype=D:gtdb_class_counter=c__Gammaproteobacteria--2:gtdb_domain_counter=d__Bacteria--2:gtdb_family_counter=f__Burkholderiaceae--2:gtdb_genus_counter=g__Ideonella--2:gtdb_order_counter=o__Burkholderiales--2:gtdb_phylum_counter=p__Proteobacteria--2:gtdb_species_counter=s__Ideonella sp018069755--1||s__Ideonella sp018069875--1:heptad_counter=MCP-36H--2:lbd_counter=:lca=d__Bacteria:lca_tree=g__Ideonella:name=N1085495:ref_name_counter=])0.927:0.0301843[&&NHX:Sample_counter=:Type_counter=GTDB--3:capture_class_counter=:capture_domain_counter=:capture_family_counter=:capture_genus_counter=:capture_order_counter=:capture_phylum_counter=:capture_species_counter=:evoltype=D:gtdb_class_counter=c__Gammaproteobacteria--3:gtdb_domain_counter=d__Bacteria--3:gtdb_family_counter=f__Burkholderiaceae--3:gtdb_genus_counter=g__Ideonella--3:gtdb_order_counter=o__Burkholderiales--3:gtdb_phylum_counter=p__Proteobacteria--3:gtdb_species_counter=s__Ideonella sp017302485--1||s__Ideonella sp018069755--1||s__Ideonella sp018069875--1:heptad_counter=MCP-36H--3:lbd_counter=:lca=d__Bacteria:lca_tree=g__Ideonella:name=N1085496:ref_name_counter=])0.945:0.0392175[&&NHX:Sample_counter=:Type_counter=GTDB--4:capture_class_counter=:capture_domain_counter=:capture_family_counter=:capture_genus_counter=:capture_order_counter=:capture_phylum_counter=:capture_species_counter=:evoltype=D:gtdb_class_counter=c__Gammaproteobacteria--4:gtdb_domain_counter=d__Bacteria--4:gtdb_family_counter=f__Burkholderiaceae--4:gtdb_genus_counter=g__Ideonella--4:gtdb_order_counter=o__Burkholderiales--4:gtdb_phylum_counter=p__Proteobacteria--4:gtdb_species_counter=s__Ideonella sp016710065--1||s__Ideonella sp017302485--1||s__Ideonella sp018069755--1||s__Ideonella sp018069875--1:heptad_counter=MCP-36H--4:lbd_counter=:lca=d__Bacteria:lca_tree=g__Ideonella:name=N1085497:ref_name_counter=])0.873:0.0290525[&&NHX:Sample_counter=:Type_counter=GTDB--5:capture_class_counter=:capture_domain_counter=:capture_family_counter=:capture_genus_counter=:capture_order_counter=:capture_phylum_counter=:capture_species_counter=:evoltype=D:gtdb_class_counter=c__Gammaproteobacteria--5:gtdb_domain_counter=d__Bacteria--5:gtdb_family_counter=f__Burkholderiaceae--5:gtdb_genus_counter=g__Aquabacterium_A--1||g__Ideonella--4:gtdb_order_counter=o__Burkholderiales--5:gtdb_phylum_counter=p__Proteobacteria--5:gtdb_species_counter=s__Aquabacterium_A sp002198735--1||s__Ideonella sp016710065--1||s__Ideonella sp017302485--1||s__Ideonella sp018069755--1||s__Ideonella sp018069875--1:heptad_counter=MCP-36H--5:lbd_counter=:lca=d__Bacteria:lca_tree=f__Burkholderiaceae:name=N1085498:ref_name_counter=])0.833:0.0255264[&&NHX:Sample_counter=:Type_counter=GTDB--6:capture_class_counter=:capture_domain_counter=:capture_family_counter=:capture_genus_counter=:capture_order_counter=:capture_phylum_counter=:capture_species_counter=:evoltype=D:gtdb_class_counter=c__Gammaproteobacteria--6:gtdb_domain_counter=d__Bacteria--6:gtdb_family_counter=f__Burkholderiaceae--6:gtdb_genus_counter=g__Aquabacterium_A--1||g__Ideonella--4||g__Rubrivivax--1:gtdb_order_counter=o__Burkholderiales--6:gtdb_phylum_counter=p__Proteobacteria--6:gtdb_species_counter=s__Aquabacterium_A sp002198735--1||s__Ideonella sp016710065--1||s__Ideonella sp017302485--1||s__Ideonella sp018069755--1||s__Ideonella sp018069875--1||s__Rubrivivax sp016790225--1:heptad_counter=MCP-36H--6:lbd_counter=:lca=d__Bacteria:lca_tree=f__Burkholderiaceae:name=N1085499:ref_name_counter=])0.895:0.0290116[&&NHX:Sample_counter=rhizpot1--3||rhiztom1--1||rhiztom3--1:Type_counter=GTDB--11||capture--5:besthit_avg=95.4:besthit_max=95.4:besthit_min=95.4:besthit_std=0:besthit_sum=95.4:bitscore_avg=113.0:bitscore_max=113.0:bitscore_min=113.0:bitscore_std=0:bitscore_sum=113.0:capture_class_counter=c__Gammaproteobacteria--4||c__Syntrophomonadia--1:capture_domain_counter=d__Bacteria--5:capture_family_counter=f__Burkholderiaceae--1||f__Casimicrobiaceae--2||f__Rhodocyclaceae--1||f__Syntrophomonadaceae--1:capture_genus_counter=g__CAIWHR01--2||g__Cupriavidus--1||g__Syntrophomonas--1||g__Zoogloea--1:capture_order_counter=o__Burkholderiales--4||o__Syntrophomonadales--1:capture_phylum_counter=p__Firmicutes_B--1||p__Proteobacteria--4:capture_species_counter=s__CAIWHR01 sp903912485--2||s__Cupriavidus gilardii--1||s__Syntrophomonas methylbutyratica--1||s__Zoogloea sp017309145--1:evalue_avg=2.93e-34:evalue_max=2.93e-34:evalue_min=2.93e-34:evalue_std=0:evalue_sum=2.93e-34:gapopen_avg=0.0:gapopen_max=0.0:gapopen_min=0.0:gapopen_std=0:gapopen_sum=0.0:gtdb_class_counter=c__Gammaproteobacteria--11:gtdb_domain_counter=d__Bacteria--11:gtdb_family_counter=f__Burkholderiaceae--11:gtdb_genus_counter=g__Aquabacterium--2||g__Aquabacterium_A--1||g__Ideonella--5||g__Paucibacter_A--1||g__Piscinibacter--1||g__Rubrivivax--1:gtdb_order_counter=o__Burkholderiales--11:gtdb_phylum_counter=p__Proteobacteria--11:gtdb_species_counter=s__Aquabacterium lacunae--1||s__Aquabacterium sp005502875--1||s__Aquabacterium_A sp002198735--1||s__Ideonella sp002255925--1||s__Ideonella sp016710065--1||s__Ideonella sp017302485--1||s__Ideonella sp018069755--1||s__Ideonella sp018069875--1||s__Paucibacter_A sp002255955--1||s__Piscinibacter sp017983795--1||s__Rubrivivax sp016790225--1:heptad_counter=MCP-36H--16:lbd_counter=:lca_tree=f__Burkholderiaceae:length_avg=65.0:length_max=65.0:length_min=65.0:length_std=0:length_sum=65.0:mismatch_avg=3.0:mismatch_max=3.0:mismatch_min=3.0:mismatch_std=0:mismatch_sum=3.0:name=N1085500:qcovhsp_avg=100.0:qcovhsp_max=100.0:qcovhsp_min=100.0:qcovhsp_std=0:qcovhsp_sum=100.0:qend_avg=65.0:qend_max=65.0:qend_min=65.0:qend_std=0:qend_sum=65.0:qstart_avg=1.0:qstart_max=1.0:qstart_min=1.0:qstart_std=0:qstart_sum=1.0:ref_name_counter=GB_GCA_013360485.1_protein.faa_JABWBN010000213.1_1@PF00015_full_PFAM.320.425--1:scovhsp_avg=61.9:scovhsp_max=61.9:scovhsp_min=61.9:scovhsp_std=0:scovhsp_sum=61.9:send_avg=78.0:send_max=78.0:send_min=78.0:send_std=0:send_sum=78.0:sstart_avg=14.0:sstart_max=14.0:sstart_min=14.0:sstart_std=0:sstart_sum=14.0])0.474:0.0106474[&&NHX:Sample_counter=rhizpot1--3||rhizpot3--4||rhiztom1--2||rhiztom3--1:Type_counter=GTDB--11||capture--10:besthit_avg=88.05000000000001:besthit_max=95.4:besthit_min=80.7:besthit_std=10.394469683442251:besthit_sum=176.10000000000002:bitscore_avg=130.5:bitscore_max=148.0:bitscore_min=113.0:bitscore_std=24.748737341529164:bitscore_sum=261.0:capture_class_counter=c__Gammaproteobacteria--9||c__Syntrophomonadia--1:capture_domain_counter=d__Bacteria--10:capture_family_counter=f__Burkholderiaceae--4||f__Casimicrobiaceae--2||f__Competibacteraceae--2||f__Rhodocyclaceae--1||f__Syntrophomonadaceae--1:capture_genus_counter=g__CAIWHR01--2||g__Contendobacter--2||g__Cupriavidus--1||g__KK5--1||g__Massilia--2||g__Syntrophomonas--1||g__Zoogloea--1:capture_order_counter=o__Burkholderiales--7||o__Competibacterales--2||o__Syntrophomonadales--1:capture_phylum_counter=p__Firmicutes_B--1||p__Proteobacteria--9:capture_species_counter=s__CAIWHR01 sp903912485--2||s__Contendobacter odensis_A--2||s__Cupriavidus gilardii--1||s__KK5 sp001984095--1||s__Massilia aurea_A--2||s__Syntrophomonas methylbutyratica--1||s__Zoogloea sp017309145--1:evalue_avg=1.46500000000215e-34:evalue_max=2.93e-34:evalue_min=4.3e-46:evalue_std=2.071822868873544e-34:evalue_sum=2.9300000000043e-34:gapopen_avg=0.0:gapopen_max=0.0:gapopen_min=0.0:gapopen_std=0.0:gapopen_sum=0.0:gtdb_class_counter=c__Gammaproteobacteria--11:gtdb_domain_counter=d__Bacteria--11:gtdb_family_counter=f__Burkholderiaceae--11:gtdb_genus_counter=g__Aquabacterium--2||g__Aquabacterium_A--1||g__Ideonella--5||g__Paucibacter_A--1||g__Piscinibacter--1||g__Rubrivivax--1:gtdb_order_counter=o__Burkholderiales--11:gtdb_phylum_counter=p__Proteobacteria--11:gtdb_species_counter=s__Aquabacterium lacunae--1||s__Aquabacterium sp005502875--1||s__Aquabacterium_A sp002198735--1||s__Ideonella sp002255925--1||s__Ideonella sp016710065--1||s__Ideonella sp017302485--1||s__Ideonella sp018069755--1||s__Ideonella sp018069875--1||s__Paucibacter_A sp002255955--1||s__Piscinibacter sp017983795--1||s__Rubrivivax sp016790225--1:heptad_counter=MCP-36H--21:lbd_counter=:lca_tree=f__Burkholderiaceae:length_avg=87.0:length_max=109.0:length_min=65.0:length_std=31.11269837220809:length_sum=174.0:mismatch_avg=12.0:mismatch_max=21.0:mismatch_min=3.0:mismatch_std=12.727922061357855:mismatch_sum=24.0:name=N1085501:qcovhsp_avg=100.0:qcovhsp_max=100.0:qcovhsp_min=100.0:qcovhsp_std=0.0:qcovhsp_sum=200.0:qend_avg=87.0:qend_max=109.0:qend_min=65.0:qend_std=31.11269837220809:qend_sum=174.0:qstart_avg=1.0:qstart_max=1.0:qstart_min=1.0:qstart_std=0.0:qstart_sum=2.0:ref_name_counter=GB_GCA_013360485.1_protein.faa_JABWBN010000213.1_1@PF00015_full_PFAM.320.425--1||RS_GCF_009496535.1_protein.faa_NZ_WIDL01000040.1_8@PF00015_full_PFAM.498.686--1:scovhsp_avg=59.95:scovhsp_max=61.9:scovhsp_min=58.0:scovhsp_std=2.7577164466275343:scovhsp_sum=119.9:send_avg=120.0:send_max=162.0:send_min=78.0:send_std=59.39696961966999:send_sum=240.0:sstart_avg=34.0:sstart_max=54.0:sstart_min=14.0:sstart_std=28.284271247461902:sstart_sum=68.0],(3e7b7314-0718-4582-9d93-695269f8eca0_5@MCPsignal.63.218:0.168003[&&NHX:Sample=rhizpot1:Type=capture:besthit=77.4:bitscore=210.0:capture_class=c__Gammaproteobacteria:capture_domain=d__Bacteria:capture_family=f__Burkholderiaceae:capture_genus=g__Acidovorax_C:capture_order=o__Burkholderiales:capture_phylum=p__Proteobacteria:capture_species=s__Acidovorax_C caeni:evalue=1.28e-69:gapopen=0.0:heptad=MCP-36H:length=155.0:mismatch=35.0:qcovhsp=100.0:qend=155.0:qstart=1.0:ref_name=RS_GCF_004011805.1_protein.faa_NZ_RCHJ01000029.1_15@PF00015_full_PFAM.320.518:scovhsp=78.3:send=165.0:sstart=11.0],(GB_GCA_016710525.1_protein.faa_JADJVQ010000005.1_18@PF00015_full_PFAM.1.165:0.0300836[&&NHX:Type=GTDB:gtdb_class=c__Gammaproteobacteria:gtdb_domain=d__Bacteria:gtdb_family=f__Burkholderiaceae:gtdb_genus=g__CAIZPE01:gtdb_order=o__Burkholderiales:gtdb_phylum=p__Proteobacteria:gtdb_species=s__CAIZPE01 sp016710525:heptad=MCP-36H:species=d__Bacteria_p__Proteobacteria_c__Gammaproteobacteria_o__Burkholderiales_f__Burkholderiaceae_g__CAIZPE01_s__CAIZPE01 sp016710525],GB_GCA_016710525.1_protein.faa_JADJVQ010000142.1_70@PF00015_full_PFAM.289.426:0.0703049[&&NHX:Type=GTDB:gtdb_class=c__Gammaproteobacteria:gtdb_domain=d__Bacteria:gtdb_family=f__Burkholderiaceae:gtdb_genus=g__CAIZPE01:gtdb_order=o__Burkholderiales:gtdb_phylum=p__Proteobacteria:gtdb_species=s__CAIZPE01 sp016710525:heptad=MCP-36H:species=d__Bacteria_p__Proteobacteria_c__Gammaproteobacteria_o__Burkholderiales_f__Burkholderiaceae_g__CAIZPE01_s__CAIZPE01 sp016710525])0.89:0.0899676[&&NHX:Sample_counter=:Type_counter=GTDB--2:capture_class_counter=:capture_domain_counter=:capture_family_counter=:capture_genus_counter=:capture_order_counter=:capture_phylum_counter=:capture_species_counter=:evoltype=D:gtdb_class_counter=c__Gammaproteobacteria--2:gtdb_domain_counter=d__Bacteria--2:gtdb_family_counter=f__Burkholderiaceae--2:gtdb_genus_counter=g__CAIZPE01--2:gtdb_order_counter=o__Burkholderiales--2:gtdb_phylum_counter=p__Proteobacteria--2:gtdb_species_counter=s__CAIZPE01 sp016710525--2:heptad_counter=MCP-36H--2:lbd_counter=:lca=d__Bacteria:lca_tree=s__CAIZPE01 sp016710525:name=N1085505:ref_name_counter=])0.87:0.0322822[&&NHX:Sample_counter=rhizpot1--1:Type_counter=GTDB--2||capture--1:besthit_avg=77.4:besthit_max=77.4:besthit_min=77.4:besthit_std=0:besthit_sum=77.4:bitscore_avg=210.0:bitscore_max=210.0:bitscore_min=210.0:bitscore_std=0:bitscore_sum=210.0:capture_class_counter=c__Gammaproteobacteria--1:capture_domain_counter=d__Bacteria--1:capture_family_counter=f__Burkholderiaceae--1:capture_genus_counter=g__Acidovorax_C--1:capture_order_counter=o__Burkholderiales--1:capture_phylum_counter=p__Proteobacteria--1:capture_species_counter=s__Acidovorax_C caeni--1:evalue_avg=1.28e-69:evalue_max=1.28e-69:evalue_min=1.28e-69:evalue_std=0:evalue_sum=1.28e-69:gapopen_avg=0.0:gapopen_max=0.0:gapopen_min=0.0:gapopen_std=0:gapopen_sum=0.0:gtdb_class_counter=c__Gammaproteobacteria--2:gtdb_domain_counter=d__Bacteria--2:gtdb_family_counter=f__Burkholderiaceae--2:gtdb_genus_counter=g__CAIZPE01--2:gtdb_order_counter=o__Burkholderiales--2:gtdb_phylum_counter=p__Proteobacteria--2:gtdb_species_counter=s__CAIZPE01 sp016710525--2:heptad_counter=MCP-36H--3:lbd_counter=:lca_tree=s__CAIZPE01 sp016710525:length_avg=155.0:length_max=155.0:length_min=155.0:length_std=0:length_sum=155.0:mismatch_avg=35.0:mismatch_max=35.0:mismatch_min=35.0:mismatch_std=0:mismatch_sum=35.0:name=N1085506:qcovhsp_avg=100.0:qcovhsp_max=100.0:qcovhsp_min=100.0:qcovhsp_std=0:qcovhsp_sum=100.0:qend_avg=155.0:qend_max=155.0:qend_min=155.0:qend_std=0:qend_sum=155.0:qstart_avg=1.0:qstart_max=1.0:qstart_min=1.0:qstart_std=0:qstart_sum=1.0:ref_name_counter=RS_GCF_004011805.1_protein.faa_NZ_RCHJ01000029.1_15@PF00015_full_PFAM.320.518--1:scovhsp_avg=78.3:scovhsp_max=78.3:scovhsp_min=78.3:scovhsp_std=0:scovhsp_sum=78.3:send_avg=165.0:send_max=165.0:send_min=165.0:send_std=0:send_sum=165.0:sstart_avg=11.0:sstart_max=11.0:sstart_min=11.0:sstart_std=0:sstart_sum=11.0])0.789:0.00907046[&&NHX:Sample_counter=rhizpot1--4||rhizpot3--4||rhiztom1--2||rhiztom3--1:Type_counter=GTDB--13||capture--11:besthit_avg=84.5:besthit_max=95.4:besthit_min=77.4:besthit_std=9.582797086446108:besthit_sum=253.5:bitscore_avg=157.0:bitscore_max=210.0:bitscore_min=113.0:bitscore_std=49.122296363260546:bitscore_sum=471.0:capture_class_counter=c__Gammaproteobacteria--10||c__Syntrophomonadia--1:capture_domain_counter=d__Bacteria--11:capture_family_counter=f__Burkholderiaceae--5||f__Casimicrobiaceae--2||f__Competibacteraceae--2||f__Rhodocyclaceae--1||f__Syntrophomonadaceae--1:capture_genus_counter=g__Acidovorax_C--1||g__CAIWHR01--2||g__Contendobacter--2||g__Cupriavidus--1||g__KK5--1||g__Massilia--2||g__Syntrophomonas--1||g__Zoogloea--1:capture_order_counter=o__Burkholderiales--8||o__Competibacterales--2||o__Syntrophomonadales--1:capture_phylum_counter=p__Firmicutes_B--1||p__Proteobacteria--10:capture_species_counter=s__Acidovorax_C caeni--1||s__CAIWHR01 sp903912485--2||s__Contendobacter odensis_A--2||s__Cupriavidus gilardii--1||s__KK5 sp001984095--1||s__Massilia aurea_A--2||s__Syntrophomonas methylbutyratica--1||s__Zoogloea sp017309145--1:evalue_avg=9.766666666681e-35:evalue_max=2.93e-34:evalue_min=1.28e-69:evalue_std=1.6916362887243623e-34:evalue_sum=2.9300000000043e-34:gapopen_avg=0.0:gapopen_max=0.0:gapopen_min=0.0:gapopen_std=0.0:gapopen_sum=0.0:gtdb_class_counter=c__Gammaproteobacteria--13:gtdb_domain_counter=d__Bacteria--13:gtdb_family_counter=f__Burkholderiaceae--13:gtdb_genus_counter=g__Aquabacterium--2||g__Aquabacterium_A--1||g__CAIZPE01--2||g__Ideonella--5||g__Paucibacter_A--1||g__Piscinibacter--1||g__Rubrivivax--1:gtdb_order_counter=o__Burkholderiales--13:gtdb_phylum_counter=p__Proteobacteria--13:gtdb_species_counter=s__Aquabacterium lacunae--1||s__Aquabacterium sp005502875--1||s__Aquabacterium_A sp002198735--1||s__CAIZPE01 sp016710525--2||s__Ideonella sp002255925--1||s__Ideonella sp016710065--1||s__Ideonella sp017302485--1||s__Ideonella sp018069755--1||s__Ideonella sp018069875--1||s__Paucibacter_A sp002255955--1||s__Piscinibacter sp017983795--1||s__Rubrivivax sp016790225--1:heptad_counter=MCP-36H--24:lbd_counter=:lca_tree=f__Burkholderiaceae:length_avg=109.66666666666667:length_max=155.0:length_min=65.0:length_std=45.00370355130046:length_sum=329.0:mismatch_avg=19.666666666666668:mismatch_max=35.0:mismatch_min=3.0:mismatch_std=16.041612554021288:mismatch_sum=59.0:name=N1085507:qcovhsp_avg=100.0:qcovhsp_max=100.0:qcovhsp_min=100.0:qcovhsp_std=0.0:qcovhsp_sum=300.0:qend_avg=109.66666666666667:qend_max=155.0:qend_min=65.0:qend_std=45.00370355130046:qend_sum=329.0:qstart_avg=1.0:qstart_max=1.0:qstart_min=1.0:qstart_std=0.0:qstart_sum=3.0:ref_name_counter=GB_GCA_013360485.1_protein.faa_JABWBN010000213.1_1@PF00015_full_PFAM.320.425--1||RS_GCF_004011805.1_protein.faa_NZ_RCHJ01000029.1_15@PF00015_full_PFAM.320.518--1||RS_GCF_009496535.1_protein.faa_NZ_WIDL01000040.1_8@PF00015_full_PFAM.498.686--1:scovhsp_avg=66.06666666666666:scovhsp_max=78.3:scovhsp_min=58.0:scovhsp_std=10.772341125926772:scovhsp_sum=198.2:send_avg=135.0:send_max=165.0:send_min=78.0:send_std=49.38623289946298:send_sum=405.0:sstart_avg=26.333333333333332:sstart_max=54.0:sstart_min=11.0:sstart_std=24.006943440041116:sstart_sum=79.0])0.775:0.0119063[&&NHX:Sample_counter=rhizpot1--14||rhizpot2--2||rhizpot3--9||rhiztom1--32||rhiztom2--8||rhiztom3--16:Type_counter=GTDB--98||capture--81:besthit_avg=89.95357142857142:besthit_max=99.1:besthit_min=61.8:besthit_std=9.555625922590668:besthit_sum=2518.7:bitscore_avg=189.24642857142857:bitscore_max=264.0:bitscore_min=68.2:bitscore_std=56.50415574453012:bitscore_sum=5298.9:capture_class_counter=c__Alphaproteobacteria--7||c__Clostridia--4||c__Desulfovibrionia--5||c__GCA-002687715--1||c__Gammaproteobacteria--60||c__Halobacteria--1||c__Myxococcia--1||c__Polyangia--1||c__Syntrophomonadia--1:capture_domain_counter=d__Archaea--1||d__Bacteria--80:capture_family_counter=f__Acutalibacteraceae--1||f__Beijerinckiaceae--2||f__Burkholderiaceae--42||f__Casimicrobiaceae--3||f__Cellvibrionaceae--1||f__Chitinibacteraceae--1||f__Competibacteraceae--2||f__Desulfovibrionaceae--5||f__Enterobacteriaceae--1||f__Fen-1088--1||f__GCA-002687715--1||f__Lachnospiraceae--2||f__Magnetospirillaceae--2||f__Myxococcaceae--1||f__Natrialbaceae--1||f__Nitrincolaceae--1||f__Oscillospiraceae--1||f__Pseudomonadaceae--5||f__Rhizobiaceae--1||f__Rhodocyclaceae--2||f__Stappiaceae--1||f__Syntrophomonadaceae--1||f__Thiohalomonadaceae--1||f__Tistrellaceae--1||f__Xanthomonadaceae--1:capture_genus_counter=g__Achromobacter--3||g__Acidovorax--16||g__Acidovorax_A--1||g__Acidovorax_C--1||g__Agrobacterium--1||g__Alicycliphilus--1||g__Aquabacterium--2||g__Aquabacterium_B--1||g__Archangium--1||g__Bordetella_C--1||g__Burkholderia--1||g__CAIWHR01--3||g__Caproicibacter--1||g__Contendobacter--2||g__Cupriavidus--1||g__Fen-1137--1||g__Fundidesulfovibrio--5||g__Iodobacter--1||g__KK5--2||g__Kineothrix--1||g__Lawsonibacter--1||g__Massilia--4||g__Methylobacterium--2||g__Microbulbifer--1||g__Natrarchaeobaculum--1||g__Noviherbaspirillum_A--1||g__Pandoraea--1||g__Paraburkholderia--2||g__Pararobbsia--1||g__Phaeospirillum--2||g__Pseudomonas_A--1||g__Pseudomonas_D--1||g__Pseudomonas_E--3||g__Rhodoferax--1||g__Roseibium--1||g__Rs1--1||g__SXUL01--1||g__SZUA-493--1||g__Symbiopectobacterium--1||g__Syntrophomonas--1||g__Tistrella--1||g__UBA3402--1||g__Variovorax--2||g__Xanthomonas--1||g__Zoogloea--2:capture_order_counter=o__Burkholderiales--48||o__Competibacterales--2||o__Desulfovibrionales--5||o__Enterobacterales--1||o__GCA-002687715--1||o__Halobacteriales--1||o__Lachnospirales--2||o__Myxococcales--1||o__Oscillospirales--2||o__Palsa-1104_A--1||o__Pseudomonadales--7||o__Rhizobiales--4||o__Rhodospirillales--2||o__Syntrophomonadales--1||o__Thiohalomonadales--1||o__Tistrellales--1||o__Xanthomonadales--1:capture_phylum_counter=p__Desulfobacterota_I--5||p__Firmicutes_A--4||p__Firmicutes_B--1||p__Halobacteriota--1||p__Myxococcota--2||p__Planctomycetota--1||p__Proteobacteria--67:capture_species_counter=s__Achromobacter veterisilvae--3||s__Acidovorax kalamii--1||s__Acidovorax sp000302535--6||s__Acidovorax sp001633105--2||s__Acidovorax sp005405905--1||s__Acidovorax sp018780365--6||s__Acidovorax_A oryzae--1||s__Acidovorax_C caeni--1||s__Agrobacterium sp900013535--1||s__Alicycliphilus sp018240995--1||s__Aquabacterium sp002339015--2||s__Aquabacterium_B tepidiphilum--1||s__Archangium violaceum_A--1||s__Bordetella_C aloeverae--1||s__Burkholderia guangdongensis--1||s__CAIWHR01 sp903912485--3||s__Caproicibacter sp004103755--1||s__Contendobacter odensis_A--2||s__Cupriavidus gilardii--1||s__Fen-1137 sp003158735--1||s__Fundidesulfovibrio putealis--1||s__Fundidesulfovibrio sp009773665--3||s__Fundidesulfovibrio sp013019105--1||s__Iodobacter sp011601265--1||s__KK5 sp001984095--2||s__Kineothrix sp910586275--1||s__Lawsonibacter sp900764755--1||s__Massilia aurea_A--3||s__Massilia sp006715485--1||s__Methylobacterium mesophilicum--1||s__Methylobacterium sp000372825--1||s__Microbulbifer harenosus--1||s__Natrarchaeobaculum sp001563805--1||s__Noviherbaspirillum_A soli--1||s__Pandoraea cepalis--1||s__Paraburkholderia rhizosphaerae--1||s__Paraburkholderia rhynchosiae--1||s__Pararobbsia silviterrae--1||s__Phaeospirillum caucaseum--1||s__Phaeospirillum sp016195125--1||s__Pseudomonas_A stutzeri_U--1||s__Pseudomonas_D salina--1||s__Pseudomonas_E sp001422615--1||s__Pseudomonas_E sp003331055--1||s__Pseudomonas_E sp013386585--1||s__Rhodoferax sp903945325--1||s__Roseibium aestuarii--1||s__Rs1 sp013215445--1||s__SXUL01 sp005790545--1||s__SZUA-493 sp003251535--1||s__Symbiopectobacterium endolongispinus--1||s__Syntrophomonas methylbutyratica--1||s__Tistrella mobilis--1||s__UBA3402 sp910588505--1||s__Variovorax sp001984055--2||s__Xanthomonas prunicola--1||s__Zoogloea oleivorans--1||s__Zoogloea sp017309145--1:evalue_avg=7.750119285773929e-18:evalue_max=2.17e-16:evalue_min=3.3e-91:evalue_std=4.1009121948537845e-17:evalue_sum=2.1700334000166999e-16:gapopen_avg=0.17857142857142858:gapopen_max=1.0:gapopen_min=0.0:gapopen_std=0.3900210277874798:gapopen_sum=5.0:gtdb_class_counter=c__Actinomycetia--2||c__Gammaproteobacteria--96:gtdb_domain_counter=d__Bacteria--98:gtdb_family_counter=f__Burkholderiaceae--96||f__Microbacteriaceae--2:gtdb_genus_counter=g__Acidovorax--24||g__Acidovorax_A--17||g__Acidovorax_C--2||g__Aquabacterium--2||g__Aquabacterium_A--2||g__CAIZPE01--2||g__Comamonas--4||g__Comamonas_C--5||g__Giesbergeria--3||g__Ideonella--6||g__Inhella--1||g__Microbacterium--2||g__Mitsuaria--1||g__Paucibacter_A--1||g__Pelomonas--7||g__Piscinibacter--1||g__Pseudorhodoferax--1||g__Pusillimonas_A--3||g__Rhizobacter--1||g__Roseateles--2||g__Rubrivivax--8||g__Xylophilus--3:gtdb_order_counter=o__Actinomycetales--2||o__Burkholderiales--96:gtdb_phylum_counter=p__Actinobacteriota--2||p__Proteobacteria--96:gtdb_species_counter=s__Acidovorax delafieldii--1||s__Acidovorax kalamii--2||s__Acidovorax soli_A--1||s__Acidovorax sp000302535--1||s__Acidovorax sp001428665--1||s__Acidovorax sp001464865--2||s__Acidovorax sp001633105--2||s__Acidovorax sp001714725--2||s__Acidovorax sp002754495--1||s__Acidovorax sp003053545--1||s__Acidovorax sp003060895--2||s__Acidovorax sp003663825--1||s__Acidovorax sp003852545--1||s__Acidovorax sp005405905--1||s__Acidovorax sp016783915--1||s__Acidovorax sp018780365--1||s__Acidovorax sp018828125--1||s__Acidovorax temperans--2||s__Acidovorax_A anthurii--2||s__Acidovorax_A avenae--2||s__Acidovorax_A cattleyae--2||s__Acidovorax_A citrulli--2||s__Acidovorax_A konjaci--2||s__Acidovorax_A oryzae--2||s__Acidovorax_A sp001424265--1||s__Acidovorax_A sp002397315--1||s__Acidovorax_A valerianellae--2||s__Acidovorax_A wautersii--1||s__Acidovorax_C caeni--1||s__Acidovorax_C sp001725235--1||s__Aquabacterium lacunae--1||s__Aquabacterium sp005502875--1||s__Aquabacterium_A sp002198735--1||s__Aquabacterium_A sp013360485--1||s__CAIZPE01 sp016710525--2||s__Comamonas denitrificans_A--1||s__Comamonas sp002754475--1||s__Comamonas sp019104825--2||s__Comamonas_C badia--1||s__Comamonas_C sp001724135--1||s__Comamonas_C sp001725255--1||s__Comamonas_C sp007954405--1||s__Comamonas_C sp019195435--1||s__Giesbergeria granuli--1||s__Giesbergeria metamorpha--1||s__Giesbergeria sp012932145--1||s__Ideonella sp000333615--1||s__Ideonella sp002255925--1||s__Ideonella sp016710065--1||s__Ideonella sp017302485--1||s__Ideonella sp018069755--1||s__Ideonella sp018069875--1||s__Inhella proteolytica--1||s__Microbacterium sp000333395--1||s__Microbacterium sp902706225--1||s__Mitsuaria chitosanitabida--1||s__Paucibacter_A sp002255955--1||s__Pelomonas depolymerans_A--2||s__Pelomonas puraquae--2||s__Pelomonas sp001425055--1||s__Pelomonas sp003963005--1||s__Pelomonas sp016790285--1||s__Piscinibacter sp017983795--1||s__Pseudorhodoferax boronicumulans_A--1||s__Pusillimonas_A sp002236805--1||s__Pusillimonas_A sp012744285--1||s__Pusillimonas_A sp014237865--1||s__Rhizobacter sp016735515--1||s__Roseateles terrae--2||s__Rubrivivax benzoatilyticus--1||s__Rubrivivax gelatinosus--1||s__Rubrivivax gelatinosus_A--1||s__Rubrivivax gelatinosus_B--1||s__Rubrivivax rivuli--1||s__Rubrivivax sp001295905--1||s__Rubrivivax sp016790225--1||s__Rubrivivax sp904426505--1||s__Xylophilus ampelinus--1||s__Xylophilus rhododendri--1||s__Xylophilus sp001421705--1:heptad_counter=MCP-28H--2||MCP-36H--176||MCP-40H--1:lbd_counter=4HB_MCP_1--2:lca_tree=f__Burkholderiaceae:length_avg=120.60714285714286:length_max=156.0:length_min=45.0:length_std=34.08740321880003:length_sum=3377.0:mismatch_avg=12.071428571428571:mismatch_max=35.0:mismatch_min=1.0:mismatch_std=11.0350571712378:mismatch_sum=338.0:name=N1085508:qcovhsp_avg=98.60714285714286:qcovhsp_max=100.0:qcovhsp_min=95.7:qcovhsp_std=1.5804192063262432:qcovhsp_sum=2761.0:qend_avg=120.67857142857143:qend_max=156.0:qend_min=47.0:qend_std=34.01857180296121:qend_sum=3379.0:qstart_avg=1.1785714285714286:qstart_max=3.0:qstart_min=1.0:qstart_std=0.5479640045336466:qstart_sum=33.0:ref_name_counter=GB_GCA_002422455.1_protein.faa_DIVK01000072.1_4@PF00015_full_PFAM.318.501--1||GB_GCA_013360485.1_protein.faa_JABWBN010000213.1_1@PF00015_full_PFAM.320.425--1||GB_GCA_018780365.1_protein.faa_JADMJR010000283.1_1@PF00015_full_PFAM.320.512--4||RS_GCF_000302535.1_protein.faa_NC_018708.1_737@PF00015_full_PFAM.316.510--1||RS_GCF_001428665.1_protein.faa_NZ_LMIJ01000027.1_28@PF00015_full_PFAM.318.505--2||RS_GCF_001592285.1_protein.faa_NZ_BCWQ01000036.1_1@PF00015_full_PFAM.320.410--1||RS_GCF_003058055.1_protein.faa_NZ_QBTZ01000001.1_2194@PF00015_full_PFAM.312.515--1||RS_GCF_003852545.1_protein.faa_NZ_QAJR01000009.1_22@PF00015_full_PFAM.319.511--3||RS_GCF_003984645.1_protein.faa_NZ_RWKI01000125.1_1@PF00015_full_PFAM.2.63--1||RS_GCF_004011805.1_protein.faa_NZ_RCHJ01000029.1_15@PF00015_full_PFAM.320.518--1||RS_GCF_004681965.1_protein.faa_NZ_SMLL01000006.1_32@PF00015_full_PFAM.3.81--1||RS_GCF_007993815.1_protein.faa_NZ_VJWE01000011.1_276@PF00015_full_PFAM.319.508--8||RS_GCF_009496535.1_protein.faa_NZ_WIDL01000040.1_8@PF00015_full_PFAM.498.686--1||RS_GCF_014207955.1_protein.faa_NZ_JACHLK010000007.1_78@PF00015_full_PFAM.322.498--1||RS_GCF_018069865.1_protein.faa_NZ_JAGQDG010000005.1_325@PF00015_full_PFAM.319.509--1:scovhsp_avg=69.16785714285716:scovhsp_max=90.2:scovhsp_min=51.6:scovhsp_std=12.087889671881388:scovhsp_sum=1936.7000000000003:send_avg=135.85714285714286:send_max=165.0:send_min=55.0:send_std=34.29146777122207:send_sum=3804.0:sstart_avg=16.321428571428573:sstart_max=66.0:sstart_min=1.0:sstart_std=19.14671148909287:sstart_sum=457.0],22982586-6a43-41c0-a731-769d94c6da5f_4@MCPsignal.194.256:0.325813[&&NHX:Sample=rhiztom3:Type=capture:besthit=93.5:bitscore=101.0:capture_class=c__Gammaproteobacteria:capture_domain=d__Bacteria:capture_family=f__Enterobacteriaceae:capture_genus=g__Erwinia:capture_order=o__Enterobacterales:capture_phylum=p__Proteobacteria:capture_species=s__Erwinia rhapontici:evalue=5.69e-30:gapopen=0.0:heptad=MCP-36H:length=62.0:mismatch=4.0:qcovhsp=100.0:qend=62.0:qstart=1.0:ref_name=RS_GCF_001427585.1_protein.faa_NZ_LMGY01000013.1_1@PF00015_full_PFAM.671.745:scovhsp=83.8:send=71.0:sstart=10.0])0.713:0.00958425[&&NHX:Sample_counter=rhizpot1--14||rhizpot2--2||rhizpot3--9||rhiztom1--32||rhiztom2--8||rhiztom3--17:Type_counter=GTDB--98||capture--82:besthit_avg=90.07586206896552:besthit_max=99.1:besthit_min=61.8:besthit_std=9.40651959214663:besthit_sum=2612.2000000000003:bitscore_avg=186.20344827586206:bitscore_max=264.0:bitscore_min=68.2:bitscore_std=57.85521635179752:bitscore_sum=5399.9:capture_class_counter=c__Alphaproteobacteria--7||c__Clostridia--4||c__Desulfovibrionia--5||c__GCA-002687715--1||c__Gammaproteobacteria--61||c__Halobacteria--1||c__Myxococcia--1||c__Polyangia--1||c__Syntrophomonadia--1:capture_domain_counter=d__Archaea--1||d__Bacteria--81:capture_family_counter=f__Acutalibacteraceae--1||f__Beijerinckiaceae--2||f__Burkholderiaceae--42||f__Casimicrobiaceae--3||f__Cellvibrionaceae--1||f__Chitinibacteraceae--1||f__Competibacteraceae--2||f__Desulfovibrionaceae--5||f__Enterobacteriaceae--2||f__Fen-1088--1||f__GCA-002687715--1||f__Lachnospiraceae--2||f__Magnetospirillaceae--2||f__Myxococcaceae--1||f__Natrialbaceae--1||f__Nitrincolaceae--1||f__Oscillospiraceae--1||f__Pseudomonadaceae--5||f__Rhizobiaceae--1||f__Rhodocyclaceae--2||f__Stappiaceae--1||f__Syntrophomonadaceae--1||f__Thiohalomonadaceae--1||f__Tistrellaceae--1||f__Xanthomonadaceae--1:capture_genus_counter=g__Achromobacter--3||g__Acidovorax--16||g__Acidovorax_A--1||g__Acidovorax_C--1||g__Agrobacterium--1||g__Alicycliphilus--1||g__Aquabacterium--2||g__Aquabacterium_B--1||g__Archangium--1||g__Bordetella_C--1||g__Burkholderia--1||g__CAIWHR01--3||g__Caproicibacter--1||g__Contendobacter--2||g__Cupriavidus--1||g__Erwinia--1||g__Fen-1137--1||g__Fundidesulfovibrio--5||g__Iodobacter--1||g__KK5--2||g__Kineothrix--1||g__Lawsonibacter--1||g__Massilia--4||g__Methylobacterium--2||g__Microbulbifer--1||g__Natrarchaeobaculum--1||g__Noviherbaspirillum_A--1||g__Pandoraea--1||g__Paraburkholderia--2||g__Pararobbsia--1||g__Phaeospirillum--2||g__Pseudomonas_A--1||g__Pseudomonas_D--1||g__Pseudomonas_E--3||g__Rhodoferax--1||g__Roseibium--1||g__Rs1--1||g__SXUL01--1||g__SZUA-493--1||g__Symbiopectobacterium--1||g__Syntrophomonas--1||g__Tistrella--1||g__UBA3402--1||g__Variovorax--2||g__Xanthomonas--1||g__Zoogloea--2:capture_order_counter=o__Burkholderiales--48||o__Competibacterales--2||o__Desulfovibrionales--5||o__Enterobacterales--2||o__GCA-002687715--1||o__Halobacteriales--1||o__Lachnospirales--2||o__Myxococcales--1||o__Oscillospirales--2||o__Palsa-1104_A--1||o__Pseudomonadales--7||o__Rhizobiales--4||o__Rhodospirillales--2||o__Syntrophomonadales--1||o__Thiohalomonadales--1||o__Tistrellales--1||o__Xanthomonadales--1:capture_phylum_counter=p__Desulfobacterota_I--5||p__Firmicutes_A--4||p__Firmicutes_B--1||p__Halobacteriota--1||p__Myxococcota--2||p__Planctomycetota--1||p__Proteobacteria--68:capture_species_counter=s__Achromobacter veterisilvae--3||s__Acidovorax kalamii--1||s__Acidovorax sp000302535--6||s__Acidovorax sp001633105--2||s__Acidovorax sp005405905--1||s__Acidovorax sp018780365--6||s__Acidovorax_A oryzae--1||s__Acidovorax_C caeni--1||s__Agrobacterium sp900013535--1||s__Alicycliphilus sp018240995--1||s__Aquabacterium sp002339015--2||s__Aquabacterium_B tepidiphilum--1||s__Archangium violaceum_A--1||s__Bordetella_C aloeverae--1||s__Burkholderia guangdongensis--1||s__CAIWHR01 sp903912485--3||s__Caproicibacter sp004103755--1||s__Contendobacter odensis_A--2||s__Cupriavidus gilardii--1||s__Erwinia rhapontici--1||s__Fen-1137 sp003158735--1||s__Fundidesulfovibrio putealis--1||s__Fundidesulfovibrio sp009773665--3||s__Fundidesulfovibrio sp013019105--1||s__Iodobacter sp011601265--1||s__KK5 sp001984095--2||s__Kineothrix sp910586275--1||s__Lawsonibacter sp900764755--1||s__Massilia aurea_A--3||s__Massilia sp006715485--1||s__Methylobacterium mesophilicum--1||s__Methylobacterium sp000372825--1||s__Microbulbifer harenosus--1||s__Natrarchaeobaculum sp001563805--1||s__Noviherbaspirillum_A soli--1||s__Pandoraea cepalis--1||s__Paraburkholderia rhizosphaerae--1||s__Paraburkholderia rhynchosiae--1||s__Pararobbsia silviterrae--1||s__Phaeospirillum caucaseum--1||s__Phaeospirillum sp016195125--1||s__Pseudomonas_A stutzeri_U--1||s__Pseudomonas_D salina--1||s__Pseudomonas_E sp001422615--1||s__Pseudomonas_E sp003331055--1||s__Pseudomonas_E sp013386585--1||s__Rhodoferax sp903945325--1||s__Roseibium aestuarii--1||s__Rs1 sp013215445--1||s__SXUL01 sp005790545--1||s__SZUA-493 sp003251535--1||s__Symbiopectobacterium endolongispinus--1||s__Syntrophomonas methylbutyratica--1||s__Tistrella mobilis--1||s__UBA3402 sp910588505--1||s__Variovorax sp001984055--2||s__Xanthomonas prunicola--1||s__Zoogloea oleivorans--1||s__Zoogloea sp017309145--1:evalue_avg=7.48287379316123e-18:evalue_max=2.17e-16:evalue_min=3.3e-91:evalue_std=4.0295866238375144e-17:evalue_sum=2.1700334000167568e-16:gapopen_avg=0.1724137931034483:gapopen_max=1.0:gapopen_min=0.0:gapopen_std=0.38442587221924474:gapopen_sum=5.0:gtdb_class_counter=c__Actinomycetia--2||c__Gammaproteobacteria--96:gtdb_domain_counter=d__Bacteria--98:gtdb_family_counter=f__Burkholderiaceae--96||f__Microbacteriaceae--2:gtdb_genus_counter=g__Acidovorax--24||g__Acidovorax_A--17||g__Acidovorax_C--2||g__Aquabacterium--2||g__Aquabacterium_A--2||g__CAIZPE01--2||g__Comamonas--4||g__Comamonas_C--5||g__Giesbergeria--3||g__Ideonella--6||g__Inhella--1||g__Microbacterium--2||g__Mitsuaria--1||g__Paucibacter_A--1||g__Pelomonas--7||g__Piscinibacter--1||g__Pseudorhodoferax--1||g__Pusillimonas_A--3||g__Rhizobacter--1||g__Roseateles--2||g__Rubrivivax--8||g__Xylophilus--3:gtdb_order_counter=o__Actinomycetales--2||o__Burkholderiales--96:gtdb_phylum_counter=p__Actinobacteriota--2||p__Proteobacteria--96:gtdb_species_counter=s__Acidovorax delafieldii--1||s__Acidovorax kalamii--2||s__Acidovorax soli_A--1||s__Acidovorax sp000302535--1||s__Acidovorax sp001428665--1||s__Acidovorax sp001464865--2||s__Acidovorax sp001633105--2||s__Acidovorax sp001714725--2||s__Acidovorax sp002754495--1||s__Acidovorax sp003053545--1||s__Acidovorax sp003060895--2||s__Acidovorax sp003663825--1||s__Acidovorax sp003852545--1||s__Acidovorax sp005405905--1||s__Acidovorax sp016783915--1||s__Acidovorax sp018780365--1||s__Acidovorax sp018828125--1||s__Acidovorax temperans--2||s__Acidovorax_A anthurii--2||s__Acidovorax_A avenae--2||s__Acidovorax_A cattleyae--2||s__Acidovorax_A citrulli--2||s__Acidovorax_A konjaci--2||s__Acidovorax_A oryzae--2||s__Acidovorax_A sp001424265--1||s__Acidovorax_A sp002397315--1||s__Acidovorax_A valerianellae--2||s__Acidovorax_A wautersii--1||s__Acidovorax_C caeni--1||s__Acidovorax_C sp001725235--1||s__Aquabacterium lacunae--1||s__Aquabacterium sp005502875--1||s__Aquabacterium_A sp002198735--1||s__Aquabacterium_A sp013360485--1||s__CAIZPE01 sp016710525--2||s__Comamonas denitrificans_A--1||s__Comamonas sp002754475--1||s__Comamonas sp019104825--2||s__Comamonas_C badia--1||s__Comamonas_C sp001724135--1||s__Comamonas_C sp001725255--1||s__Comamonas_C sp007954405--1||s__Comamonas_C sp019195435--1||s__Giesbergeria granuli--1||s__Giesbergeria metamorpha--1||s__Giesbergeria sp012932145--1||s__Ideonella sp000333615--1||s__Ideonella sp002255925--1||s__Ideonella sp016710065--1||s__Ideonella sp017302485--1||s__Ideonella sp018069755--1||s__Ideonella sp018069875--1||s__Inhella proteolytica--1||s__Microbacterium sp000333395--1||s__Microbacterium sp902706225--1||s__Mitsuaria chitosanitabida--1||s__Paucibacter_A sp002255955--1||s__Pelomonas depolymerans_A--2||s__Pelomonas puraquae--2||s__Pelomonas sp001425055--1||s__Pelomonas sp003963005--1||s__Pelomonas sp016790285--1||s__Piscinibacter sp017983795--1||s__Pseudorhodoferax boronicumulans_A--1||s__Pusillimonas_A sp002236805--1||s__Pusillimonas_A sp012744285--1||s__Pusillimonas_A sp014237865--1||s__Rhizobacter sp016735515--1||s__Roseateles terrae--2||s__Rubrivivax benzoatilyticus--1||s__Rubrivivax gelatinosus--1||s__Rubrivivax gelatinosus_A--1||s__Rubrivivax gelatinosus_B--1||s__Rubrivivax rivuli--1||s__Rubrivivax sp001295905--1||s__Rubrivivax sp016790225--1||s__Rubrivivax sp904426505--1||s__Xylophilus ampelinus--1||s__Xylophilus rhododendri--1||s__Xylophilus sp001421705--1:heptad_counter=MCP-28H--2||MCP-36H--177||MCP-40H--1:lbd_counter=4HB_MCP_1--2:lca_tree=f__Burkholderiaceae:length_avg=118.58620689655173:length_max=156.0:length_min=45.0:length_std=35.1979273348581:length_sum=3439.0:mismatch_avg=11.793103448275861:mismatch_max=35.0:mismatch_min=1.0:mismatch_std=10.939376158580354:mismatch_sum=342.0:name=N1085510:qcovhsp_avg=98.65517241379311:qcovhsp_max=100.0:qcovhsp_min=95.7:qcovhsp_std=1.5733463443284912:qcovhsp_sum=2861.0:qend_avg=118.65517241379311:qend_max=156.0:qend_min=47.0:qend_std=35.13776546077389:qend_sum=3441.0:qstart_avg=1.1724137931034482:qstart_max=3.0:qstart_min=1.0:qstart_std=0.5391107438074946:qstart_sum=34.0:ref_name_counter=GB_GCA_002422455.1_protein.faa_DIVK01000072.1_4@PF00015_full_PFAM.318.501--1||GB_GCA_013360485.1_protein.faa_JABWBN010000213.1_1@PF00015_full_PFAM.320.425--1||GB_GCA_018780365.1_protein.faa_JADMJR010000283.1_1@PF00015_full_PFAM.320.512--4||RS_GCF_000302535.1_protein.faa_NC_018708.1_737@PF00015_full_PFAM.316.510--1||RS_GCF_001427585.1_protein.faa_NZ_LMGY01000013.1_1@PF00015_full_PFAM.671.745--1||RS_GCF_001428665.1_protein.faa_NZ_LMIJ01000027.1_28@PF00015_full_PFAM.318.505--2||RS_GCF_001592285.1_protein.faa_NZ_BCWQ01000036.1_1@PF00015_full_PFAM.320.410--1||RS_GCF_003058055.1_protein.faa_NZ_QBTZ01000001.1_2194@PF00015_full_PFAM.312.515--1||RS_GCF_003852545.1_protein.faa_NZ_QAJR01000009.1_22@PF00015_full_PFAM.319.511--3||RS_GCF_003984645.1_protein.faa_NZ_RWKI01000125.1_1@PF00015_full_PFAM.2.63--1||RS_GCF_004011805.1_protein.faa_NZ_RCHJ01000029.1_15@PF00015_full_PFAM.320.518--1||RS_GCF_004681965.1_protein.faa_NZ_SMLL01000006.1_32@PF00015_full_PFAM.3.81--1||RS_GCF_007993815.1_protein.faa_NZ_VJWE01000011.1_276@PF00015_full_PFAM.319.508--8||RS_GCF_009496535.1_protein.faa_NZ_WIDL01000040.1_8@PF00015_full_PFAM.498.686--1||RS_GCF_014207955.1_protein.faa_NZ_JACHLK010000007.1_78@PF00015_full_PFAM.322.498--1||RS_GCF_018069865.1_protein.faa_NZ_JAGQDG010000005.1_325@PF00015_full_PFAM.319.509--1:scovhsp_avg=69.67241379310346:scovhsp_max=90.2:scovhsp_min=51.6:scovhsp_std=12.177083176188088:scovhsp_sum=2020.5000000000002:send_avg=133.6206896551724:send_max=165.0:send_min=55.0:send_std=35.76252407309666:send_sum=3875.0:sstart_avg=16.103448275862068:sstart_max=66.0:sstart_min=1.0:sstart_std=18.838306011927262:sstart_sum=467.0])0.841:0.0187981[&&NHX:Sample_counter=rhizpot1--22||rhizpot2--12||rhizpot3--41||rhiztom1--33||rhiztom2--9||rhiztom3--17:Type_counter=GTDB--115||capture--134:besthit_avg=87.34918032786886:besthit_max=100.0:besthit_min=61.8:besthit_std=8.472792199167474:besthit_sum=5328.300000000001:bitscore_avg=182.50655737704918:bitscore_max=264.0:bitscore_min=68.2:bitscore_std=46.10785858127462:bitscore_sum=11132.9:capture_class_counter=c__Actinomycetia--1||c__Alphaproteobacteria--10||c__Clostridia--5||c__Desulfovibrionia--5||c__GCA-002687715--1||c__Gammaproteobacteria--107||c__Halobacteria--1||c__Myxococcia--1||c__Polyangia--1||c__Syntrophomonadia--1||c__UBA4802--1:capture_domain_counter=d__Archaea--1||d__Bacteria--133:capture_family_counter=f__Acetobacteraceae--1||f__Acutalibacteraceae--1||f__Azospirillaceae--1||f__Beijerinckiaceae--2||f__Burkholderiaceae--80||f__Casimicrobiaceae--3||f__Caulobacteraceae--1||f__Cellvibrionaceae--1||f__Chitinibacteraceae--1||f__Competibacteraceae--2||f__Desulfovibrionaceae--5||f__Enterobacteriaceae--4||f__Fen-1088--1||f__GCA-002687715--1||f__Lachnospiraceae--3||f__Magnetospirillaceae--2||f__Micromonosporaceae--1||f__Myxococcaceae--1||f__Natrialbaceae--1||f__Nitrincolaceae--1||f__Oscillospiraceae--1||f__Pseudomonadaceae--5||f__Rhizobiaceae--1||f__Rhodocyclaceae--3||f__Stappiaceae--1||f__Syntrophomonadaceae--1||f__Thiobacillaceae--5||f__Thiohalomonadaceae--1||f__Tistrellaceae--1||f__UBA5550--1||f__Xanthomonadaceae--1:capture_genus_counter=g__Achromobacter--7||g__Acidovorax--16||g__Acidovorax_A--1||g__Acidovorax_C--1||g__Agrobacterium--1||g__Alicycliphilus--1||g__Aquabacterium--2||g__Aquabacterium_A--9||g__Aquabacterium_B--1||g__Archangium--1||g__Azoarcus--1||g__Azospirillum--1||g__BOG-934--1||g__Bordetella_C--1||g__Burkholderia--1||g__CAIWHR01--3||g__Caproicibacter--1||g__Comamonas--1||g__Contendobacter--2||g__Cupriavidus--1||g__Erwinia--1||g__Fen-1137--1||g__Fundidesulfovibrio--5||g__Herbaspirillum--1||g__Iodobacter--1||g__KK5--4||g__Kineothrix--1||g__Lawsonibacter--1||g__Massilia--7||g__Methylobacterium--2||g__Microbulbifer--1||g__Mitsuaria--1||g__Natrarchaeobaculum--1||g__Noviherbaspirillum_A--1||g__Pandoraea--2||g__Pantoea--2||g__Paraburkholderia--2||g__Pararobbsia--1||g__Pelomonas--3||g__Phaeospirillum--2||g__Phenylobacterium--1||g__Planosporangium--1||g__Pseudomonas_A--1||g__Pseudomonas_D--1||g__Pseudomonas_E--3||g__Pseudorhodoferax--1||g__RBG-16-49-21--1||g__Rhodoferax--1||g__Roseibium--1||g__Rs1--1||g__Rubrivivax--8||g__SXUL01--1||g__SZUA-493--1||g__Symbiopectobacterium--1||g__Syntrophomonas--1||g__Thiobacillus--5||g__Tistrella--1||g__UBA3282--1||g__UBA3402--1||g__Variovorax--6||g__Xanthomonas--1||g__Zoogloea--2:capture_order_counter=o__Acetobacterales--1||o__Azospirillales--1||o__Burkholderiales--92||o__Caulobacterales--1||o__Competibacterales--2||o__Desulfovibrionales--5||o__Enterobacterales--4||o__GCA-002687715--1||o__Halobacteriales--1||o__Lachnospirales--3||o__Mycobacteriales--1||o__Myxococcales--1||o__Oscillospirales--2||o__Palsa-1104_A--1||o__Pseudomonadales--7||o__Rhizobiales--4||o__Rhodospirillales--2||o__Syntrophomonadales--1||o__Thiohalomonadales--1||o__Tistrellales--1||o__UBA4802--1||o__Xanthomonadales--1:capture_phylum_counter=p__Actinobacteriota--1||p__Desulfobacterota_I--5||p__Firmicutes_A--5||p__Firmicutes_B--1||p__Halobacteriota--1||p__Myxococcota--2||p__Planctomycetota--1||p__Proteobacteria--117||p__Spirochaetota--1:capture_species_counter=s__Achromobacter denitrificans--4||s__Achromobacter veterisilvae--3||s__Acidovorax kalamii--1||s__Acidovorax sp000302535--6||s__Acidovorax sp001633105--2||s__Acidovorax sp005405905--1||s__Acidovorax sp018780365--6||s__Acidovorax_A oryzae--1||s__Acidovorax_C caeni--1||s__Agrobacterium sp900013535--1||s__Alicycliphilus sp018240995--1||s__Aquabacterium sp002339015--2||s__Aquabacterium_A sp001770815--9||s__Aquabacterium_B tepidiphilum--1||s__Archangium violaceum_A--1||s__Azoarcus sp012911025--1||s__Azospirillum thiophilum--1||s__BOG-934 sp003164305--1||s__Bordetella_C aloeverae--1||s__Burkholderia guangdongensis--1||s__CAIWHR01 sp903912485--3||s__Caproicibacter sp004103755--1||s__Comamonas tsuruhatensis--1||s__Contendobacter odensis_A--2||s__Cupriavidus gilardii--1||s__Erwinia rhapontici--1||s__Fen-1137 sp003158735--1||s__Fundidesulfovibrio putealis--1||s__Fundidesulfovibrio sp009773665--3||s__Fundidesulfovibrio sp013019105--1||s__Herbaspirillum sp000261365--1||s__Iodobacter sp011601265--1||s__KK5 sp001984095--4||s__Kineothrix sp910586275--1||s__Lawsonibacter sp900764755--1||s__Massilia aurea_A--5||s__Massilia sp002354135--1||s__Massilia sp006715485--1||s__Methylobacterium mesophilicum--1||s__Methylobacterium sp000372825--1||s__Microbulbifer harenosus--1||s__Mitsuaria sp002761755--1||s__Natrarchaeobaculum sp001563805--1||s__Noviherbaspirillum_A soli--1||s__Pandoraea cepalis--2||s__Pantoea piersonii--2||s__Paraburkholderia rhizosphaerae--1||s__Paraburkholderia rhynchosiae--1||s__Pararobbsia silviterrae--1||s__Pelomonas sp001425165--3||s__Phaeospirillum caucaseum--1||s__Phaeospirillum sp016195125--1||s__Phenylobacterium sp001557235--1||s__Planosporangium mesophilum--1||s__Pseudomonas_A stutzeri_U--1||s__Pseudomonas_D salina--1||s__Pseudomonas_E sp001422615--1||s__Pseudomonas_E sp003331055--1||s__Pseudomonas_E sp013386585--1||s__Pseudorhodoferax sp001422365--1||s__RBG-16-49-21 sp017999915--1||s__Rhodoferax sp903945325--1||s__Roseibium aestuarii--1||s__Rs1 sp013215445--1||s__Rubrivivax sp001295865--2||s__Rubrivivax sp001295905--2||s__Rubrivivax sp001725505--1||s__Rubrivivax sp903938815--3||s__SXUL01 sp005790545--1||s__SZUA-493 sp003251535--1||s__Symbiopectobacterium endolongispinus--1||s__Syntrophomonas methylbutyratica--1||s__Thiobacillus sp016195805--5||s__Tistrella mobilis--1||s__UBA3282 sp014804605--1||s__UBA3402 sp910588505--1||s__Variovorax sp001984055--2||s__Variovorax sp017744285--4||s__Xanthomonas prunicola--1||s__Zoogloea oleivorans--1||s__Zoogloea sp017309145--1:evalue_avg=3.557431803306159e-18:evalue_max=2.17e-16:evalue_min=3.3e-91:evalue_std=2.77839958213387e-17:evalue_sum=2.170033400016757e-16:gapopen_avg=0.22950819672131148:gapopen_max=3.0:gapopen_min=0.0:gapopen_std=0.5595665770025589:gapopen_sum=14.0:gtdb_class_counter=c__Actinomycetia--2||c__Gammaproteobacteria--113:gtdb_domain_counter=d__Bacteria--115:gtdb_family_counter=f__Burkholderiaceae--113||f__Microbacteriaceae--2:gtdb_genus_counter=g__Acidovorax--24||g__Acidovorax_A--17||g__Acidovorax_C--2||g__Aquabacterium--2||g__Aquabacterium_A--2||g__CAIZPE01--2||g__Comamonas--4||g__Comamonas_C--5||g__Giesbergeria--3||g__Ideonella--6||g__Inhella--1||g__Microbacterium--2||g__Mitsuaria--1||g__Paucibacter_A--1||g__Pelomonas--18||g__Piscinibacter--1||g__Pseudorhodoferax--6||g__Pusillimonas_A--3||g__Rhizobacter--1||g__Roseateles--2||g__Rubrivivax--9||g__Xylophilus--3:gtdb_order_counter=o__Actinomycetales--2||o__Burkholderiales--113:gtdb_phylum_counter=p__Actinobacteriota--2||p__Proteobacteria--113:gtdb_species_counter=s__Acidovorax delafieldii--1||s__Acidovorax kalamii--2||s__Acidovorax soli_A--1||s__Acidovorax sp000302535--1||s__Acidovorax sp001428665--1||s__Acidovorax sp001464865--2||s__Acidovorax sp001633105--2||s__Acidovorax sp001714725--2||s__Acidovorax sp002754495--1||s__Acidovorax sp003053545--1||s__Acidovorax sp003060895--2||s__Acidovorax sp003663825--1||s__Acidovorax sp003852545--1||s__Acidovorax sp005405905--1||s__Acidovorax sp016783915--1||s__Acidovorax sp018780365--1||s__Acidovorax sp018828125--1||s__Acidovorax temperans--2||s__Acidovorax_A anthurii--2||s__Acidovorax_A avenae--2||s__Acidovorax_A cattleyae--2||s__Acidovorax_A citrulli--2||s__Acidovorax_A konjaci--2||s__Acidovorax_A oryzae--2||s__Acidovorax_A sp001424265--1||s__Acidovorax_A sp002397315--1||s__Acidovorax_A valerianellae--2||s__Acidovorax_A wautersii--1||s__Acidovorax_C caeni--1||s__Acidovorax_C sp001725235--1||s__Aquabacterium lacunae--1||s__Aquabacterium sp005502875--1||s__Aquabacterium_A sp002198735--1||s__Aquabacterium_A sp013360485--1||s__CAIZPE01 sp016710525--2||s__Comamonas denitrificans_A--1||s__Comamonas sp002754475--1||s__Comamonas sp019104825--2||s__Comamonas_C badia--1||s__Comamonas_C sp001724135--1||s__Comamonas_C sp001725255--1||s__Comamonas_C sp007954405--1||s__Comamonas_C sp019195435--1||s__Giesbergeria granuli--1||s__Giesbergeria metamorpha--1||s__Giesbergeria sp012932145--1||s__Ideonella sp000333615--1||s__Ideonella sp002255925--1||s__Ideonella sp016710065--1||s__Ideonella sp017302485--1||s__Ideonella sp018069755--1||s__Ideonella sp018069875--1||s__Inhella proteolytica--1||s__Microbacterium sp000333395--1||s__Microbacterium sp902706225--1||s__Mitsuaria chitosanitabida--1||s__Paucibacter_A sp002255955--1||s__Pelomonas depolymerans_A--3||s__Pelomonas puraquae--3||s__Pelomonas sp001425055--2||s__Pelomonas sp001425165--1||s__Pelomonas sp001425705--1||s__Pelomonas sp001426885--1||s__Pelomonas sp003550215--1||s__Pelomonas sp003963005--2||s__Pelomonas sp009996515--1||s__Pelomonas sp016790285--2||s__Pelomonas sp019237615--1||s__Piscinibacter sp017983795--1||s__Pseudorhodoferax aquiterrae--1||s__Pseudorhodoferax boronicumulans_A--2||s__Pseudorhodoferax soli--1||s__Pseudorhodoferax sp001422365--1||s__Pseudorhodoferax sp001422445--1||s__Pusillimonas_A sp002236805--1||s__Pusillimonas_A sp012744285--1||s__Pusillimonas_A sp014237865--1||s__Rhizobacter sp016735515--1||s__Roseateles terrae--2||s__Rubrivivax benzoatilyticus--1||s__Rubrivivax gelatinosus--1||s__Rubrivivax gelatinosus_A--1||s__Rubrivivax gelatinosus_B--1||s__Rubrivivax rivuli--1||s__Rubrivivax sp001295905--1||s__Rubrivivax sp001725505--1||s__Rubrivivax sp016790225--1||s__Rubrivivax sp904426505--1||s__Xylophilus ampelinus--1||s__Xylophilus rhododendri--1||s__Xylophilus sp001421705--1:heptad_counter=MCP-28H--2||MCP-36H--246||MCP-40H--1:lbd_counter=4HB_MCP_1--3:lca_tree=f__Burkholderiaceae:length_avg=121.37704918032787:length_max=157.0:length_min=45.0:length_std=29.476637039315406:length_sum=7404.0:mismatch_avg=15.39344262295082:mismatch_max=35.0:mismatch_min=0.0:mismatch_std=10.68999327802188:mismatch_sum=939.0:name=N1085511:qcovhsp_avg=98.67868852459016:qcovhsp_max=100.0:qcovhsp_min=95.0:qcovhsp_std=1.6224585001470624:qcovhsp_sum=6019.4:qend_avg=121.32786885245902:qend_max=156.0:qend_min=47.0:qend_std=29.227681691320992:qend_sum=7401.0:qstart_avg=1.1967213114754098:qstart_max=3.0:qstart_min=1.0:qstart_std=0.5422075903547011:qstart_sum=73.0:ref_name_counter=GB_GCA_001263235.1_protein.faa_LGRD01000033.1_2@PF00015_full_PFAM.327.516--1||GB_GCA_002422455.1_protein.faa_DIVK01000072.1_4@PF00015_full_PFAM.318.501--1||GB_GCA_013360485.1_protein.faa_JABWBN010000213.1_1@PF00015_full_PFAM.320.425--1||GB_GCA_018780365.1_protein.faa_JADMJR010000283.1_1@PF00015_full_PFAM.320.512--4||GB_GCA_018780805.1_protein.faa_JADMJD010000192.1_13@PF00015_full_PFAM.329.527--2||GB_GCA_903822435.1_protein.faa_CAIJPE010000195.1_8@PF00015_full_PFAM.336.508--1||GB_GCA_903832285.1_protein.faa_CAILAY010000020.1_58@PF00015_full_PFAM.316.511--2||GB_GCA_903838565.1_protein.faa_CAILZB010000080.1_1@PF00015_full_PFAM.1.130--1||GB_GCA_903914615.1_protein.faa_CAIWPS010000176.1_3@PF00015_full_PFAM.12.206--1||RS_GCF_000302535.1_protein.faa_NC_018708.1_737@PF00015_full_PFAM.316.510--1||RS_GCF_001422365.1_protein.faa_NZ_LMMT01000001.1_379@PF00015_full_PFAM.308.501--4||RS_GCF_001425165.1_protein.faa_NZ_LMDU01000011.1_126@PF00015_full_PFAM.324.501--1||RS_GCF_001427585.1_protein.faa_NZ_LMGY01000013.1_1@PF00015_full_PFAM.671.745--1||RS_GCF_001428665.1_protein.faa_NZ_LMIJ01000027.1_28@PF00015_full_PFAM.318.505--2||RS_GCF_001432305.1_protein.faa_NZ_KQ483358.1_1082@PF00015_full_PFAM.310.494--1||RS_GCF_001592285.1_protein.faa_NZ_BCWQ01000036.1_1@PF00015_full_PFAM.320.410--1||RS_GCF_002251855.1_protein.faa_NZ_NOXW01000017.1_80@PF00015_full_PFAM.317.503--6||RS_GCF_002943465.1_protein.faa_NZ_PTQY01000003.1_117@PF00015_full_PFAM.456.643--1||RS_GCF_003058055.1_protein.faa_NZ_QBTZ01000001.1_2194@PF00015_full_PFAM.312.515--1||RS_GCF_003550215.1_protein.faa_NZ_QXDH01000002.1_1455@PF00015_full_PFAM.323.503--6||RS_GCF_003604195.1_protein.faa_NZ_QXGR01000001.1_15@PF00015_full_PFAM.318.503--1||RS_GCF_003852545.1_protein.faa_NZ_QAJR01000009.1_22@PF00015_full_PFAM.319.511--3||RS_GCF_003984645.1_protein.faa_NZ_RWKI01000125.1_1@PF00015_full_PFAM.2.63--1||RS_GCF_004011805.1_protein.faa_NZ_RCHJ01000029.1_15@PF00015_full_PFAM.320.518--1||RS_GCF_004681965.1_protein.faa_NZ_SMLL01000006.1_32@PF00015_full_PFAM.3.81--1||RS_GCF_007677875.1_protein.faa_NZ_VEDO01000004.1_344@PF00015_full_PFAM.312.500--3||RS_GCF_007993815.1_protein.faa_NZ_VJWE01000011.1_276@PF00015_full_PFAM.319.508--8||RS_GCF_009496535.1_protein.faa_NZ_WIDL01000040.1_8@PF00015_full_PFAM.498.686--1||RS_GCF_012275445.1_protein.faa_NZ_JAAZQK010000002.1_476@PF00015_full_PFAM.316.500--1||RS_GCF_014207955.1_protein.faa_NZ_JACHLK010000007.1_78@PF00015_full_PFAM.322.498--1||RS_GCF_018069865.1_protein.faa_NZ_JAGQDG010000005.1_325@PF00015_full_PFAM.319.509--1:scovhsp_avg=68.2344262295082:scovhsp_max=90.2:scovhsp_min=50.5:scovhsp_std=12.208001273016285:scovhsp_sum=4162.3:send_avg=137.9672131147541:send_max=165.0:send_min=55.0:send_std=29.624858488052876:send_sum=8416.0:sstart_avg=17.78688524590164:sstart_max=66.0:sstart_min=1.0:sstart_std=18.20541563573722:sstart_sum=1085.0],((974c7b37-6944-5154-a812-d0a75ab48aea_6@MCPsignal.111.193:0.0261486[&&NHX:Sample=rhiztom3:Type=capture:capture_class=c__Gammaproteobacteria:capture_domain=d__Bacteria:capture_family=f__Pseudomonadaceae:capture_genus=g__Pseudomonas_E:capture_order=o__Pseudomonadales:capture_phylum=p__Proteobacteria:capture_species=s__Pseudomonas_E sp002000165:heptad=MCP-36H],127df50a-7084-4b89-829c-5af176f3c681_2@MCPsignal.218.295:0.117063[&&NHX:Sample=rhizpot1:Type=capture:capture_class=c__Gammaproteobacteria:capture_domain=d__Bacteria:capture_family=f__Burkholderiaceae:capture_genus=g__Rhodoferax:capture_order=o__Burkholderiales:capture_phylum=p__Proteobacteria:capture_species=s__Rhodoferax sp903945325:heptad=MCP-36H])0.812:0.0626437[&&NHX:Sample_counter=rhizpot1--1||rhiztom3--1:Type_counter=capture--2:capture_class_counter=c__Gammaproteobacteria--2:capture_domain_counter=d__Bacteria--2:capture_family_counter=f__Burkholderiaceae--1||f__Pseudomonadaceae--1:capture_genus_counter=g__Pseudomonas_E--1||g__Rhodoferax--1:capture_order_counter=o__Burkholderiales--1||o__Pseudomonadales--1:capture_phylum_counter=p__Proteobacteria--2:capture_species_counter=s__Pseudomonas_E sp002000165--1||s__Rhodoferax sp903945325--1:gtdb_class_counter=:gtdb_domain_counter=:gtdb_family_counter=:gtdb_genus_counter=:gtdb_order_counter=:gtdb_phylum_counter=:gtdb_species_counter=:heptad_counter=MCP-36H--2:lbd_counter=:name=N1085514:ref_name_counter=],((GB_GCA_002255925.1_protein.faa_NKIH01000003.1_111@PF00015_full_PFAM.302.489:0.169743[&&NHX:Type=GTDB:gtdb_class=c__Gammaproteobacteria:gtdb_domain=d__Bacteria:gtdb_family=f__Burkholderiaceae:gtdb_genus=g__Ideonella:gtdb_order=o__Burkholderiales:gtdb_phylum=p__Proteobacteria:gtdb_species=s__Ideonella sp002255925:heptad=MCP-36H:species=d__Bacteria_p__Proteobacteria_c__Gammaproteobacteria_o__Burkholderiales_f__Burkholderiaceae_g__Ideonella_s__Ideonella sp002255925],(RS_GCF_002205845.1_protein.faa_NZ_NISI01000001.1_1042@PF00015_full_PFAM.316.505:0.130746[&&NHX:Type=GTDB:gtdb_class=c__Gammaproteobacteria:gtdb_domain=d__Bacteria:gtdb_family=f__Burkholderiaceae:gtdb_genus=g__Pelomonas:gtdb_order=o__Burkholderiales:gtdb_phylum=p__Proteobacteria:gtdb_species=s__Pelomonas puraquae:heptad=MCP-36H:species=d__Bacteria_p__Proteobacteria_c__Gammaproteobacteria_o__Burkholderiales_f__Burkholderiaceae_g__Pelomonas_s__Pelomonas puraquae],54a15a23-5b55-477d-86c6-f5138e6b68e3_4@MCPsignal.174.216:0.15284[&&NHX:Sample=rhiztom3:Type=capture:capture_class=c__Gammaproteobacteria:capture_domain=d__Bacteria:capture_family=f__Burkholderiaceae:capture_genus=g__Acidovorax:capture_order=o__Burkholderiales:capture_phylum=p__Proteobacteria:capture_species=s__Acidovorax kalamii:heptad=MCP-36H])0.359:0.108161[&&NHX:Sample_counter=rhiztom3--1:Type_counter=GTDB--1||capture--1:capture_class_counter=c__Gammaproteobacteria--1:capture_domain_counter=d__Bacteria--1:capture_family_counter=f__Burkholderiaceae--1:capture_genus_counter=g__Acidovorax--1:capture_order_counter=o__Burkholderiales--1:capture_phylum_counter=p__Proteobacteria--1:capture_species_counter=s__Acidovorax kalamii--1:gtdb_class_counter=c__Gammaproteobacteria--1:gtdb_domain_counter=d__Bacteria--1:gtdb_family_counter=f__Burkholderiaceae--1:gtdb_genus_counter=g__Pelomonas--1:gtdb_order_counter=o__Burkholderiales--1:gtdb_phylum_counter=p__Proteobacteria--1:gtdb_species_counter=s__Pelomonas puraquae--1:heptad_counter=MCP-36H--2:lbd_counter=:lca_tree=s__Pelomonas puraquae:name=N1085518:ref_name_counter=])0.851:0.0770791[&&NHX:Sample_counter=rhiztom3--1:Type_counter=GTDB--2||capture--1:capture_class_counter=c__Gammaproteobacteria--1:capture_domain_counter=d__Bacteria--1:capture_family_counter=f__Burkholderiaceae--1:capture_genus_counter=g__Acidovorax--1:capture_order_counter=o__Burkholderiales--1:capture_phylum_counter=p__Proteobacteria--1:capture_species_counter=s__Acidovorax kalamii--1:gtdb_class_counter=c__Gammaproteobacteria--2:gtdb_domain_counter=d__Bacteria--2:gtdb_family_counter=f__Burkholderiaceae--2:gtdb_genus_counter=g__Ideonella--1||g__Pelomonas--1:gtdb_order_counter=o__Burkholderiales--2:gtdb_phylum_counter=p__Proteobacteria--2:gtdb_species_counter=s__Ideonella sp002255925--1||s__Pelomonas puraquae--1:heptad_counter=MCP-36H--3:lbd_counter=:lca_tree=f__Burkholderiaceae:name=N1085519:ref_name_counter=],((RS_GCF_900156335.1_protein.faa_NZ_FTMZ01000005.1_125@PF00015_full_PFAM.135.333:0.213432[&&NHX:Type=GTDB:gtdb_class=c__Gammaproteobacteria:gtdb_domain=d__Bacteria:gtdb_family=f__Burkholderiaceae:gtdb_genus=g__Sphaerotilus:gtdb_order=o__Burkholderiales:gtdb_phylum=p__Proteobacteria:gtdb_species=s__Sphaerotilus natans:heptad=MCP-36H:species=d__Bacteria_p__Proteobacteria_c__Gammaproteobacteria_o__Burkholderiales_f__Burkholderiaceae_g__Sphaerotilus_s__Sphaerotilus natans],(RS_GCF_002837135.1_protein.faa_NZ_NWBQ01000060.1_11@PF00015_full_PFAM.246.435:0.0625957[&&NHX:Type=GTDB:gtdb_class=c__Gammaproteobacteria:gtdb_domain=d__Bacteria:gtdb_family=f__Burkholderiaceae:gtdb_genus=g__Macromonas:gtdb_order=o__Burkholderiales:gtdb_phylum=p__Proteobacteria:gtdb_species=s__Macromonas bipunctata:heptad=MCP-36H:species=d__Bacteria_p__Proteobacteria_c__Gammaproteobacteria_o__Burkholderiales_f__Burkholderiaceae_g__Macromonas_s__Macromonas bipunctata],22acdf3a-d8ba-47e2-a7ac-16ad42030f44_2@MCPsignal.449.499:0.127164[&&NHX:Sample=rhizpot3:Type=capture:capture_class=c__Gammaproteobacteria:capture_domain=d__Bacteria:capture_family=f__Burkholderiaceae:capture_genus=g__Noviherbaspirillum_A:capture_order=o__Burkholderiales:capture_phylum=p__Proteobacteria:capture_species=s__Noviherbaspirillum_A soli:heptad=MCP-36H])0.895:0.145931[&&NHX:Sample_counter=rhizpot3--1:Type_counter=GTDB--1||capture--1:capture_class_counter=c__Gammaproteobacteria--1:capture_domain_counter=d__Bacteria--1:capture_family_counter=f__Burkholderiaceae--1:capture_genus_counter=g__Noviherbaspirillum_A--1:capture_order_counter=o__Burkholderiales--1:capture_phylum_counter=p__Proteobacteria--1:capture_species_counter=s__Noviherbaspirillum_A soli--1:gtdb_class_counter=c__Gammaproteobacteria--1:gtdb_domain_counter=d__Bacteria--1:gtdb_family_counter=f__Burkholderiaceae--1:gtdb_genus_counter=g__Macromonas--1:gtdb_order_counter=o__Burkholderiales--1:gtdb_phylum_counter=p__Proteobacteria--1:gtdb_species_counter=s__Macromonas bipunctata--1:heptad_counter=MCP-36H--2:lbd_counter=:lca_tree=s__Macromonas bipunctata:name=N1085523:ref_name_counter=])0.447:0.0774423[&&NHX:Sample_counter=rhizpot3--1:Type_counter=GTDB--2||capture--1:capture_class_counter=c__Gammaproteobacteria--1:capture_domain_counter=d__Bacteria--1:capture_family_counter=f__Burkholderiaceae--1:capture_genus_counter=g__Noviherbaspirillum_A--1:capture_order_counter=o__Burkholderiales--1:capture_phylum_counter=p__Proteobacteria--1:capture_species_counter=s__Noviherbaspirillum_A soli--1:gtdb_class_counter=c__Gammaproteobacteria--2:gtdb_domain_counter=d__Bacteria--2:gtdb_family_counter=f__Burkholderiaceae--2:gtdb_genus_counter=g__Macromonas--1||g__Sphaerotilus--1:gtdb_order_counter=o__Burkholderiales--2:gtdb_phylum_counter=p__Proteobacteria--2:gtdb_species_counter=s__Macromonas bipunctata--1||s__Sphaerotilus natans--1:heptad_counter=MCP-36H--3:lbd_counter=:lca_tree=f__Burkholderiaceae:name=N1085524:ref_name_counter=],(RS_GCF_013294065.1_protein.faa_NZ_JABSNM010000007.1_83@PF00015_full_PFAM.322.504:0.062962[&&NHX:Type=GTDB:gtdb_class=c__Gammaproteobacteria:gtdb_domain=d__Bacteria:gtdb_family=f__Burkholderiaceae:gtdb_genus=g__Sphaerotilus:gtdb_order=o__Burkholderiales:gtdb_phylum=p__Proteobacteria:gtdb_species=s__Sphaerotilus sp013294065:heptad=MCP-36H:species=d__Bacteria_p__Proteobacteria_c__Gammaproteobacteria_o__Burkholderiales_f__Burkholderiaceae_g__Sphaerotilus_s__Sphaerotilus sp013294065],(RS_GCF_900156335.1_protein.faa_NZ_FTMZ01000014.1_31@PF00015_full_PFAM.322.501:5e-09[&&NHX:Type=GTDB:gtdb_class=c__Gammaproteobacteria:gtdb_domain=d__Bacteria:gtdb_family=f__Burkholderiaceae:gtdb_genus=g__Sphaerotilus:gtdb_order=o__Burkholderiales:gtdb_phylum=p__Proteobacteria:gtdb_species=s__Sphaerotilus natans:heptad=MCP-36H:species=d__Bacteria_p__Proteobacteria_c__Gammaproteobacteria_o__Burkholderiales_f__Burkholderiaceae_g__Sphaerotilus_s__Sphaerotilus natans],RS_GCF_008329925.1_protein.faa_NZ_CP035708.1_1553@PF00015_full_PFAM.323.501:6e-09[&&NHX:Type=GTDB:gtdb_class=c__Gammaproteobacteria:gtdb_domain=d__Bacteria:gtdb_family=f__Burkholderiaceae:gtdb_genus=g__Sphaerotilus:gtdb_order=o__Burkholderiales:gtdb_phylum=p__Proteobacteria:gtdb_species=s__Sphaerotilus sulfidivorans:heptad=MCP-36H:species=d__Bacteria_p__Proteobacteria_c__Gammaproteobacteria_o__Burkholderiales_f__Burkholderiaceae_g__Sphaerotilus_s__Sphaerotilus sulfidivorans])0.947:0.0694172[&&NHX:Sample_counter=:Type_counter=GTDB--2:capture_class_counter=:capture_domain_counter=:capture_family_counter=:capture_genus_counter=:capture_order_counter=:capture_phylum_counter=:capture_species_counter=:evoltype=D:gtdb_class_counter=c__Gammaproteobacteria--2:gtdb_domain_counter=d__Bacteria--2:gtdb_family_counter=f__Burkholderiaceae--2:gtdb_genus_counter=g__Sphaerotilus--2:gtdb_order_counter=o__Burkholderiales--2:gtdb_phylum_counter=p__Proteobacteria--2:gtdb_species_counter=s__Sphaerotilus natans--1||s__Sphaerotilus sulfidivorans--1:heptad_counter=MCP-36H--2:lbd_counter=:lca=d__Bacteria:lca_tree=g__Sphaerotilus:name=N1085528:ref_name_counter=])0.785:0.065531[&&NHX:Sample_counter=:Type_counter=GTDB--3:capture_class_counter=:capture_domain_counter=:capture_family_counter=:capture_genus_counter=:capture_order_counter=:capture_phylum_counter=:capture_species_counter=:evoltype=D:gtdb_class_counter=c__Gammaproteobacteria--3:gtdb_domain_counter=d__Bacteria--3:gtdb_family_counter=f__Burkholderiaceae--3:gtdb_genus_counter=g__Sphaerotilus--3:gtdb_order_counter=o__Burkholderiales--3:gtdb_phylum_counter=p__Proteobacteria--3:gtdb_species_counter=s__Sphaerotilus natans--1||s__Sphaerotilus sp013294065--1||s__Sphaerotilus sulfidivorans--1:heptad_counter=MCP-36H--3:lbd_counter=:lca=d__Bacteria:lca_tree=g__Sphaerotilus:name=N1085529:ref_name_counter=])0.943:0.118014[&&NHX:Sample_counter=rhizpot3--1:Type_counter=GTDB--5||capture--1:capture_class_counter=c__Gammaproteobacteria--1:capture_domain_counter=d__Bacteria--1:capture_family_counter=f__Burkholderiaceae--1:capture_genus_counter=g__Noviherbaspirillum_A--1:capture_order_counter=o__Burkholderiales--1:capture_phylum_counter=p__Proteobacteria--1:capture_species_counter=s__Noviherbaspirillum_A soli--1:gtdb_class_counter=c__Gammaproteobacteria--5:gtdb_domain_counter=d__Bacteria--5:gtdb_family_counter=f__Burkholderiaceae--5:gtdb_genus_counter=g__Macromonas--1||g__Sphaerotilus--4:gtdb_order_counter=o__Burkholderiales--5:gtdb_phylum_counter=p__Proteobacteria--5:gtdb_species_counter=s__Macromonas bipunctata--1||s__Sphaerotilus natans--2||s__Sphaerotilus sp013294065--1||s__Sphaerotilus sulfidivorans--1:heptad_counter=MCP-36H--6:lbd_counter=:lca_tree=f__Burkholderiaceae:name=N1085530:ref_name_counter=])0.343:0.0704991[&&NHX:Sample_counter=rhizpot3--1||rhiztom3--1:Type_counter=GTDB--7||capture--2:capture_class_counter=c__Gammaproteobacteria--2:capture_domain_counter=d__Bacteria--2:capture_family_counter=f__Burkholderiaceae--2:capture_genus_counter=g__Acidovorax--1||g__Noviherbaspirillum_A--1:capture_order_counter=o__Burkholderiales--2:capture_phylum_counter=p__Proteobacteria--2:capture_species_counter=s__Acidovorax kalamii--1||s__Noviherbaspirillum_A soli--1:gtdb_class_counter=c__Gammaproteobacteria--7:gtdb_domain_counter=d__Bacteria--7:gtdb_family_counter=f__Burkholderiaceae--7:gtdb_genus_counter=g__Ideonella--1||g__Macromonas--1||g__Pelomonas--1||g__Sphaerotilus--4:gtdb_order_counter=o__Burkholderiales--7:gtdb_phylum_counter=p__Proteobacteria--7:gtdb_species_counter=s__Ideonella sp002255925--1||s__Macromonas bipunctata--1||s__Pelomonas puraquae--1||s__Sphaerotilus natans--2||s__Sphaerotilus sp013294065--1||s__Sphaerotilus sulfidivorans--1:heptad_counter=MCP-36H--9:lbd_counter=:lca_tree=f__Burkholderiaceae:name=N1085531:ref_name_counter=])0.91:0.0897422[&&NHX:Sample_counter=rhizpot1--1||rhizpot3--1||rhiztom3--2:Type_counter=GTDB--7||capture--4:capture_class_counter=c__Gammaproteobacteria--4:capture_domain_counter=d__Bacteria--4:capture_family_counter=f__Burkholderiaceae--3||f__Pseudomonadaceae--1:capture_genus_counter=g__Acidovorax--1||g__Noviherbaspirillum_A--1||g__Pseudomonas_E--1||g__Rhodoferax--1:capture_order_counter=o__Burkholderiales--3||o__Pseudomonadales--1:capture_phylum_counter=p__Proteobacteria--4:capture_species_counter=s__Acidovorax kalamii--1||s__Noviherbaspirillum_A soli--1||s__Pseudomonas_E sp002000165--1||s__Rhodoferax sp903945325--1:gtdb_class_counter=c__Gammaproteobacteria--7:gtdb_domain_counter=d__Bacteria--7:gtdb_family_counter=f__Burkholderiaceae--7:gtdb_genus_counter=g__Ideonella--1||g__Macromonas--1||g__Pelomonas--1||g__Sphaerotilus--4:gtdb_order_counter=o__Burkholderiales--7:gtdb_phylum_counter=p__Proteobacteria--7:gtdb_species_counter=s__Ideonella sp002255925--1||s__Macromonas bipunctata--1||s__Pelomonas puraquae--1||s__Sphaerotilus natans--2||s__Sphaerotilus sp013294065--1||s__Sphaerotilus sulfidivorans--1:heptad_counter=MCP-36H--11:lbd_counter=:lca_tree=f__Burkholderiaceae:name=N1085532:ref_name_counter=])0.915:0.0396694[&&NHX:Sample_counter=rhizpot1--23||rhizpot2--12||rhizpot3--42||rhiztom1--33||rhiztom2--9||rhiztom3--19:Type_counter=GTDB--122||capture--138:besthit_avg=87.34918032786886:besthit_max=100.0:besthit_min=61.8:besthit_std=8.472792199167474:besthit_sum=5328.300000000001:bitscore_avg=182.50655737704918:bitscore_max=264.0:bitscore_min=68.2:bitscore_std=46.10785858127462:bitscore_sum=11132.9:capture_class_counter=c__Actinomycetia--1||c__Alphaproteobacteria--10||c__Clostridia--5||c__Desulfovibrionia--5||c__GCA-002687715--1||c__Gammaproteobacteria--111||c__Halobacteria--1||c__Myxococcia--1||c__Polyangia--1||c__Syntrophomonadia--1||c__UBA4802--1:capture_domain_counter=d__Archaea--1||d__Bacteria--137:capture_family_counter=f__Acetobacteraceae--1||f__Acutalibacteraceae--1||f__Azospirillaceae--1||f__Beijerinckiaceae--2||f__Burkholderiaceae--83||f__Casimicrobiaceae--3||f__Caulobacteraceae--1||f__Cellvibrionaceae--1||f__Chitinibacteraceae--1||f__Competibacteraceae--2||f__Desulfovibrionaceae--5||f__Enterobacteriaceae--4||f__Fen-1088--1||f__GCA-002687715--1||f__Lachnospiraceae--3||f__Magnetospirillaceae--2||f__Micromonosporaceae--1||f__Myxococcaceae--1||f__Natrialbaceae--1||f__Nitrincolaceae--1||f__Oscillospiraceae--1||f__Pseudomonadaceae--6||f__Rhizobiaceae--1||f__Rhodocyclaceae--3||f__Stappiaceae--1||f__Syntrophomonadaceae--1||f__Thiobacillaceae--5||f__Thiohalomonadaceae--1||f__Tistrellaceae--1||f__UBA5550--1||f__Xanthomonadaceae--1:capture_genus_counter=g__Achromobacter--7||g__Acidovorax--17||g__Acidovorax_A--1||g__Acidovorax_C--1||g__Agrobacterium--1||g__Alicycliphilus--1||g__Aquabacterium--2||g__Aquabacterium_A--9||g__Aquabacterium_B--1||g__Archangium--1||g__Azoarcus--1||g__Azospirillum--1||g__BOG-934--1||g__Bordetella_C--1||g__Burkholderia--1||g__CAIWHR01--3||g__Caproicibacter--1||g__Comamonas--1||g__Contendobacter--2||g__Cupriavidus--1||g__Erwinia--1||g__Fen-1137--1||g__Fundidesulfovibrio--5||g__Herbaspirillum--1||g__Iodobacter--1||g__KK5--4||g__Kineothrix--1||g__Lawsonibacter--1||g__Massilia--7||g__Methylobacterium--2||g__Microbulbifer--1||g__Mitsuaria--1||g__Natrarchaeobaculum--1||g__Noviherbaspirillum_A--2||g__Pandoraea--2||g__Pantoea--2||g__Paraburkholderia--2||g__Pararobbsia--1||g__Pelomonas--3||g__Phaeospirillum--2||g__Phenylobacterium--1||g__Planosporangium--1||g__Pseudomonas_A--1||g__Pseudomonas_D--1||g__Pseudomonas_E--4||g__Pseudorhodoferax--1||g__RBG-16-49-21--1||g__Rhodoferax--2||g__Roseibium--1||g__Rs1--1||g__Rubrivivax--8||g__SXUL01--1||g__SZUA-493--1||g__Symbiopectobacterium--1||g__Syntrophomonas--1||g__Thiobacillus--5||g__Tistrella--1||g__UBA3282--1||g__UBA3402--1||g__Variovorax--6||g__Xanthomonas--1||g__Zoogloea--2:capture_order_counter=o__Acetobacterales--1||o__Azospirillales--1||o__Burkholderiales--95||o__Caulobacterales--1||o__Competibacterales--2||o__Desulfovibrionales--5||o__Enterobacterales--4||o__GCA-002687715--1||o__Halobacteriales--1||o__Lachnospirales--3||o__Mycobacteriales--1||o__Myxococcales--1||o__Oscillospirales--2||o__Palsa-1104_A--1||o__Pseudomonadales--8||o__Rhizobiales--4||o__Rhodospirillales--2||o__Syntrophomonadales--1||o__Thiohalomonadales--1||o__Tistrellales--1||o__UBA4802--1||o__Xanthomonadales--1:capture_phylum_counter=p__Actinobacteriota--1||p__Desulfobacterota_I--5||p__Firmicutes_A--5||p__Firmicutes_B--1||p__Halobacteriota--1||p__Myxococcota--2||p__Planctomycetota--1||p__Proteobacteria--121||p__Spirochaetota--1:capture_species_counter=s__Achromobacter denitrificans--4||s__Achromobacter veterisilvae--3||s__Acidovorax kalamii--2||s__Acidovorax sp000302535--6||s__Acidovorax sp001633105--2||s__Acidovorax sp005405905--1||s__Acidovorax sp018780365--6||s__Acidovorax_A oryzae--1||s__Acidovorax_C caeni--1||s__Agrobacterium sp900013535--1||s__Alicycliphilus sp018240995--1||s__Aquabacterium sp002339015--2||s__Aquabacterium_A sp001770815--9||s__Aquabacterium_B tepidiphilum--1||s__Archangium violaceum_A--1||s__Azoarcus sp012911025--1||s__Azospirillum thiophilum--1||s__BOG-934 sp003164305--1||s__Bordetella_C aloeverae--1||s__Burkholderia guangdongensis--1||s__CAIWHR01 sp903912485--3||s__Caproicibacter sp004103755--1||s__Comamonas tsuruhatensis--1||s__Contendobacter odensis_A--2||s__Cupriavidus gilardii--1||s__Erwinia rhapontici--1||s__Fen-1137 sp003158735--1||s__Fundidesulfovibrio putealis--1||s__Fundidesulfovibrio sp009773665--3||s__Fundidesulfovibrio sp013019105--1||s__Herbaspirillum sp000261365--1||s__Iodobacter sp011601265--1||s__KK5 sp001984095--4||s__Kineothrix sp910586275--1||s__Lawsonibacter sp900764755--1||s__Massilia aurea_A--5||s__Massilia sp002354135--1||s__Massilia sp006715485--1||s__Methylobacterium mesophilicum--1||s__Methylobacterium sp000372825--1||s__Microbulbifer harenosus--1||s__Mitsuaria sp002761755--1||s__Natrarchaeobaculum sp001563805--1||s__Noviherbaspirillum_A soli--2||s__Pandoraea cepalis--2||s__Pantoea piersonii--2||s__Paraburkholderia rhizosphaerae--1||s__Paraburkholderia rhynchosiae--1||s__Pararobbsia silviterrae--1||s__Pelomonas sp001425165--3||s__Phaeospirillum caucaseum--1||s__Phaeospirillum sp016195125--1||s__Phenylobacterium sp001557235--1||s__Planosporangium mesophilum--1||s__Pseudomonas_A stutzeri_U--1||s__Pseudomonas_D salina--1||s__Pseudomonas_E sp001422615--1||s__Pseudomonas_E sp002000165--1||s__Pseudomonas_E sp003331055--1||s__Pseudomonas_E sp013386585--1||s__Pseudorhodoferax sp001422365--1||s__RBG-16-49-21 sp017999915--1||s__Rhodoferax sp903945325--2||s__Roseibium aestuarii--1||s__Rs1 sp013215445--1||s__Rubrivivax sp001295865--2||s__Rubrivivax sp001295905--2||s__Rubrivivax sp001725505--1||s__Rubrivivax sp903938815--3||s__SXUL01 sp005790545--1||s__SZUA-493 sp003251535--1||s__Symbiopectobacterium endolongispinus--1||s__Syntrophomonas methylbutyratica--1||s__Thiobacillus sp016195805--5||s__Tistrella mobilis--1||s__UBA3282 sp014804605--1||s__UBA3402 sp910588505--1||s__Variovorax sp001984055--2||s__Variovorax sp017744285--4||s__Xanthomonas prunicola--1||s__Zoogloea oleivorans--1||s__Zoogloea sp017309145--1:evalue_avg=3.557431803306159e-18:evalue_max=2.17e-16:evalue_min=3.3e-91:evalue_std=2.77839958213387e-17:evalue_sum=2.170033400016757e-16:gapopen_avg=0.22950819672131148:gapopen_max=3.0:gapopen_min=0.0:gapopen_std=0.5595665770025589:gapopen_sum=14.0:gtdb_class_counter=c__Actinomycetia--2||c__Gammaproteobacteria--120:gtdb_domain_counter=d__Bacteria--122:gtdb_family_counter=f__Burkholderiaceae--120||f__Microbacteriaceae--2:gtdb_genus_counter=g__Acidovorax--24||g__Acidovorax_A--17||g__Acidovorax_C--2||g__Aquabacterium--2||g__Aquabacterium_A--2||g__CAIZPE01--2||g__Comamonas--4||g__Comamonas_C--5||g__Giesbergeria--3||g__Ideonella--7||g__Inhella--1||g__Macromonas--1||g__Microbacterium--2||g__Mitsuaria--1||g__Paucibacter_A--1||g__Pelomonas--19||g__Piscinibacter--1||g__Pseudorhodoferax--6||g__Pusillimonas_A--3||g__Rhizobacter--1||g__Roseateles--2||g__Rubrivivax--9||g__Sphaerotilus--4||g__Xylophilus--3:gtdb_order_counter=o__Actinomycetales--2||o__Burkholderiales--120:gtdb_phylum_counter=p__Actinobacteriota--2||p__Proteobacteria--120:gtdb_species_counter=s__Acidovorax delafieldii--1||s__Acidovorax kalamii--2||s__Acidovorax soli_A--1||s__Acidovorax sp000302535--1||s__Acidovorax sp001428665--1||s__Acidovorax sp001464865--2||s__Acidovorax sp001633105--2||s__Acidovorax sp001714725--2||s__Acidovorax sp002754495--1||s__Acidovorax sp003053545--1||s__Acidovorax sp003060895--2||s__Acidovorax sp003663825--1||s__Acidovorax sp003852545--1||s__Acidovorax sp005405905--1||s__Acidovorax sp016783915--1||s__Acidovorax sp018780365--1||s__Acidovorax sp018828125--1||s__Acidovorax temperans--2||s__Acidovorax_A anthurii--2||s__Acidovorax_A avenae--2||s__Acidovorax_A cattleyae--2||s__Acidovorax_A citrulli--2||s__Acidovorax_A konjaci--2||s__Acidovorax_A oryzae--2||s__Acidovorax_A sp001424265--1||s__Acidovorax_A sp002397315--1||s__Acidovorax_A valerianellae--2||s__Acidovorax_A wautersii--1||s__Acidovorax_C caeni--1||s__Acidovorax_C sp001725235--1||s__Aquabacterium lacunae--1||s__Aquabacterium sp005502875--1||s__Aquabacterium_A sp002198735--1||s__Aquabacterium_A sp013360485--1||s__CAIZPE01 sp016710525--2||s__Comamonas denitrificans_A--1||s__Comamonas sp002754475--1||s__Comamonas sp019104825--2||s__Comamonas_C badia--1||s__Comamonas_C sp001724135--1||s__Comamonas_C sp001725255--1||s__Comamonas_C sp007954405--1||s__Comamonas_C sp019195435--1||s__Giesbergeria granuli--1||s__Giesbergeria metamorpha--1||s__Giesbergeria sp012932145--1||s__Ideonella sp000333615--1||s__Ideonella sp002255925--2||s__Ideonella sp016710065--1||s__Ideonella sp017302485--1||s__Ideonella sp018069755--1||s__Ideonella sp018069875--1||s__Inhella proteolytica--1||s__Macromonas bipunctata--1||s__Microbacterium sp000333395--1||s__Microbacterium sp902706225--1||s__Mitsuaria chitosanitabida--1||s__Paucibacter_A sp002255955--1||s__Pelomonas depolymerans_A--3||s__Pelomonas puraquae--4||s__Pelomonas sp001425055--2||s__Pelomonas sp001425165--1||s__Pelomonas sp001425705--1||s__Pelomonas sp001426885--1||s__Pelomonas sp003550215--1||s__Pelomonas sp003963005--2||s__Pelomonas sp009996515--1||s__Pelomonas sp016790285--2||s__Pelomonas sp019237615--1||s__Piscinibacter sp017983795--1||s__Pseudorhodoferax aquiterrae--1||s__Pseudorhodoferax boronicumulans_A--2||s__Pseudorhodoferax soli--1||s__Pseudorhodoferax sp001422365--1||s__Pseudorhodoferax sp001422445--1||s__Pusillimonas_A sp002236805--1||s__Pusillimonas_A sp012744285--1||s__Pusillimonas_A sp014237865--1||s__Rhizobacter sp016735515--1||s__Roseateles terrae--2||s__Rubrivivax benzoatilyticus--1||s__Rubrivivax gelatinosus--1||s__Rubrivivax gelatinosus_A--1||s__Rubrivivax gelatinosus_B--1||s__Rubrivivax rivuli--1||s__Rubrivivax sp001295905--1||s__Rubrivivax sp001725505--1||s__Rubrivivax sp016790225--1||s__Rubrivivax sp904426505--1||s__Sphaerotilus natans--2||s__Sphaerotilus sp013294065--1||s__Sphaerotilus sulfidivorans--1||s__Xylophilus ampelinus--1||s__Xylophilus rhododendri--1||s__Xylophilus sp001421705--1:heptad_counter=MCP-28H--2||MCP-36H--257||MCP-40H--1:lbd_counter=4HB_MCP_1--3:lca_tree=f__Burkholderiaceae:length_avg=121.37704918032787:length_max=157.0:length_min=45.0:length_std=29.476637039315406:length_sum=7404.0:mismatch_avg=15.39344262295082:mismatch_max=35.0:mismatch_min=0.0:mismatch_std=10.68999327802188:mismatch_sum=939.0:name=N1085533:qcovhsp_avg=98.67868852459016:qcovhsp_max=100.0:qcovhsp_min=95.0:qcovhsp_std=1.6224585001470624:qcovhsp_sum=6019.4:qend_avg=121.32786885245902:qend_max=156.0:qend_min=47.0:qend_std=29.227681691320992:qend_sum=7401.0:qstart_avg=1.1967213114754098:qstart_max=3.0:qstart_min=1.0:qstart_std=0.5422075903547011:qstart_sum=73.0:ref_name_counter=GB_GCA_001263235.1_protein.faa_LGRD01000033.1_2@PF00015_full_PFAM.327.516--1||GB_GCA_002422455.1_protein.faa_DIVK01000072.1_4@PF00015_full_PFAM.318.501--1||GB_GCA_013360485.1_protein.faa_JABWBN010000213.1_1@PF00015_full_PFAM.320.425--1||GB_GCA_018780365.1_protein.faa_JADMJR010000283.1_1@PF00015_full_PFAM.320.512--4||GB_GCA_018780805.1_protein.faa_JADMJD010000192.1_13@PF00015_full_PFAM.329.527--2||GB_GCA_903822435.1_protein.faa_CAIJPE010000195.1_8@PF00015_full_PFAM.336.508--1||GB_GCA_903832285.1_protein.faa_CAILAY010000020.1_58@PF00015_full_PFAM.316.511--2||GB_GCA_903838565.1_protein.faa_CAILZB010000080.1_1@PF00015_full_PFAM.1.130--1||GB_GCA_903914615.1_protein.faa_CAIWPS010000176.1_3@PF00015_full_PFAM.12.206--1||RS_GCF_000302535.1_protein.faa_NC_018708.1_737@PF00015_full_PFAM.316.510--1||RS_GCF_001422365.1_protein.faa_NZ_LMMT01000001.1_379@PF00015_full_PFAM.308.501--4||RS_GCF_001425165.1_protein.faa_NZ_LMDU01000011.1_126@PF00015_full_PFAM.324.501--1||RS_GCF_001427585.1_protein.faa_NZ_LMGY01000013.1_1@PF00015_full_PFAM.671.745--1||RS_GCF_001428665.1_protein.faa_NZ_LMIJ01000027.1_28@PF00015_full_PFAM.318.505--2||RS_GCF_001432305.1_protein.faa_NZ_KQ483358.1_1082@PF00015_full_PFAM.310.494--1||RS_GCF_001592285.1_protein.faa_NZ_BCWQ01000036.1_1@PF00015_full_PFAM.320.410--1||RS_GCF_002251855.1_protein.faa_NZ_NOXW01000017.1_80@PF00015_full_PFAM.317.503--6||RS_GCF_002943465.1_protein.faa_NZ_PTQY01000003.1_117@PF00015_full_PFAM.456.643--1||RS_GCF_003058055.1_protein.faa_NZ_QBTZ01000001.1_2194@PF00015_full_PFAM.312.515--1||RS_GCF_003550215.1_protein.faa_NZ_QXDH01000002.1_1455@PF00015_full_PFAM.323.503--6||RS_GCF_003604195.1_protein.faa_NZ_QXGR01000001.1_15@PF00015_full_PFAM.318.503--1||RS_GCF_003852545.1_protein.faa_NZ_QAJR01000009.1_22@PF00015_full_PFAM.319.511--3||RS_GCF_003984645.1_protein.faa_NZ_RWKI01000125.1_1@PF00015_full_PFAM.2.63--1||RS_GCF_004011805.1_protein.faa_NZ_RCHJ01000029.1_15@PF00015_full_PFAM.320.518--1||RS_GCF_004681965.1_protein.faa_NZ_SMLL01000006.1_32@PF00015_full_PFAM.3.81--1||RS_GCF_007677875.1_protein.faa_NZ_VEDO01000004.1_344@PF00015_full_PFAM.312.500--3||RS_GCF_007993815.1_protein.faa_NZ_VJWE01000011.1_276@PF00015_full_PFAM.319.508--8||RS_GCF_009496535.1_protein.faa_NZ_WIDL01000040.1_8@PF00015_full_PFAM.498.686--1||RS_GCF_012275445.1_protein.faa_NZ_JAAZQK010000002.1_476@PF00015_full_PFAM.316.500--1||RS_GCF_014207955.1_protein.faa_NZ_JACHLK010000007.1_78@PF00015_full_PFAM.322.498--1||RS_GCF_018069865.1_protein.faa_NZ_JAGQDG010000005.1_325@PF00015_full_PFAM.319.509--1:scovhsp_avg=68.2344262295082:scovhsp_max=90.2:scovhsp_min=50.5:scovhsp_std=12.208001273016285:scovhsp_sum=4162.3:send_avg=137.9672131147541:send_max=165.0:send_min=55.0:send_std=29.624858488052876:send_sum=8416.0:sstart_avg=17.78688524590164:sstart_max=66.0:sstart_min=1.0:sstart_std=18.20541563573722:sstart_sum=1085.0])0.877:0.0202351[&&NHX:Sample_counter=rhizpot1--30||rhizpot2--13||rhizpot3--45||rhiztom1--36||rhiztom2--10||rhiztom3--21:Type_counter=GTDB--124||capture--155:besthit_avg=85.4492957746479:besthit_max=100.0:besthit_min=61.8:besthit_std=9.602066343678867:besthit_sum=6066.900000000001:bitscore_avg=177.0154929577465:bitscore_max=264.0:bitscore_min=68.2:bitscore_std=46.57748581783547:bitscore_sum=12568.1:capture_class_counter=c__Actinomycetia--2||c__Alphaproteobacteria--12||c__Clostridia--6||c__Desulfovibrionia--5||c__GCA-002687715--1||c__Gammaproteobacteria--121||c__Halobacteria--1||c__Myxococcia--1||c__Polyangia--1||c__Syntrophomonadia--1||c__Thermoleophilia--1||c__UBA10030--1||c__UBA4802--1||c__Verrucomicrobiae--1:capture_domain_counter=d__Archaea--1||d__Bacteria--154:capture_family_counter=f__Acetobacteraceae--2||f__Acutalibacteraceae--1||f__Azospirillaceae--1||f__BMS3ABIN01--1||f__Beijerinckiaceae--2||f__Burkholderiaceae--87||f__Casimicrobiaceae--3||f__Caulobacteraceae--1||f__Cellvibrionaceae--1||f__Chitinibacteraceae--1||f__Competibacteraceae--2||f__Desulfovibrionaceae--5||f__Enterobacteriaceae--4||f__Fen-1088--1||f__GCA-002687715--1||f__Lachnospiraceae--4||f__Magnetospirillaceae--2||f__Micromonosporaceae--2||f__Myxococcaceae--1||f__Natrialbaceae--1||f__Nitrincolaceae--1||f__Opitutaceae--1||f__Oscillospiraceae--1||f__Pseudomonadaceae--7||f__Rhizobiaceae--1||f__Rhodocyclaceae--5||f__Sphingomonadaceae--1||f__Stappiaceae--1||f__Syntrophomonadaceae--1||f__Thiobacillaceae--5||f__Thiohalomonadaceae--1||f__Tistrellaceae--1||f__UBA5550--1||f__UBA6906--1||f__Xanthomonadaceae--4:capture_genus_counter=g__Achromobacter--7||g__Acidovorax--17||g__Acidovorax_A--1||g__Acidovorax_C--1||g__Actinoplanes--1||g__Agrobacterium--1||g__Alicycliphilus--1||g__Aquabacterium--4||g__Aquabacterium_A--9||g__Aquabacterium_B--1||g__Archangium--1||g__Azoarcus--2||g__Azospirillum--1||g__BOG-934--1||g__Bordetella_C--1||g__Burkholderia--1||g__CAIWHR01--3||g__CAIXEA01--1||g__Caproicibacter--1||g__Comamonas--1||g__Contendobacter--2||g__Cupriavidus--1||g__Eisenbergiella--1||g__Erwinia--1||g__Fen-1137--1||g__Fen-1255--1||g__Fundidesulfovibrio--5||g__Herbaspirillum--1||g__Iodobacter--1||g__JACWAD01--1||g__KK5--4||g__Kineothrix--1||g__Lawsonibacter--1||g__Massilia--8||g__Methylobacterium--2||g__Microbulbifer--1||g__Mitsuaria--1||g__Natrarchaeobaculum--1||g__Niveibacterium--1||g__Noviherbaspirillum_A--3||g__Pandoraea--2||g__Pantoea--2||g__Paraburkholderia--2||g__Pararobbsia--1||g__Pelagicoccus--1||g__Pelomonas--3||g__Phaeospirillum--2||g__Phenylobacterium--1||g__Planosporangium--1||g__Pseudomonas_A--1||g__Pseudomonas_D--2||g__Pseudomonas_E--4||g__Pseudorhodoferax--1||g__RBG-16-49-21--1||g__Rhodoferax--2||g__Roseibium--1||g__Rs1--1||g__Rubrivivax--8||g__SXUL01--1||g__SZUA-493--1||g__Sphingomonas--1||g__Symbiopectobacterium--1||g__Syntrophomonas--1||g__Thiobacillus--5||g__Tistrella--1||g__UBA3282--1||g__UBA3402--1||g__Variovorax--6||g__Xanthomonas--1||g__Xanthomonas_A--3||g__Zoogloea--2:capture_order_counter=o__Acetobacterales--2||o__Azospirillales--1||o__BMS3ABIN01--1||o__Burkholderiales--101||o__Caulobacterales--1||o__Competibacterales--2||o__Desulfovibrionales--5||o__Enterobacterales--4||o__GCA-002687715--1||o__Halobacteriales--1||o__Lachnospirales--4||o__Mycobacteriales--2||o__Myxococcales--1||o__Opitutales--1||o__Oscillospirales--2||o__Palsa-1104_A--1||o__Pseudomonadales--9||o__Rhizobiales--4||o__Rhodospirillales--2||o__Sphingomonadales--1||o__Syntrophomonadales--1||o__Thiohalomonadales--1||o__Tistrellales--1||o__UBA10030--1||o__UBA4802--1||o__Xanthomonadales--4:capture_phylum_counter=p__Actinobacteriota--3||p__Bacteroidota--1||p__Desulfobacterota_I--5||p__Firmicutes_A--6||p__Firmicutes_B--1||p__Halobacteriota--1||p__Myxococcota--2||p__Planctomycetota--1||p__Proteobacteria--133||p__Spirochaetota--1||p__Verrucomicrobiota--1:capture_species_counter=s__Achromobacter denitrificans--4||s__Achromobacter veterisilvae--3||s__Acidovorax kalamii--2||s__Acidovorax sp000302535--6||s__Acidovorax sp001633105--2||s__Acidovorax sp005405905--1||s__Acidovorax sp018780365--6||s__Acidovorax_A oryzae--1||s__Acidovorax_C caeni--1||s__Actinoplanes liguriensis--1||s__Agrobacterium sp900013535--1||s__Alicycliphilus sp018240995--1||s__Aquabacterium sp002339015--2||s__Aquabacterium sp903871865--2||s__Aquabacterium_A sp001770815--9||s__Aquabacterium_B tepidiphilum--1||s__Archangium violaceum_A--1||s__Azoarcus sp012911025--2||s__Azospirillum thiophilum--1||s__BOG-934 sp003164305--1||s__Bordetella_C aloeverae--1||s__Burkholderia guangdongensis--1||s__CAIWHR01 sp903912485--3||s__CAIXEA01 sp903877125--1||s__Caproicibacter sp004103755--1||s__Comamonas tsuruhatensis--1||s__Contendobacter odensis_A--2||s__Cupriavidus gilardii--1||s__Eisenbergiella tayi--1||s__Erwinia rhapontici--1||s__Fen-1137 sp003158735--1||s__Fen-1255 sp003154155--1||s__Fundidesulfovibrio putealis--1||s__Fundidesulfovibrio sp009773665--3||s__Fundidesulfovibrio sp013019105--1||s__Herbaspirillum sp000261365--1||s__Iodobacter sp011601265--1||s__JACWAD01 sp014874175--1||s__KK5 sp001984095--4||s__Kineothrix sp910586275--1||s__Lawsonibacter sp900764755--1||s__Massilia aurea_A--6||s__Massilia sp002354135--1||s__Massilia sp006715485--1||s__Methylobacterium mesophilicum--1||s__Methylobacterium sp000372825--1||s__Microbulbifer harenosus--1||s__Mitsuaria sp002761755--1||s__Natrarchaeobaculum sp001563805--1||s__Niveibacterium umoris--1||s__Noviherbaspirillum_A soli--3||s__Pandoraea cepalis--2||s__Pantoea piersonii--2||s__Paraburkholderia rhizosphaerae--1||s__Paraburkholderia rhynchosiae--1||s__Pararobbsia silviterrae--1||s__Pelagicoccus mobilis--1||s__Pelomonas sp001425165--3||s__Phaeospirillum caucaseum--1||s__Phaeospirillum sp016195125--1||s__Phenylobacterium sp001557235--1||s__Planosporangium mesophilum--1||s__Pseudomonas_A stutzeri_U--1||s__Pseudomonas_D pelagia--1||s__Pseudomonas_D salina--1||s__Pseudomonas_E sp001422615--1||s__Pseudomonas_E sp002000165--1||s__Pseudomonas_E sp003331055--1||s__Pseudomonas_E sp013386585--1||s__Pseudorhodoferax sp001422365--1||s__RBG-16-49-21 sp017999915--1||s__Rhodoferax sp903945325--2||s__Roseibium aestuarii--1||s__Rs1 sp013215445--1||s__Rubrivivax sp001295865--2||s__Rubrivivax sp001295905--2||s__Rubrivivax sp001725505--1||s__Rubrivivax sp903938815--3||s__SXUL01 sp005790545--1||s__SZUA-493 sp003251535--1||s__Sphingomonas hominis--1||s__Symbiopectobacterium endolongispinus--1||s__Syntrophomonas methylbutyratica--1||s__Thiobacillus sp016195805--5||s__Tistrella mobilis--1||s__UBA3282 sp014804605--1||s__UBA3402 sp910588505--1||s__Variovorax sp001984055--2||s__Variovorax sp017744285--4||s__Xanthomonas prunicola--1||s__Xanthomonas_A sontii--3||s__Zoogloea oleivorans--1||s__Zoogloea sp017309145--1:evalue_avg=3.1006104225588124e-18:evalue_max=2.17e-16:evalue_min=3.3e-91:evalue_std=2.5750528670492376e-17:evalue_sum=2.201433400016757e-16:gapopen_avg=0.23943661971830985:gapopen_max=3.0:gapopen_min=0.0:gapopen_std=0.5468034050577011:gapopen_sum=17.0:gtdb_class_counter=c__Actinomycetia--2||c__Gammaproteobacteria--122:gtdb_domain_counter=d__Bacteria--124:gtdb_family_counter=f__Burkholderiaceae--122||f__Microbacteriaceae--2:gtdb_genus_counter=g__Acidovorax--24||g__Acidovorax_A--17||g__Acidovorax_C--2||g__Aquabacterium--2||g__Aquabacterium_A--2||g__CAIZPE01--2||g__Comamonas--4||g__Comamonas_C--5||g__Giesbergeria--3||g__Ideonella--7||g__Inhella--2||g__Macromonas--1||g__Microbacterium--2||g__Mitsuaria--1||g__Paucibacter_A--1||g__Pelomonas--19||g__Piscinibacter--1||g__Pseudorhodoferax--6||g__Pusillimonas_A--3||g__Rhizobacter--1||g__Roseateles--2||g__Rubrivivax--9||g__Sphaerotilus--4||g__UBA4615--1||g__Xylophilus--3:gtdb_order_counter=o__Actinomycetales--2||o__Burkholderiales--122:gtdb_phylum_counter=p__Actinobacteriota--2||p__Proteobacteria--122:gtdb_species_counter=s__Acidovorax delafieldii--1||s__Acidovorax kalamii--2||s__Acidovorax soli_A--1||s__Acidovorax sp000302535--1||s__Acidovorax sp001428665--1||s__Acidovorax sp001464865--2||s__Acidovorax sp001633105--2||s__Acidovorax sp001714725--2||s__Acidovorax sp002754495--1||s__Acidovorax sp003053545--1||s__Acidovorax sp003060895--2||s__Acidovorax sp003663825--1||s__Acidovorax sp003852545--1||s__Acidovorax sp005405905--1||s__Acidovorax sp016783915--1||s__Acidovorax sp018780365--1||s__Acidovorax sp018828125--1||s__Acidovorax temperans--2||s__Acidovorax_A anthurii--2||s__Acidovorax_A avenae--2||s__Acidovorax_A cattleyae--2||s__Acidovorax_A citrulli--2||s__Acidovorax_A konjaci--2||s__Acidovorax_A oryzae--2||s__Acidovorax_A sp001424265--1||s__Acidovorax_A sp002397315--1||s__Acidovorax_A valerianellae--2||s__Acidovorax_A wautersii--1||s__Acidovorax_C caeni--1||s__Acidovorax_C sp001725235--1||s__Aquabacterium lacunae--1||s__Aquabacterium sp005502875--1||s__Aquabacterium_A sp002198735--1||s__Aquabacterium_A sp013360485--1||s__CAIZPE01 sp016710525--2||s__Comamonas denitrificans_A--1||s__Comamonas sp002754475--1||s__Comamonas sp019104825--2||s__Comamonas_C badia--1||s__Comamonas_C sp001724135--1||s__Comamonas_C sp001725255--1||s__Comamonas_C sp007954405--1||s__Comamonas_C sp019195435--1||s__Giesbergeria granuli--1||s__Giesbergeria metamorpha--1||s__Giesbergeria sp012932145--1||s__Ideonella sp000333615--1||s__Ideonella sp002255925--2||s__Ideonella sp016710065--1||s__Ideonella sp017302485--1||s__Ideonella sp018069755--1||s__Ideonella sp018069875--1||s__Inhella gelatinilytica--1||s__Inhella proteolytica--1||s__Macromonas bipunctata--1||s__Microbacterium sp000333395--1||s__Microbacterium sp902706225--1||s__Mitsuaria chitosanitabida--1||s__Paucibacter_A sp002255955--1||s__Pelomonas depolymerans_A--3||s__Pelomonas puraquae--4||s__Pelomonas sp001425055--2||s__Pelomonas sp001425165--1||s__Pelomonas sp001425705--1||s__Pelomonas sp001426885--1||s__Pelomonas sp003550215--1||s__Pelomonas sp003963005--2||s__Pelomonas sp009996515--1||s__Pelomonas sp016790285--2||s__Pelomonas sp019237615--1||s__Piscinibacter sp017983795--1||s__Pseudorhodoferax aquiterrae--1||s__Pseudorhodoferax boronicumulans_A--2||s__Pseudorhodoferax soli--1||s__Pseudorhodoferax sp001422365--1||s__Pseudorhodoferax sp001422445--1||s__Pusillimonas_A sp002236805--1||s__Pusillimonas_A sp012744285--1||s__Pusillimonas_A sp014237865--1||s__Rhizobacter sp016735515--1||s__Roseateles terrae--2||s__Rubrivivax benzoatilyticus--1||s__Rubrivivax gelatinosus--1||s__Rubrivivax gelatinosus_A--1||s__Rubrivivax gelatinosus_B--1||s__Rubrivivax rivuli--1||s__Rubrivivax sp001295905--1||s__Rubrivivax sp001725505--1||s__Rubrivivax sp016790225--1||s__Rubrivivax sp904426505--1||s__Sphaerotilus natans--2||s__Sphaerotilus sp013294065--1||s__Sphaerotilus sulfidivorans--1||s__UBA4615 sp003818495--1||s__Xylophilus ampelinus--1||s__Xylophilus rhododendri--1||s__Xylophilus sp001421705--1:heptad_counter=MCP-28H--2||MCP-36H--276||MCP-40H--1:lbd_counter=4HB_MCP_1--3:lca_tree=f__Burkholderiaceae:length_avg=120.43661971830986:length_max=157.0:length_min=43.0:length_std=29.865284382834957:length_sum=8551.0:mismatch_avg=17.690140845070424:mismatch_max=47.0:mismatch_min=0.0:mismatch_std=12.482664034910606:mismatch_sum=1256.0:name=N1085534:qcovhsp_avg=98.73098591549297:qcovhsp_max=100.0:qcovhsp_min=95.0:qcovhsp_std=1.6124153620574306:qcovhsp_sum=7009.900000000001:qend_avg=120.4225352112676:qend_max=156.0:qend_min=43.0:qend_std=29.588444642090064:qend_sum=8550.0:qstart_avg=1.2394366197183098:qstart_max=4.0:qstart_min=1.0:qstart_std=0.6428683209401522:qstart_sum=88.0:ref_name_counter=GB_GCA_001263235.1_protein.faa_LGRD01000033.1_2@PF00015_full_PFAM.327.516--1||GB_GCA_002387845.1_protein.faa_DGLB01000051.1_3@PF00015_full_PFAM.513.700--1||GB_GCA_002422455.1_protein.faa_DIVK01000072.1_4@PF00015_full_PFAM.318.501--1||GB_GCA_013360485.1_protein.faa_JABWBN010000213.1_1@PF00015_full_PFAM.320.425--1||GB_GCA_014378415.1_protein.faa_JACMNS010000053.1_24@PF00015_full_PFAM.321.507--1||GB_GCA_017302485.1_protein.faa_JAFLDI010000064.1_10@PF00015_full_PFAM.316.507--1||GB_GCA_018780365.1_protein.faa_JADMJR010000283.1_1@PF00015_full_PFAM.320.512--4||GB_GCA_018780805.1_protein.faa_JADMJD010000192.1_13@PF00015_full_PFAM.329.527--2||GB_GCA_903822435.1_protein.faa_CAIJPE010000195.1_8@PF00015_full_PFAM.336.508--1||GB_GCA_903832285.1_protein.faa_CAILAY010000020.1_58@PF00015_full_PFAM.316.511--2||GB_GCA_903838565.1_protein.faa_CAILZB010000080.1_1@PF00015_full_PFAM.1.130--1||GB_GCA_903914615.1_protein.faa_CAIWPS010000176.1_3@PF00015_full_PFAM.12.206--1||RS_GCF_000302535.1_protein.faa_NC_018708.1_737@PF00015_full_PFAM.316.510--1||RS_GCF_000379565.1_protein.faa_NZ_KB903213.1_1@PF00015_full_PFAM.1.137--1||RS_GCF_000426345.1_protein.faa_NZ_AUFE01000096.1_16@PF00015_full_PFAM.6.189--1||RS_GCF_001422365.1_protein.faa_NZ_LMMT01000001.1_379@PF00015_full_PFAM.308.501--4||RS_GCF_001425165.1_protein.faa_NZ_LMDU01000011.1_126@PF00015_full_PFAM.324.501--1||RS_GCF_001427585.1_protein.faa_NZ_LMGY01000013.1_1@PF00015_full_PFAM.671.745--1||RS_GCF_001428665.1_protein.faa_NZ_LMIJ01000027.1_28@PF00015_full_PFAM.318.505--2||RS_GCF_001432305.1_protein.faa_NZ_KQ483358.1_1082@PF00015_full_PFAM.310.494--1||RS_GCF_001592285.1_protein.faa_NZ_BCWQ01000036.1_1@PF00015_full_PFAM.320.410--1||RS_GCF_002251855.1_protein.faa_NZ_NOXW01000017.1_80@PF00015_full_PFAM.317.503--6||RS_GCF_002943465.1_protein.faa_NZ_PTQY01000003.1_117@PF00015_full_PFAM.456.643--1||RS_GCF_003053685.1_protein.faa_NZ_QAYA01000001.1_66@PF00015_full_PFAM.317.507--3||RS_GCF_003058055.1_protein.faa_NZ_QBTZ01000001.1_2194@PF00015_full_PFAM.312.515--1||RS_GCF_003550215.1_protein.faa_NZ_QXDH01000002.1_1455@PF00015_full_PFAM.323.503--6||RS_GCF_003604195.1_protein.faa_NZ_QXGR01000001.1_15@PF00015_full_PFAM.318.503--1||RS_GCF_003852545.1_protein.faa_NZ_QAJR01000009.1_22@PF00015_full_PFAM.319.511--3||RS_GCF_003984645.1_protein.faa_NZ_RWKI01000125.1_1@PF00015_full_PFAM.2.63--1||RS_GCF_004011805.1_protein.faa_NZ_RCHJ01000029.1_15@PF00015_full_PFAM.320.518--1||RS_GCF_004681965.1_protein.faa_NZ_SMLL01000006.1_32@PF00015_full_PFAM.3.81--2||RS_GCF_007677875.1_protein.faa_NZ_VEDO01000004.1_344@PF00015_full_PFAM.312.500--3||RS_GCF_007993815.1_protein.faa_NZ_VJWE01000011.1_276@PF00015_full_PFAM.319.508--8||RS_GCF_009496535.1_protein.faa_NZ_WIDL01000040.1_8@PF00015_full_PFAM.498.686--1||RS_GCF_012275445.1_protein.faa_NZ_JAAZQK010000002.1_476@PF00015_full_PFAM.316.500--1||RS_GCF_013408245.1_protein.faa_NZ_JACBYS010000009.1_88@PF00015_full_PFAM.312.498--1||RS_GCF_014207955.1_protein.faa_NZ_JACHLK010000007.1_78@PF00015_full_PFAM.322.498--1||RS_GCF_018069865.1_protein.faa_NZ_JAGQDG010000005.1_325@PF00015_full_PFAM.319.509--1:scovhsp_avg=67.94647887323943:scovhsp_max=90.2:scovhsp_min=50.5:scovhsp_std=11.980064762356736:scovhsp_sum=4824.2:send_avg=137.9718309859155:send_max=165.0:send_min=55.0:send_std=29.883092128677482:send_sum=9796.0:sstart_avg=18.704225352112676:sstart_max=70.0:sstart_min=1.0:sstart_std=18.240766248157435:sstart_sum=1328.0],(((((RS_GCF_004363315.1_protein.faa_NZ_SNYL01000015.1_48@PF00015_full_PFAM.327.515:0.219674[&&NHX:Type=GTDB:gtdb_class=c__Gammaproteobacteria:gtdb_domain=d__Bacteria:gtdb_family=f__Burkholderiaceae:gtdb_genus=g__Tepidicella:gtdb_order=o__Burkholderiales:gtdb_phylum=p__Proteobacteria:gtdb_species=s__Tepidicella xavieri:heptad=MCP-36H:species=d__Bacteria_p__Proteobacteria_c__Gammaproteobacteria_o__Burkholderiales_f__Burkholderiaceae_g__Tepidicella_s__Tepidicella xavieri],(18aaa3d1-5aca-42af-aecb-e5fb4235b28d_2@MCPsignal.21.80:0.0530971[&&NHX:Sample=rhiztom3:Type=capture:capture_class=c__Gammaproteobacteria:capture_domain=d__Bacteria:capture_family=f__Burkholderiaceae:capture_genus=g__Ideonella_A:capture_order=o__Burkholderiales:capture_phylum=p__Proteobacteria:capture_species=s__Ideonella_A sakaiensis:heptad=MCP-36H],1176d822-99c2-405d-918a-0663976f69f3_5@MCPsignal.199.271:0.08501[&&NHX:Sample=rhiztom2:Type=capture:capture_class=c__Gammaproteobacteria:capture_domain=d__Bacteria:capture_family=f__Burkholderiaceae:capture_genus=g__Variovorax:capture_order=o__Burkholderiales:capture_phylum=p__Proteobacteria:capture_species=s__Variovorax sp001984055:heptad=MCP-36H])0.377:0.0120561[&&NHX:Sample_counter=rhiztom2--1||rhiztom3--1:Type_counter=capture--2:capture_class_counter=c__Gammaproteobacteria--2:capture_domain_counter=d__Bacteria--2:capture_family_counter=f__Burkholderiaceae--2:capture_genus_counter=g__Ideonella_A--1||g__Variovorax--1:capture_order_counter=o__Burkholderiales--2:capture_phylum_counter=p__Proteobacteria--2:capture_species_counter=s__Ideonella_A sakaiensis--1||s__Variovorax sp001984055--1:gtdb_class_counter=:gtdb_domain_counter=:gtdb_family_counter=:gtdb_genus_counter=:gtdb_order_counter=:gtdb_phylum_counter=:gtdb_species_counter=:heptad_counter=MCP-36H--2:lbd_counter=:name=N1085538:ref_name_counter=])0.696:0.0335121[&&NHX:Sample_counter=rhiztom2--1||rhiztom3--1:Type_counter=GTDB--1||capture--2:capture_class_counter=c__Gammaproteobacteria--2:capture_domain_counter=d__Bacteria--2:capture_family_counter=f__Burkholderiaceae--2:capture_genus_counter=g__Ideonella_A--1||g__Variovorax--1:capture_order_counter=o__Burkholderiales--2:capture_phylum_counter=p__Proteobacteria--2:capture_species_counter=s__Ideonella_A sakaiensis--1||s__Variovorax sp001984055--1:gtdb_class_counter=c__Gammaproteobacteria--1:gtdb_domain_counter=d__Bacteria--1:gtdb_family_counter=f__Burkholderiaceae--1:gtdb_genus_counter=g__Tepidicella--1:gtdb_order_counter=o__Burkholderiales--1:gtdb_phylum_counter=p__Proteobacteria--1:gtdb_species_counter=s__Tepidicella xavieri--1:heptad_counter=MCP-36H--3:lbd_counter=:lca_tree=s__Tepidicella xavieri:name=N1085539:ref_name_counter=],GB_GCA_002405475.1_protein.faa_DHLX01000012.1_46@PF00015_full_PFAM.316.502:0.236959[&&NHX:Type=GTDB:gtdb_class=c__Gammaproteobacteria:gtdb_domain=d__Bacteria:gtdb_family=f__Burkholderiaceae:gtdb_genus=g__UBA4657:gtdb_order=o__Burkholderiales:gtdb_phylum=p__Proteobacteria:gtdb_species=s__UBA4657 sp002405475:heptad=MCP-36H:species=d__Bacteria_p__Proteobacteria_c__Gammaproteobacteria_o__Burkholderiales_f__Burkholderiaceae_g__UBA4657_s__UBA4657 sp002405475])0.869:0.0468342[&&NHX:Sample_counter=rhiztom2--1||rhiztom3--1:Type_counter=GTDB--2||capture--2:capture_class_counter=c__Gammaproteobacteria--2:capture_domain_counter=d__Bacteria--2:capture_family_counter=f__Burkholderiaceae--2:capture_genus_counter=g__Ideonella_A--1||g__Variovorax--1:capture_order_counter=o__Burkholderiales--2:capture_phylum_counter=p__Proteobacteria--2:capture_species_counter=s__Ideonella_A sakaiensis--1||s__Variovorax sp001984055--1:gtdb_class_counter=c__Gammaproteobacteria--2:gtdb_domain_counter=d__Bacteria--2:gtdb_family_counter=f__Burkholderiaceae--2:gtdb_genus_counter=g__Tepidicella--1||g__UBA4657--1:gtdb_order_counter=o__Burkholderiales--2:gtdb_phylum_counter=p__Proteobacteria--2:gtdb_species_counter=s__Tepidicella xavieri--1||s__UBA4657 sp002405475--1:heptad_counter=MCP-36H--4:lbd_counter=:lca_tree=f__Burkholderiaceae:name=N1085541:ref_name_counter=],((((((98fc9fd3-e4dc-4838-b1d1-541aede205f7_1@MCPsignal.99.212:0.0074667[&&NHX:Sample=rhiztom2:Type=capture:capture_class=c__Gammaproteobacteria:capture_domain=d__Bacteria:capture_family=f__Burkholderiaceae:capture_genus=g__Hydrogenophaga:capture_order=o__Burkholderiales:capture_phylum=p__Proteobacteria:capture_species=s__Hydrogenophaga flava:heptad=MCP-36H],17b5946b-4e62-44df-a670-653690899ce5_1@MCPsignal.120.224:0.0073757[&&NHX:Sample=rhiztom3:Type=capture:besthit=100.0:bitscore=186.0:capture_class=c__Gammaproteobacteria:capture_domain=d__Bacteria:capture_family=f__Burkholderiaceae:capture_genus=g__Hydrogenophaga:capture_order=o__Burkholderiales:capture_phylum=p__Proteobacteria:capture_species=s__Hydrogenophaga flava:evalue=3.76e-61:gapopen=0.0:heptad=MCP-36H:length=103.0:mismatch=0.0:qcovhsp=99.0:qend=104.0:qstart=2.0:ref_name=RS_GCF_001592285.1_protein.faa_NZ_BCWQ01000016.1_121@PF00015_full_PFAM.326.508:scovhsp=56.6:send=129.0:sstart=27.0])0.617:0.0145141[&&NHX:Sample_counter=rhiztom2--1||rhiztom3--1:Type_counter=capture--2:besthit_avg=100.0:besthit_max=100.0:besthit_min=100.0:besthit_std=0:besthit_sum=100.0:bitscore_avg=186.0:bitscore_max=186.0:bitscore_min=186.0:bitscore_std=0:bitscore_sum=186.0:capture_class_counter=c__Gammaproteobacteria--2:capture_domain_counter=d__Bacteria--2:capture_family_counter=f__Burkholderiaceae--2:capture_genus_counter=g__Hydrogenophaga--2:capture_order_counter=o__Burkholderiales--2:capture_phylum_counter=p__Proteobacteria--2:capture_species_counter=s__Hydrogenophaga flava--2:evalue_avg=3.76e-61:evalue_max=3.76e-61:evalue_min=3.76e-61:evalue_std=0:evalue_sum=3.76e-61:gapopen_avg=0.0:gapopen_max=0.0:gapopen_min=0.0:gapopen_std=0:gapopen_sum=0.0:gtdb_class_counter=:gtdb_domain_counter=:gtdb_family_counter=:gtdb_genus_counter=:gtdb_order_counter=:gtdb_phylum_counter=:gtdb_species_counter=:heptad_counter=MCP-36H--2:lbd_counter=:length_avg=103.0:length_max=103.0:length_min=103.0:length_std=0:length_sum=103.0:mismatch_avg=0.0:mismatch_max=0.0:mismatch_min=0.0:mismatch_std=0:mismatch_sum=0.0:name=N1085544:qcovhsp_avg=99.0:qcovhsp_max=99.0:qcovhsp_min=99.0:qcovhsp_std=0:qcovhsp_sum=99.0:qend_avg=104.0:qend_max=104.0:qend_min=104.0:qend_std=0:qend_sum=104.0:qstart_avg=2.0:qstart_max=2.0:qstart_min=2.0:qstart_std=0:qstart_sum=2.0:ref_name_counter=RS_GCF_001592285.1_protein.faa_NZ_BCWQ01000016.1_121@PF00015_full_PFAM.326.508--1:scovhsp_avg=56.6:scovhsp_max=56.6:scovhsp_min=56.6:scovhsp_std=0:scovhsp_sum=56.6:send_avg=129.0:send_max=129.0:send_min=129.0:send_std=0:send_sum=129.0:sstart_avg=27.0:sstart_max=27.0:sstart_min=27.0:sstart_std=0:sstart_sum=27.0],e0e9a7a0-11f6-466d-8b1d-d24a59dfa097_1@MCPsignal.24.113:5e-09[&&NHX:Sample=rhiztom3:Type=capture:capture_class=c__Gammaproteobacteria:capture_domain=d__Bacteria:capture_family=f__Pseudomonadaceae:capture_genus=g__Pseudomonas_K:capture_order=o__Pseudomonadales:capture_phylum=p__Proteobacteria:capture_species=s__Pseudomonas_K sp004801855:heptad=MCP-36H])0.115:0.00268878[&&NHX:Sample_counter=rhiztom2--1||rhiztom3--2:Type_counter=capture--3:besthit_avg=100.0:besthit_max=100.0:besthit_min=100.0:besthit_std=0:besthit_sum=100.0:bitscore_avg=186.0:bitscore_max=186.0:bitscore_min=186.0:bitscore_std=0:bitscore_sum=186.0:capture_class_counter=c__Gammaproteobacteria--3:capture_domain_counter=d__Bacteria--3:capture_family_counter=f__Burkholderiaceae--2||f__Pseudomonadaceae--1:capture_genus_counter=g__Hydrogenophaga--2||g__Pseudomonas_K--1:capture_order_counter=o__Burkholderiales--2||o__Pseudomonadales--1:capture_phylum_counter=p__Proteobacteria--3:capture_species_counter=s__Hydrogenophaga flava--2||s__Pseudomonas_K sp004801855--1:evalue_avg=3.76e-61:evalue_max=3.76e-61:evalue_min=3.76e-61:evalue_std=0:evalue_sum=3.76e-61:gapopen_avg=0.0:gapopen_max=0.0:gapopen_min=0.0:gapopen_std=0:gapopen_sum=0.0:gtdb_class_counter=:gtdb_domain_counter=:gtdb_family_counter=:gtdb_genus_counter=:gtdb_order_counter=:gtdb_phylum_counter=:gtdb_species_counter=:heptad_counter=MCP-36H--3:lbd_counter=:length_avg=103.0:length_max=103.0:length_min=103.0:length_std=0:length_sum=103.0:mismatch_avg=0.0:mismatch_max=0.0:mismatch_min=0.0:mismatch_std=0:mismatch_sum=0.0:name=N1085546:qcovhsp_avg=99.0:qcovhsp_max=99.0:qcovhsp_min=99.0:qcovhsp_std=0:qcovhsp_sum=99.0:qend_avg=104.0:qend_max=104.0:qend_min=104.0:qend_std=0:qend_sum=104.0:qstart_avg=2.0:qstart_max=2.0:qstart_min=2.0:qstart_std=0:qstart_sum=2.0:ref_name_counter=RS_GCF_001592285.1_protein.faa_NZ_BCWQ01000016.1_121@PF00015_full_PFAM.326.508--1:scovhsp_avg=56.6:scovhsp_max=56.6:scovhsp_min=56.6:scovhsp_std=0:scovhsp_sum=56.6:send_avg=129.0:send_max=129.0:send_min=129.0:send_std=0:send_sum=129.0:sstart_avg=27.0:sstart_max=27.0:sstart_min=27.0:sstart_std=0:sstart_sum=27.0],3fadff27-173b-474e-86ab-3489d4622c6a_2@MCPsignal.268.351:0.0426828[&&NHX:Sample=rhiztom3:Type=capture:capture_class=c__Gammaproteobacteria:capture_domain=d__Bacteria:capture_family=f__Burkholderiaceae:capture_genus=g__Hydrogenophaga:capture_order=o__Burkholderiales:capture_phylum=p__Proteobacteria:capture_species=s__Hydrogenophaga flava:heptad=MCP-36H])0.628:0.00972935[&&NHX:Sample_counter=rhiztom2--1||rhiztom3--3:Type_counter=capture--4:besthit_avg=100.0:besthit_max=100.0:besthit_min=100.0:besthit_std=0:besthit_sum=100.0:bitscore_avg=186.0:bitscore_max=186.0:bitscore_min=186.0:bitscore_std=0:bitscore_sum=186.0:capture_class_counter=c__Gammaproteobacteria--4:capture_domain_counter=d__Bacteria--4:capture_family_counter=f__Burkholderiaceae--3||f__Pseudomonadaceae--1:capture_genus_counter=g__Hydrogenophaga--3||g__Pseudomonas_K--1:capture_order_counter=o__Burkholderiales--3||o__Pseudomonadales--1:capture_phylum_counter=p__Proteobacteria--4:capture_species_counter=s__Hydrogenophaga flava--3||s__Pseudomonas_K sp004801855--1:evalue_avg=3.76e-61:evalue_max=3.76e-61:evalue_min=3.76e-61:evalue_std=0:evalue_sum=3.76e-61:gapopen_avg=0.0:gapopen_max=0.0:gapopen_min=0.0:gapopen_std=0:gapopen_sum=0.0:gtdb_class_counter=:gtdb_domain_counter=:gtdb_family_counter=:gtdb_genus_counter=:gtdb_order_counter=:gtdb_phylum_counter=:gtdb_species_counter=:heptad_counter=MCP-36H--4:lbd_counter=:length_avg=103.0:length_max=103.0:length_min=103.0:length_std=0:length_sum=103.0:mismatch_avg=0.0:mismatch_max=0.0:mismatch_min=0.0:mismatch_std=0:mismatch_sum=0.0:name=N1085548:qcovhsp_avg=99.0:qcovhsp_max=99.0:qcovhsp_min=99.0:qcovhsp_std=0:qcovhsp_sum=99.0:qend_avg=104.0:qend_max=104.0:qend_min=104.0:qend_std=0:qend_sum=104.0:qstart_avg=2.0:qstart_max=2.0:qstart_min=2.0:qstart_std=0:qstart_sum=2.0:ref_name_counter=RS_GCF_001592285.1_protein.faa_NZ_BCWQ01000016.1_121@PF00015_full_PFAM.326.508--1:scovhsp_avg=56.6:scovhsp_max=56.6:scovhsp_min=56.6:scovhsp_std=0:scovhsp_sum=56.6:send_avg=129.0:send_max=129.0:send_min=129.0:send_std=0:send_sum=129.0:sstart_avg=27.0:sstart_max=27.0:sstart_min=27.0:sstart_std=0:sstart_sum=27.0],(((0d030ce8-bcc7-496b-a63c-17b5f589b11c_2@MCPsignal.22.167:0.00555479[&&NHX:Sample=rhiztom1:Type=capture:besthit=83.4:bitscore=218.0:capture_class=c__Gammaproteobacteria:capture_domain=d__Bacteria:capture_family=f__Burkholderiaceae:capture_genus=g__Hydrogenophaga:capture_order=o__Burkholderiales:capture_phylum=p__Proteobacteria:capture_species=s__Hydrogenophaga pseudoflava:evalue=3.27e-73:gapopen=0.0:heptad=MCP-36H:length=145.0:mismatch=24.0:qcovhsp=100.0:qend=145.0:qstart=1.0:ref_name=GB_GCA_006227825.1_protein.faa_SBFS01000216.1_4@PF00015_full_PFAM.313.495:scovhsp=79.7:send=162.0:sstart=18.0],add2dd5c-27f5-42ff-8fd5-e9d9e0492a8b_2@MCPsignal.24.154:5e-09[&&NHX:Sample=rhiztom2:Type=capture:besthit=84.6:bitscore=199.0:capture_class=c__Gammaproteobacteria:capture_domain=d__Bacteria:capture_family=f__Burkholderiaceae:capture_genus=g__Hydrogenophaga:capture_order=o__Burkholderiales:capture_phylum=p__Proteobacteria:capture_species=s__Hydrogenophaga pseudoflava:evalue=4.37e-66:gapopen=0.0:heptad=MCP-36H:length=130.0:mismatch=20.0:qcovhsp=100.0:qend=130.0:qstart=1.0:ref_name=RS_GCF_000723405.1_protein.faa_NZ_CCAE010000037.1_41@PF00015_full_PFAM.319.507:scovhsp=69.1:send=162.0:sstart=33.0])0:5e-09[&&NHX:Sample_counter=rhiztom1--1||rhiztom2--1:Type_counter=capture--2:besthit_avg=84.0:besthit_max=84.6:besthit_min=83.4:besthit_std=0.8485281374238489:besthit_sum=168.0:bitscore_avg=208.5:bitscore_max=218.0:bitscore_min=199.0:bitscore_std=13.435028842544403:bitscore_sum=417.0:capture_class_counter=c__Gammaproteobacteria--2:capture_domain_counter=d__Bacteria--2:capture_family_counter=f__Burkholderiaceae--2:capture_genus_counter=g__Hydrogenophaga--2:capture_order_counter=o__Burkholderiales--2:capture_phylum_counter=p__Proteobacteria--2:capture_species_counter=s__Hydrogenophaga pseudoflava--2:evalue_avg=2.1850001635e-66:evalue_max=4.37e-66:evalue_min=3.27e-73:evalue_std=3.0900564025612954e-66:evalue_sum=4.370000327e-66:gapopen_avg=0.0:gapopen_max=0.0:gapopen_min=0.0:gapopen_std=0.0:gapopen_sum=0.0:gtdb_class_counter=:gtdb_domain_counter=:gtdb_family_counter=:gtdb_genus_counter=:gtdb_order_counter=:gtdb_phylum_counter=:gtdb_species_counter=:heptad_counter=MCP-36H--2:lbd_counter=:length_avg=137.5:length_max=145.0:length_min=130.0:length_std=10.606601717798213:length_sum=275.0:mismatch_avg=22.0:mismatch_max=24.0:mismatch_min=20.0:mismatch_std=2.8284271247461903:mismatch_sum=44.0:name=N1085551:qcovhsp_avg=100.0:qcovhsp_max=100.0:qcovhsp_min=100.0:qcovhsp_std=0.0:qcovhsp_sum=200.0:qend_avg=137.5:qend_max=145.0:qend_min=130.0:qend_std=10.606601717798213:qend_sum=275.0:qstart_avg=1.0:qstart_max=1.0:qstart_min=1.0:qstart_std=0.0:qstart_sum=2.0:ref_name_counter=GB_GCA_006227825.1_protein.faa_SBFS01000216.1_4@PF00015_full_PFAM.313.495--1||RS_GCF_000723405.1_protein.faa_NZ_CCAE010000037.1_41@PF00015_full_PFAM.319.507--1:scovhsp_avg=74.4:scovhsp_max=79.7:scovhsp_min=69.1:scovhsp_std=7.49533188057741:scovhsp_sum=148.8:send_avg=162.0:send_max=162.0:send_min=162.0:send_std=0.0:send_sum=324.0:sstart_avg=25.5:sstart_max=33.0:sstart_min=18.0:sstart_std=10.606601717798213:sstart_sum=51.0],((((((RS_GCF_001592285.1_protein.faa_NZ_BCWQ01000016.1_121@PF00015_full_PFAM.326.508:5e-09[&&NHX:Type=GTDB:gtdb_class=c__Gammaproteobacteria:gtdb_domain=d__Bacteria:gtdb_family=f__Burkholderiaceae:gtdb_genus=g__Hydrogenophaga:gtdb_order=o__Burkholderiales:gtdb_phylum=p__Proteobacteria:gtdb_species=s__Hydrogenophaga pseudoflava:heptad=MCP-36H:species=d__Bacteria_p__Proteobacteria_c__Gammaproteobacteria_o__Burkholderiales_f__Burkholderiaceae_g__Hydrogenophaga_s__Hydrogenophaga pseudoflava],(b1e93e60-9b64-4684-82f6-ed20a1f562b8_5@MCPsignal.176.282:0.0236617[&&NHX:Sample=rhiztom3:Type=capture:besthit=100.0:bitscore=185.0:capture_class=c__Gammaproteobacteria:capture_domain=d__Bacteria:capture_family=f__Burkholderiaceae:capture_genus=g__Hydrogenophaga:capture_order=o__Burkholderiales:capture_phylum=p__Proteobacteria:capture_species=s__Hydrogenophaga flava:evalue=8.22e-61:gapopen=0.0:heptad=MCP-36H:length=103.0:mismatch=0.0:qcovhsp=97.2:qend=103.0:qstart=1.0:ref_name=RS_GCF_001592285.1_protein.faa_NZ_BCWQ01000016.1_121@PF00015_full_PFAM.326.508:scovhsp=56.6:send=106.0:sstart=4.0],((b37ae55c-f88c-4148-97f8-348b436221e7_4@MCPsignal.232.388:5e-09[&&NHX:Sample=rhiztom1:Type=capture:capture_class=c__Gammaproteobacteria:capture_domain=d__Bacteria:capture_family=f__Burkholderiaceae:capture_genus=g__Hydrogenophaga:capture_order=o__Burkholderiales:capture_phylum=p__Proteobacteria:capture_species=s__Hydrogenophaga pseudoflava:heptad=MCP-36H],8f2797fd-712c-4fd8-a217-11329d9132ee_3@MCPsignal.404.469:5e-09[&&NHX:Sample=rhiztom1:Type=capture:capture_class=c__Gammaproteobacteria:capture_domain=d__Bacteria:capture_family=f__Burkholderiaceae:capture_genus=g__Hydrogenophaga:capture_order=o__Burkholderiales:capture_phylum=p__Proteobacteria:capture_species=s__Hydrogenophaga pseudoflava:heptad=MCP-36H:lbd=sCache_2])0.856:0.0461366[&&NHX:Sample_counter=rhiztom1--2:Type_counter=capture--2:capture_class_counter=c__Gammaproteobacteria--2:capture_domain_counter=d__Bacteria--2:capture_family_counter=f__Burkholderiaceae--2:capture_genus_counter=g__Hydrogenophaga--2:capture_order_counter=o__Burkholderiales--2:capture_phylum_counter=p__Proteobacteria--2:capture_species_counter=s__Hydrogenophaga pseudoflava--2:gtdb_class_counter=:gtdb_domain_counter=:gtdb_family_counter=:gtdb_genus_counter=:gtdb_order_counter=:gtdb_phylum_counter=:gtdb_species_counter=:heptad_counter=MCP-36H--2:lbd_counter=sCache_2--1:name=N1085556:ref_name_counter=],((5ea390ba-f06d-4af1-b589-7ccee6248f00_3@MCPsignal.322.428:5e-09[&&NHX:Sample=rhiztom1:Type=capture:besthit=97.1:bitscore=181.0:capture_class=c__Gammaproteobacteria:capture_domain=d__Bacteria:capture_family=f__Burkholderiaceae:capture_genus=g__Hydrogenophaga:capture_order=o__Burkholderiales:capture_phylum=p__Proteobacteria:capture_species=s__Hydrogenophaga sp018335615:evalue=2.73e-59:gapopen=0.0:heptad=MCP-36H:length=105.0:mismatch=3.0:qcovhsp=99.1:qend=105.0:qstart=1.0:ref_name=RS_GCF_001592285.1_protein.faa_NZ_BCWQ01000016.1_121@PF00015_full_PFAM.326.508:scovhsp=57.7:send=108.0:sstart=4.0],(d9a99074-7606-4f39-9c95-2b458c041031_3@MCPsignal.326.433:0.0221543[&&NHX:Sample=rhiztom3:Type=capture:capture_class=c__Gammaproteobacteria:capture_domain=d__Bacteria:capture_family=f__Burkholderiaceae:capture_genus=g__Variovorax:capture_order=o__Burkholderiales:capture_phylum=p__Proteobacteria:capture_species=s__Variovorax sp001426505:heptad=MCP-36H],b73180b7-a9bc-4736-b2b1-0bb64e283c71_6@MCPsignal.71.137:5e-09[&&NHX:Sample=rhiztom3:Type=capture:capture_class=c__Gammaproteobacteria:capture_domain=d__Bacteria:capture_family=f__Burkholderiaceae:capture_genus=g__Hydrogenophaga:capture_order=o__Burkholderiales:capture_phylum=p__Proteobacteria:capture_species=s__Hydrogenophaga pseudoflava:heptad=MCP-36H])0:5e-09[&&NHX:Sample_counter=rhiztom3--2:Type_counter=capture--2:capture_class_counter=c__Gammaproteobacteria--2:capture_domain_counter=d__Bacteria--2:capture_family_counter=f__Burkholderiaceae--2:capture_genus_counter=g__Hydrogenophaga--1||g__Variovorax--1:capture_order_counter=o__Burkholderiales--2:capture_phylum_counter=p__Proteobacteria--2:capture_species_counter=s__Hydrogenophaga pseudoflava--1||s__Variovorax sp001426505--1:gtdb_class_counter=:gtdb_domain_counter=:gtdb_family_counter=:gtdb_genus_counter=:gtdb_order_counter=:gtdb_phylum_counter=:gtdb_species_counter=:heptad_counter=MCP-36H--2:lbd_counter=:name=N1085560:ref_name_counter=])0:1.3e-08[&&NHX:Sample_counter=rhiztom1--1||rhiztom3--2:Type_counter=capture--3:besthit_avg=97.1:besthit_max=97.1:besthit_min=97.1:besthit_std=0:besthit_sum=97.1:bitscore_avg=181.0:bitscore_max=181.0:bitscore_min=181.0:bitscore_std=0:bitscore_sum=181.0:capture_class_counter=c__Gammaproteobacteria--3:capture_domain_counter=d__Bacteria--3:capture_family_counter=f__Burkholderiaceae--3:capture_genus_counter=g__Hydrogenophaga--2||g__Variovorax--1:capture_order_counter=o__Burkholderiales--3:capture_phylum_counter=p__Proteobacteria--3:capture_species_counter=s__Hydrogenophaga pseudoflava--1||s__Hydrogenophaga sp018335615--1||s__Variovorax sp001426505--1:evalue_avg=2.73e-59:evalue_max=2.73e-59:evalue_min=2.73e-59:evalue_std=0:evalue_sum=2.73e-59:gapopen_avg=0.0:gapopen_max=0.0:gapopen_min=0.0:gapopen_std=0:gapopen_sum=0.0:gtdb_class_counter=:gtdb_domain_counter=:gtdb_family_counter=:gtdb_genus_counter=:gtdb_order_counter=:gtdb_phylum_counter=:gtdb_species_counter=:heptad_counter=MCP-36H--3:lbd_counter=:length_avg=105.0:length_max=105.0:length_min=105.0:length_std=0:length_sum=105.0:mismatch_avg=3.0:mismatch_max=3.0:mismatch_min=3.0:mismatch_std=0:mismatch_sum=3.0:name=N1085561:qcovhsp_avg=99.1:qcovhsp_max=99.1:qcovhsp_min=99.1:qcovhsp_std=0:qcovhsp_sum=99.1:qend_avg=105.0:qend_max=105.0:qend_min=105.0:qend_std=0:qend_sum=105.0:qstart_avg=1.0:qstart_max=1.0:qstart_min=1.0:qstart_std=0:qstart_sum=1.0:ref_name_counter=RS_GCF_001592285.1_protein.faa_NZ_BCWQ01000016.1_121@PF00015_full_PFAM.326.508--1:scovhsp_avg=57.7:scovhsp_max=57.7:scovhsp_min=57.7:scovhsp_std=0:scovhsp_sum=57.7:send_avg=108.0:send_max=108.0:send_min=108.0:send_std=0:send_sum=108.0:sstart_avg=4.0:sstart_max=4.0:sstart_min=4.0:sstart_std=0:sstart_sum=4.0],e42f0b08-1972-41b3-9557-4d8b07edb7e8_4@MCPsignal.83.157:5e-09[&&NHX:Sample=rhiztom1:Type=capture:capture_class=c__Gammaproteobacteria:capture_domain=d__Bacteria:capture_family=f__Burkholderiaceae:capture_genus=g__Cupriavidus:capture_order=o__Burkholderiales:capture_phylum=p__Proteobacteria:capture_species=s__Cupriavidus numazuensis:heptad=MCP-36H])0.414:0.03923[&&NHX:Sample_counter=rhiztom1--2||rhiztom3--2:Type_counter=capture--4:besthit_avg=97.1:besthit_max=97.1:besthit_min=97.1:besthit_std=0:besthit_sum=97.1:bitscore_avg=181.0:bitscore_max=181.0:bitscore_min=181.0:bitscore_std=0:bitscore_sum=181.0:capture_class_counter=c__Gammaproteobacteria--4:capture_domain_counter=d__Bacteria--4:capture_family_counter=f__Burkholderiaceae--4:capture_genus_counter=g__Cupriavidus--1||g__Hydrogenophaga--2||g__Variovorax--1:capture_order_counter=o__Burkholderiales--4:capture_phylum_counter=p__Proteobacteria--4:capture_species_counter=s__Cupriavidus numazuensis--1||s__Hydrogenophaga pseudoflava--1||s__Hydrogenophaga sp018335615--1||s__Variovorax sp001426505--1:evalue_avg=2.73e-59:evalue_max=2.73e-59:evalue_min=2.73e-59:evalue_std=0:evalue_sum=2.73e-59:gapopen_avg=0.0:gapopen_max=0.0:gapopen_min=0.0:gapopen_std=0:gapopen_sum=0.0:gtdb_class_counter=:gtdb_domain_counter=:gtdb_family_counter=:gtdb_genus_counter=:gtdb_order_counter=:gtdb_phylum_counter=:gtdb_species_counter=:heptad_counter=MCP-36H--4:lbd_counter=:length_avg=105.0:length_max=105.0:length_min=105.0:length_std=0:length_sum=105.0:mismatch_avg=3.0:mismatch_max=3.0:mismatch_min=3.0:mismatch_std=0:mismatch_sum=3.0:name=N1085563:qcovhsp_avg=99.1:qcovhsp_max=99.1:qcovhsp_min=99.1:qcovhsp_std=0:qcovhsp_sum=99.1:qend_avg=105.0:qend_max=105.0:qend_min=105.0:qend_std=0:qend_sum=105.0:qstart_avg=1.0:qstart_max=1.0:qstart_min=1.0:qstart_std=0:qstart_sum=1.0:ref_name_counter=RS_GCF_001592285.1_protein.faa_NZ_BCWQ01000016.1_121@PF00015_full_PFAM.326.508--1:scovhsp_avg=57.7:scovhsp_max=57.7:scovhsp_min=57.7:scovhsp_std=0:scovhsp_sum=57.7:send_avg=108.0:send_max=108.0:send_min=108.0:send_std=0:send_sum=108.0:sstart_avg=4.0:sstart_max=4.0:sstart_min=4.0:sstart_std=0:sstart_sum=4.0])0.645:0.0111384[&&NHX:Sample_counter=rhiztom1--4||rhiztom3--2:Type_counter=capture--6:besthit_avg=97.1:besthit_max=97.1:besthit_min=97.1:besthit_std=0:besthit_sum=97.1:bitscore_avg=181.0:bitscore_max=181.0:bitscore_min=181.0:bitscore_std=0:bitscore_sum=181.0:capture_class_counter=c__Gammaproteobacteria--6:capture_domain_counter=d__Bacteria--6:capture_family_counter=f__Burkholderiaceae--6:capture_genus_counter=g__Cupriavidus--1||g__Hydrogenophaga--4||g__Variovorax--1:capture_order_counter=o__Burkholderiales--6:capture_phylum_counter=p__Proteobacteria--6:capture_species_counter=s__Cupriavidus numazuensis--1||s__Hydrogenophaga pseudoflava--3||s__Hydrogenophaga sp018335615--1||s__Variovorax sp001426505--1:evalue_avg=2.73e-59:evalue_max=2.73e-59:evalue_min=2.73e-59:evalue_std=0:evalue_sum=2.73e-59:gapopen_avg=0.0:gapopen_max=0.0:gapopen_min=0.0:gapopen_std=0:gapopen_sum=0.0:gtdb_class_counter=:gtdb_domain_counter=:gtdb_family_counter=:gtdb_genus_counter=:gtdb_order_counter=:gtdb_phylum_counter=:gtdb_species_counter=:heptad_counter=MCP-36H--6:lbd_counter=sCache_2--1:length_avg=105.0:length_max=105.0:length_min=105.0:length_std=0:length_sum=105.0:mismatch_avg=3.0:mismatch_max=3.0:mismatch_min=3.0:mismatch_std=0:mismatch_sum=3.0:name=N1085564:qcovhsp_avg=99.1:qcovhsp_max=99.1:qcovhsp_min=99.1:qcovhsp_std=0:qcovhsp_sum=99.1:qend_avg=105.0:qend_max=105.0:qend_min=105.0:qend_std=0:qend_sum=105.0:qstart_avg=1.0:qstart_max=1.0:qstart_min=1.0:qstart_std=0:qstart_sum=1.0:ref_name_counter=RS_GCF_001592285.1_protein.faa_NZ_BCWQ01000016.1_121@PF00015_full_PFAM.326.508--1:scovhsp_avg=57.7:scovhsp_max=57.7:scovhsp_min=57.7:scovhsp_std=0:scovhsp_sum=57.7:send_avg=108.0:send_max=108.0:send_min=108.0:send_std=0:send_sum=108.0:sstart_avg=4.0:sstart_max=4.0:sstart_min=4.0:sstart_std=0:sstart_sum=4.0])0.805:0.0135035[&&NHX:Sample_counter=rhiztom1--4||rhiztom3--3:Type_counter=capture--7:besthit_avg=98.55:besthit_max=100.0:besthit_min=97.1:besthit_std=2.0506096654409918:besthit_sum=197.1:bitscore_avg=183.0:bitscore_max=185.0:bitscore_min=181.0:bitscore_std=2.8284271247461903:bitscore_sum=366.0:capture_class_counter=c__Gammaproteobacteria--7:capture_domain_counter=d__Bacteria--7:capture_family_counter=f__Burkholderiaceae--7:capture_genus_counter=g__Cupriavidus--1||g__Hydrogenophaga--5||g__Variovorax--1:capture_order_counter=o__Burkholderiales--7:capture_phylum_counter=p__Proteobacteria--7:capture_species_counter=s__Cupriavidus numazuensis--1||s__Hydrogenophaga flava--1||s__Hydrogenophaga pseudoflava--3||s__Hydrogenophaga sp018335615--1||s__Variovorax sp001426505--1:evalue_avg=1.4060999999999998e-59:evalue_max=2.73e-59:evalue_min=8.22e-61:evalue_std=1.8722773352257404e-59:evalue_sum=2.8121999999999997e-59:gapopen_avg=0.0:gapopen_max=0.0:gapopen_min=0.0:gapopen_std=0.0:gapopen_sum=0.0:gtdb_class_counter=:gtdb_domain_counter=:gtdb_family_counter=:gtdb_genus_counter=:gtdb_order_counter=:gtdb_phylum_counter=:gtdb_species_counter=:heptad_counter=MCP-36H--7:lbd_counter=sCache_2--1:length_avg=104.0:length_max=105.0:length_min=103.0:length_std=1.4142135623730951:length_sum=208.0:mismatch_avg=1.5:mismatch_max=3.0:mismatch_min=0.0:mismatch_std=2.1213203435596424:mismatch_sum=3.0:name=N1085565:qcovhsp_avg=98.15:qcovhsp_max=99.1:qcovhsp_min=97.2:qcovhsp_std=1.3435028842544343:qcovhsp_sum=196.3:qend_avg=104.0:qend_max=105.0:qend_min=103.0:qend_std=1.4142135623730951:qend_sum=208.0:qstart_avg=1.0:qstart_max=1.0:qstart_min=1.0:qstart_std=0.0:qstart_sum=2.0:ref_name_counter=RS_GCF_001592285.1_protein.faa_NZ_BCWQ01000016.1_121@PF00015_full_PFAM.326.508--2:scovhsp_avg=57.150000000000006:scovhsp_max=57.7:scovhsp_min=56.6:scovhsp_std=0.7778174593052033:scovhsp_sum=114.30000000000001:send_avg=107.0:send_max=108.0:send_min=106.0:send_std=1.4142135623730951:send_sum=214.0:sstart_avg=4.0:sstart_max=4.0:sstart_min=4.0:sstart_std=0.0:sstart_sum=8.0])0:5e-09[&&NHX:Sample_counter=rhiztom1--4||rhiztom3--3:Type_counter=GTDB--1||capture--7:besthit_avg=98.55:besthit_max=100.0:besthit_min=97.1:besthit_std=2.0506096654409918:besthit_sum=197.1:bitscore_avg=183.0:bitscore_max=185.0:bitscore_min=181.0:bitscore_std=2.8284271247461903:bitscore_sum=366.0:capture_class_counter=c__Gammaproteobacteria--7:capture_domain_counter=d__Bacteria--7:capture_family_counter=f__Burkholderiaceae--7:capture_genus_counter=g__Cupriavidus--1||g__Hydrogenophaga--5||g__Variovorax--1:capture_order_counter=o__Burkholderiales--7:capture_phylum_counter=p__Proteobacteria--7:capture_species_counter=s__Cupriavidus numazuensis--1||s__Hydrogenophaga flava--1||s__Hydrogenophaga pseudoflava--3||s__Hydrogenophaga sp018335615--1||s__Variovorax sp001426505--1:evalue_avg=1.4060999999999998e-59:evalue_max=2.73e-59:evalue_min=8.22e-61:evalue_std=1.8722773352257404e-59:evalue_sum=2.8121999999999997e-59:gapopen_avg=0.0:gapopen_max=0.0:gapopen_min=0.0:gapopen_std=0.0:gapopen_sum=0.0:gtdb_class_counter=c__Gammaproteobacteria--1:gtdb_domain_counter=d__Bacteria--1:gtdb_family_counter=f__Burkholderiaceae--1:gtdb_genus_counter=g__Hydrogenophaga--1:gtdb_order_counter=o__Burkholderiales--1:gtdb_phylum_counter=p__Proteobacteria--1:gtdb_species_counter=s__Hydrogenophaga pseudoflava--1:heptad_counter=MCP-36H--8:lbd_counter=sCache_2--1:lca_tree=s__Hydrogenophaga pseudoflava:length_avg=104.0:length_max=105.0:length_min=103.0:length_std=1.4142135623730951:length_sum=208.0:mismatch_avg=1.5:mismatch_max=3.0:mismatch_min=0.0:mismatch_std=2.1213203435596424:mismatch_sum=3.0:name=N1085566:qcovhsp_avg=98.15:qcovhsp_max=99.1:qcovhsp_min=97.2:qcovhsp_std=1.3435028842544343:qcovhsp_sum=196.3:qend_avg=104.0:qend_max=105.0:qend_min=103.0:qend_std=1.4142135623730951:qend_sum=208.0:qstart_avg=1.0:qstart_max=1.0:qstart_min=1.0:qstart_std=0.0:qstart_sum=2.0:ref_name_counter=RS_GCF_001592285.1_protein.faa_NZ_BCWQ01000016.1_121@PF00015_full_PFAM.326.508--2:scovhsp_avg=57.150000000000006:scovhsp_max=57.7:scovhsp_min=56.6:scovhsp_std=0.7778174593052033:scovhsp_sum=114.30000000000001:send_avg=107.0:send_max=108.0:send_min=106.0:send_std=1.4142135623730951:send_sum=214.0:sstart_avg=4.0:sstart_max=4.0:sstart_min=4.0:sstart_std=0.0:sstart_sum=8.0],318e9f00-fbfc-4934-b147-fa07e33d16a3_6@MCPsignal.23.164:0.00595808[&&NHX:Sample=rhiztom1:Type=capture:besthit=84.3:bitscore=211.0:capture_class=c__Gammaproteobacteria:capture_domain=d__Bacteria:capture_family=f__Burkholderiaceae:capture_genus=g__Hydrogenophaga:capture_order=o__Burkholderiales:capture_phylum=p__Proteobacteria:capture_species=s__Hydrogenophaga pseudoflava:evalue=2.17e-70:gapopen=0.0:heptad=MCP-36H:length=140.0:mismatch=22.0:qcovhsp=99.3:qend=141.0:qstart=2.0:ref_name=GB_GCA_006227825.1_protein.faa_SBFS01000216.1_4@PF00015_full_PFAM.313.495:scovhsp=76.9:send=162.0:sstart=23.0])0:5e-09[&&NHX:Sample_counter=rhiztom1--5||rhiztom3--3:Type_counter=GTDB--1||capture--8:besthit_avg=93.8:besthit_max=100.0:besthit_min=84.3:besthit_std=8.35404093837228:besthit_sum=281.4:bitscore_avg=192.33333333333334:bitscore_max=211.0:bitscore_min=181.0:bitscore_std=16.289055630494158:bitscore_sum=577.0:capture_class_counter=c__Gammaproteobacteria--8:capture_domain_counter=d__Bacteria--8:capture_family_counter=f__Burkholderiaceae--8:capture_genus_counter=g__Cupriavidus--1||g__Hydrogenophaga--6||g__Variovorax--1:capture_order_counter=o__Burkholderiales--8:capture_phylum_counter=p__Proteobacteria--8:capture_species_counter=s__Cupriavidus numazuensis--1||s__Hydrogenophaga flava--1||s__Hydrogenophaga pseudoflava--4||s__Hydrogenophaga sp018335615--1||s__Variovorax sp001426505--1:evalue_avg=9.374000000072332e-60:evalue_max=2.73e-59:evalue_min=2.17e-70:evalue_std=1.5529810945338834e-59:evalue_sum=2.8122000000216997e-59:gapopen_avg=0.0:gapopen_max=0.0:gapopen_min=0.0:gapopen_std=0.0:gapopen_sum=0.0:gtdb_class_counter=c__Gammaproteobacteria--1:gtdb_domain_counter=d__Bacteria--1:gtdb_family_counter=f__Burkholderiaceae--1:gtdb_genus_counter=g__Hydrogenophaga--1:gtdb_order_counter=o__Burkholderiales--1:gtdb_phylum_counter=p__Proteobacteria--1:gtdb_species_counter=s__Hydrogenophaga pseudoflava--1:heptad_counter=MCP-36H--9:lbd_counter=sCache_2--1:lca_tree=s__Hydrogenophaga pseudoflava:length_avg=116.0:length_max=140.0:length_min=103.0:length_std=20.808652046684813:length_sum=348.0:mismatch_avg=8.333333333333334:mismatch_max=22.0:mismatch_min=0.0:mismatch_std=11.930353445448855:mismatch_sum=25.0:name=N1085568:qcovhsp_avg=98.53333333333335:qcovhsp_max=99.3:qcovhsp_min=97.2:qcovhsp_std=1.1590225767142435:qcovhsp_sum=295.6:qend_avg=116.33333333333333:qend_max=141.0:qend_min=103.0:qend_std=21.385353243127255:qend_sum=349.0:qstart_avg=1.3333333333333333:qstart_max=2.0:qstart_min=1.0:qstart_std=0.5773502691896257:qstart_sum=4.0:ref_name_counter=GB_GCA_006227825.1_protein.faa_SBFS01000216.1_4@PF00015_full_PFAM.313.495--1||RS_GCF_001592285.1_protein.faa_NZ_BCWQ01000016.1_121@PF00015_full_PFAM.326.508--2:scovhsp_avg=63.73333333333333:scovhsp_max=76.9:scovhsp_min=56.6:scovhsp_std=11.415924550089379:scovhsp_sum=191.2:send_avg=125.33333333333333:send_max=162.0:send_min=106.0:send_std=31.77000681985028:send_sum=376.0:sstart_avg=10.333333333333334:sstart_max=23.0:sstart_min=4.0:sstart_std=10.969655114602888:sstart_sum=31.0],403bdb66-3840-4d18-809f-678f12d1ed1d_4@MCPsignal.41.120:5e-09[&&NHX:Sample=rhiztom3:Type=capture:besthit=100.0:bitscore=140.0:capture_class=c__Krumholzibacteria:capture_domain=d__Bacteria:capture_family=f__LZORAL124-64-63:capture_genus=g__CAINDZ01:capture_order=o__LZORAL124-64-63:capture_phylum=p__Krumholzibacteriota:capture_species=s__CAINDZ01 sp016873405:evalue=1.5e-44:gapopen=0.0:heptad=MCP-36H:length=79.0:mismatch=0.0:qcovhsp=100.0:qend=79.0:qstart=1.0:ref_name=RS_GCF_001571145.1_protein.faa_NZ_BCTF01000012.1_140@PF00015_full_PFAM.1.104:scovhsp=76.7:send=79.0:sstart=1.0])0:5e-09[&&NHX:Sample_counter=rhiztom1--5||rhiztom3--4:Type_counter=GTDB--1||capture--9:besthit_avg=95.35:besthit_max=100.0:besthit_min=84.3:besthit_std=7.492440634844342:besthit_sum=381.4:bitscore_avg=179.25:bitscore_max=211.0:bitscore_min=140.0:bitscore_std=29.35273979262129:bitscore_sum=717.0:capture_class_counter=c__Gammaproteobacteria--8||c__Krumholzibacteria--1:capture_domain_counter=d__Bacteria--9:capture_family_counter=f__Burkholderiaceae--8||f__LZORAL124-64-63--1:capture_genus_counter=g__CAINDZ01--1||g__Cupriavidus--1||g__Hydrogenophaga--6||g__Variovorax--1:capture_order_counter=o__Burkholderiales--8||o__LZORAL124-64-63--1:capture_phylum_counter=p__Krumholzibacteriota--1||p__Proteobacteria--8:capture_species_counter=s__CAINDZ01 sp016873405--1||s__Cupriavidus numazuensis--1||s__Hydrogenophaga flava--1||s__Hydrogenophaga pseudoflava--4||s__Hydrogenophaga sp018335615--1||s__Variovorax sp001426505--1:evalue_avg=3.750000000000007e-45:evalue_max=1.5e-44:evalue_min=2.17e-70:evalue_std=7.499999999999996e-45:evalue_sum=1.5000000000000029e-44:gapopen_avg=0.0:gapopen_max=0.0:gapopen_min=0.0:gapopen_std=0.0:gapopen_sum=0.0:gtdb_class_counter=c__Gammaproteobacteria--1:gtdb_domain_counter=d__Bacteria--1:gtdb_family_counter=f__Burkholderiaceae--1:gtdb_genus_counter=g__Hydrogenophaga--1:gtdb_order_counter=o__Burkholderiales--1:gtdb_phylum_counter=p__Proteobacteria--1:gtdb_species_counter=s__Hydrogenophaga pseudoflava--1:heptad_counter=MCP-36H--10:lbd_counter=sCache_2--1:lca_tree=s__Hydrogenophaga pseudoflava:length_avg=106.75:length_max=140.0:length_min=79.0:length_std=25.11805459558257:length_sum=427.0:mismatch_avg=6.25:mismatch_max=22.0:mismatch_min=0.0:mismatch_std=10.594810050208546:mismatch_sum=25.0:name=N1085570:qcovhsp_avg=98.9:qcovhsp_max=100.0:qcovhsp_min=97.2:qcovhsp_std=1.1972189997378626:qcovhsp_sum=395.6:qend_avg=107.0:qend_max=141.0:qend_min=79.0:qend_std=25.560386016907753:qend_sum=428.0:qstart_avg=1.25:qstart_max=2.0:qstart_min=1.0:qstart_std=0.5:qstart_sum=5.0:ref_name_counter=GB_GCA_006227825.1_protein.faa_SBFS01000216.1_4@PF00015_full_PFAM.313.495--1||RS_GCF_001571145.1_protein.faa_NZ_BCTF01000012.1_140@PF00015_full_PFAM.1.104--1||RS_GCF_001592285.1_protein.faa_NZ_BCWQ01000016.1_121@PF00015_full_PFAM.326.508--2:scovhsp_avg=66.975:scovhsp_max=76.9:scovhsp_min=56.6:scovhsp_std=11.354110856131948:scovhsp_sum=267.9:send_avg=113.75:send_max=162.0:send_min=79.0:send_std=34.77906458393229:send_sum=455.0:sstart_avg=8.0:sstart_max=23.0:sstart_min=1.0:sstart_std=10.099504938362077:sstart_sum=32.0],(c7daf439-091b-4383-815c-2f9a1699fd8e_4@MCPsignal.22.115:5e-09[&&NHX:Sample=rhiztom2:Type=capture:besthit=88.0:bitscore=144.0:capture_class=c__Gammaproteobacteria:capture_domain=d__Bacteria:capture_family=f__Burkholderiaceae:capture_genus=g__Hydrogenophaga:capture_order=o__Burkholderiales:capture_phylum=p__Proteobacteria:capture_species=s__Hydrogenophaga flava:evalue=3.45e-45:gapopen=0.0:heptad=MCP-36H:length=92.0:mismatch=11.0:qcovhsp=98.9:qend=93.0:qstart=2.0:ref_name=GB_GCA_006227785.1_protein.faa_SBFU01000411.1_3@PF00015_full_PFAM.324.498:scovhsp=52.9:send=146.0:sstart=55.0],fb68e965-d040-5605-885d-795903cadf8e_4@MCPsignal.379.487:5e-09[&&NHX:Sample=rhiztom2:Type=capture:besthit=86.9:bitscore=164.0:capture_class=c__Gammaproteobacteria:capture_domain=d__Bacteria:capture_family=f__Burkholderiaceae:capture_genus=g__Hydrogenophaga:capture_order=o__Burkholderiales:capture_phylum=p__Proteobacteria:capture_species=s__Hydrogenophaga flava:evalue=7.97e-53:gapopen=0.0:heptad=MCP-36H:length=107.0:mismatch=14.0:qcovhsp=99.1:qend=108.0:qstart=2.0:ref_name=GB_GCA_006227785.1_protein.faa_SBFU01000411.1_3@PF00015_full_PFAM.324.498:scovhsp=61.5:send=161.0:sstart=55.0])0.928:0.00776065[&&NHX:Sample_counter=rhiztom2--2:Type_counter=capture--2:besthit_avg=87.45:besthit_max=88.0:besthit_min=86.9:besthit_std=0.7778174593051983:besthit_sum=174.9:bitscore_avg=154.0:bitscore_max=164.0:bitscore_min=144.0:bitscore_std=14.142135623730951:bitscore_sum=308.0:capture_class_counter=c__Gammaproteobacteria--2:capture_domain_counter=d__Bacteria--2:capture_family_counter=f__Burkholderiaceae--2:capture_genus_counter=g__Hydrogenophaga--2:capture_order_counter=o__Burkholderiales--2:capture_phylum_counter=p__Proteobacteria--2:capture_species_counter=s__Hydrogenophaga flava--2:evalue_avg=1.7250000398499998e-45:evalue_max=3.45e-45:evalue_min=7.97e-53:evalue_std=2.4395183387371785e-45:evalue_sum=3.4500000796999996e-45:gapopen_avg=0.0:gapopen_max=0.0:gapopen_min=0.0:gapopen_std=0.0:gapopen_sum=0.0:gtdb_class_counter=:gtdb_domain_counter=:gtdb_family_counter=:gtdb_genus_counter=:gtdb_order_counter=:gtdb_phylum_counter=:gtdb_species_counter=:heptad_counter=MCP-36H--2:lbd_counter=:length_avg=99.5:length_max=107.0:length_min=92.0:length_std=10.606601717798213:length_sum=199.0:mismatch_avg=12.5:mismatch_max=14.0:mismatch_min=11.0:mismatch_std=2.1213203435596424:mismatch_sum=25.0:name=N1085573:qcovhsp_avg=99.0:qcovhsp_max=99.1:qcovhsp_min=98.9:qcovhsp_std=0.14142135623730148:qcovhsp_sum=198.0:qend_avg=100.5:qend_max=108.0:qend_min=93.0:qend_std=10.606601717798213:qend_sum=201.0:qstart_avg=2.0:qstart_max=2.0:qstart_min=2.0:qstart_std=0.0:qstart_sum=4.0:ref_name_counter=GB_GCA_006227785.1_protein.faa_SBFU01000411.1_3@PF00015_full_PFAM.324.498--2:scovhsp_avg=57.2:scovhsp_max=61.5:scovhsp_min=52.9:scovhsp_std=6.08111831820431:scovhsp_sum=114.4:send_avg=153.5:send_max=161.0:send_min=146.0:send_std=10.606601717798213:send_sum=307.0:sstart_avg=55.0:sstart_max=55.0:sstart_min=55.0:sstart_std=0.0:sstart_sum=110.0])0:5e-09[&&NHX:Sample_counter=rhiztom1--5||rhiztom2--2||rhiztom3--4:Type_counter=GTDB--1||capture--11:besthit_avg=92.71666666666665:besthit_max=100.0:besthit_min=84.3:besthit_std=7.102511292962979:besthit_sum=556.3:bitscore_avg=170.83333333333334:bitscore_max=211.0:bitscore_min=140.0:bitscore_std=26.962319385888645:bitscore_sum=1025.0:capture_class_counter=c__Gammaproteobacteria--10||c__Krumholzibacteria--1:capture_domain_counter=d__Bacteria--11:capture_family_counter=f__Burkholderiaceae--10||f__LZORAL124-64-63--1:capture_genus_counter=g__CAINDZ01--1||g__Cupriavidus--1||g__Hydrogenophaga--8||g__Variovorax--1:capture_order_counter=o__Burkholderiales--10||o__LZORAL124-64-63--1:capture_phylum_counter=p__Krumholzibacteriota--1||p__Proteobacteria--10:capture_species_counter=s__CAINDZ01 sp016873405--1||s__Cupriavidus numazuensis--1||s__Hydrogenophaga flava--3||s__Hydrogenophaga pseudoflava--4||s__Hydrogenophaga sp018335615--1||s__Variovorax sp001426505--1:evalue_avg=3.0750000132833384e-45:evalue_max=1.5e-44:evalue_min=2.17e-70:evalue_std=6.002811832963697e-45:evalue_sum=1.845000007970003e-44:gapopen_avg=0.0:gapopen_max=0.0:gapopen_min=0.0:gapopen_std=0.0:gapopen_sum=0.0:gtdb_class_counter=c__Gammaproteobacteria--1:gtdb_domain_counter=d__Bacteria--1:gtdb_family_counter=f__Burkholderiaceae--1:gtdb_genus_counter=g__Hydrogenophaga--1:gtdb_order_counter=o__Burkholderiales--1:gtdb_phylum_counter=p__Proteobacteria--1:gtdb_species_counter=s__Hydrogenophaga pseudoflava--1:heptad_counter=MCP-36H--12:lbd_counter=sCache_2--1:lca_tree=s__Hydrogenophaga pseudoflava:length_avg=104.33333333333333:length_max=140.0:length_min=79.0:length_std=20.37318499073394:length_sum=626.0:mismatch_avg=8.333333333333334:mismatch_max=22.0:mismatch_min=0.0:mismatch_std=8.86942313043338:mismatch_sum=50.0:name=N1085574:qcovhsp_avg=98.93333333333332:qcovhsp_max=100.0:qcovhsp_min=97.2:qcovhsp_std=0.9309493362512611:qcovhsp_sum=593.5999999999999:qend_avg=104.83333333333333:qend_max=141.0:qend_min=79.0:qend_std=20.634114147853953:qend_sum=629.0:qstart_avg=1.5:qstart_max=2.0:qstart_min=1.0:qstart_std=0.5477225575051661:qstart_sum=9.0:ref_name_counter=GB_GCA_006227785.1_protein.faa_SBFU01000411.1_3@PF00015_full_PFAM.324.498--2||GB_GCA_006227825.1_protein.faa_SBFS01000216.1_4@PF00015_full_PFAM.313.495--1||RS_GCF_001571145.1_protein.faa_NZ_BCTF01000012.1_140@PF00015_full_PFAM.1.104--1||RS_GCF_001592285.1_protein.faa_NZ_BCWQ01000016.1_121@PF00015_full_PFAM.326.508--2:scovhsp_avg=63.71666666666666:scovhsp_max=76.9:scovhsp_min=52.9:scovhsp_std=10.498841205898236:scovhsp_sum=382.29999999999995:send_avg=127.0:send_max=162.0:send_min=79.0:send_std=34.199415199678484:send_sum=762.0:sstart_avg=23.666666666666668:sstart_max=55.0:sstart_min=1.0:sstart_std=25.5003267952916:sstart_sum=142.0],(((11eb2ff1-cefa-4537-b5d6-9f65f4e27449_1@MCPsignal.23.149:0.00691605[&&NHX:Sample=rhiztom3:Type=capture:besthit=84.9:bitscore=192.0:capture_class=c__Gammaproteobacteria:capture_domain=d__Bacteria:capture_family=f__Burkholderiaceae:capture_genus=g__Hydrogenophaga:capture_order=o__Burkholderiales:capture_phylum=p__Proteobacteria:capture_species=s__Hydrogenophaga flava:evalue=2.63e-63:gapopen=0.0:heptad=MCP-36H:length=126.0:mismatch=19.0:qcovhsp=100.0:qend=126.0:qstart=1.0:ref_name=RS_GCF_000723405.1_protein.faa_NZ_CCAE010000037.1_43@PF00015_full_PFAM.120.305:scovhsp=68.1:send=163.0:sstart=38.0],fe34454c-03af-5895-9554-f7936c5952c8_3@MCPsignal.228.355:0.0188231[&&NHX:Sample=rhiztom1:Type=capture:besthit=80.6:bitscore=177.0:capture_class=c__Gammaproteobacteria:capture_domain=d__Bacteria:capture_family=f__Burkholderiaceae:capture_genus=g__Variovorax:capture_order=o__Burkholderiales:capture_phylum=p__Proteobacteria:capture_species=s__Variovorax sp001984055:evalue=2.33e-57:gapopen=0.0:heptad=MCP-36H:length=124.0:mismatch=24.0:qcovhsp=97.6:qend=127.0:qstart=4.0:ref_name=GB_GCA_006227785.1_protein.faa_SBFU01000411.1_3@PF00015_full_PFAM.324.498:scovhsp=71.3:send=161.0:sstart=38.0])0.778:0.00931036[&&NHX:Sample_counter=rhiztom1--1||rhiztom3--1:Type_counter=capture--2:besthit_avg=82.75:besthit_max=84.9:besthit_min=80.6:besthit_std=3.0405591591021626:besthit_sum=165.5:bitscore_avg=184.5:bitscore_max=192.0:bitscore_min=177.0:bitscore_std=10.606601717798213:bitscore_sum=369.0:capture_class_counter=c__Gammaproteobacteria--2:capture_domain_counter=d__Bacteria--2:capture_family_counter=f__Burkholderiaceae--2:capture_genus_counter=g__Hydrogenophaga--1||g__Variovorax--1:capture_order_counter=o__Burkholderiales--2:capture_phylum_counter=p__Proteobacteria--2:capture_species_counter=s__Hydrogenophaga flava--1||s__Variovorax sp001984055--1:evalue_avg=1.165001315e-57:evalue_max=2.33e-57:evalue_min=2.63e-63:evalue_std=1.6475569404738213e-57:evalue_sum=2.33000263e-57:gapopen_avg=0.0:gapopen_max=0.0:gapopen_min=0.0:gapopen_std=0.0:gapopen_sum=0.0:gtdb_class_counter=:gtdb_domain_counter=:gtdb_family_counter=:gtdb_genus_counter=:gtdb_order_counter=:gtdb_phylum_counter=:gtdb_species_counter=:heptad_counter=MCP-36H--2:lbd_counter=:length_avg=125.0:length_max=126.0:length_min=124.0:length_std=1.4142135623730951:length_sum=250.0:mismatch_avg=21.5:mismatch_max=24.0:mismatch_min=19.0:mismatch_std=3.5355339059327378:mismatch_sum=43.0:name=N1085577:qcovhsp_avg=98.8:qcovhsp_max=100.0:qcovhsp_min=97.6:qcovhsp_std=1.697056274847718:qcovhsp_sum=197.6:qend_avg=126.5:qend_max=127.0:qend_min=126.0:qend_std=0.7071067811865476:qend_sum=253.0:qstart_avg=2.5:qstart_max=4.0:qstart_min=1.0:qstart_std=2.1213203435596424:qstart_sum=5.0:ref_name_counter=GB_GCA_006227785.1_protein.faa_SBFU01000411.1_3@PF00015_full_PFAM.324.498--1||RS_GCF_000723405.1_protein.faa_NZ_CCAE010000037.1_43@PF00015_full_PFAM.120.305--1:scovhsp_avg=69.69999999999999:scovhsp_max=71.3:scovhsp_min=68.1:scovhsp_std=2.2627416997969543:scovhsp_sum=139.39999999999998:send_avg=162.0:send_max=163.0:send_min=161.0:send_std=1.4142135623730951:send_sum=324.0:sstart_avg=38.0:sstart_max=38.0:sstart_min=38.0:sstart_std=0.0:sstart_sum=76.0],(((((((((((eaaa0e27-6c88-480f-9ea0-f169c0c03d24_1@MCPsignal.54.210:0[&&NHX:Sample=rhiztom1:Type=capture:capture_class=c__Gammaproteobacteria:capture_domain=d__Bacteria:capture_family=f__Burkholderiaceae:capture_genus=g__Hydrogenophaga:capture_order=o__Burkholderiales:capture_phylum=p__Proteobacteria:capture_species=s__Hydrogenophaga pseudoflava:heptad=MCP-36H],cf40cad7-b38e-473f-b803-67e5c43e09ab_2@MCPsignal.47.203:0[&&NHX:Sample=rhiztom1:Type=capture:capture_class=c__Gammaproteobacteria:capture_domain=d__Bacteria:capture_family=f__Burkholderiaceae:capture_genus=g__Hydrogenophaga:capture_order=o__Burkholderiales:capture_phylum=p__Proteobacteria:capture_species=s__Hydrogenophaga pseudoflava:heptad=MCP-36H])0:0[&&NHX:Sample_counter=rhiztom1--2:Type_counter=capture--2:capture_class_counter=c__Gammaproteobacteria--2:capture_domain_counter=d__Bacteria--2:capture_family_counter=f__Burkholderiaceae--2:capture_genus_counter=g__Hydrogenophaga--2:capture_order_counter=o__Burkholderiales--2:capture_phylum_counter=p__Proteobacteria--2:capture_species_counter=s__Hydrogenophaga pseudoflava--2:gtdb_class_counter=:gtdb_domain_counter=:gtdb_family_counter=:gtdb_genus_counter=:gtdb_order_counter=:gtdb_phylum_counter=:gtdb_species_counter=:heptad_counter=MCP-36H--2:lbd_counter=:name=N1085580:ref_name_counter=],1644738a-2699-4264-bb3e-9f4f4600bdcb_2@MCPsignal.138.294:0[&&NHX:Sample=rhiztom1:Type=capture:capture_class=c__Gammaproteobacteria:capture_domain=d__Bacteria:capture_family=f__Burkholderiaceae:capture_genus=g__Hydrogenophaga:capture_order=o__Burkholderiales:capture_phylum=p__Proteobacteria:capture_species=s__Hydrogenophaga pseudoflava:heptad=MCP-36H])0:0[&&NHX:Sample_counter=rhiztom1--3:Type_counter=capture--3:capture_class_counter=c__Gammaproteobacteria--3:capture_domain_counter=d__Bacteria--3:capture_family_counter=f__Burkholderiaceae--3:capture_genus_counter=g__Hydrogenophaga--3:capture_order_counter=o__Burkholderiales--3:capture_phylum_counter=p__Proteobacteria--3:capture_species_counter=s__Hydrogenophaga pseudoflava--3:gtdb_class_counter=:gtdb_domain_counter=:gtdb_family_counter=:gtdb_genus_counter=:gtdb_order_counter=:gtdb_phylum_counter=:gtdb_species_counter=:heptad_counter=MCP-36H--3:lbd_counter=:name=N1085582:ref_name_counter=],92944a87-a769-4505-bb28-e36d2a4f7857_2@MCPsignal.179.335:0[&&NHX:Sample=rhiztom2:Type=capture:capture_class=c__Gammaproteobacteria:capture_domain=d__Bacteria:capture_family=f__Burkholderiaceae:capture_genus=g__Hydrogenophaga:capture_order=o__Burkholderiales:capture_phylum=p__Proteobacteria:capture_species=s__Hydrogenophaga flava:heptad=MCP-36H])0:0[&&NHX:Sample_counter=rhiztom1--3||rhiztom2--1:Type_counter=capture--4:capture_class_counter=c__Gammaproteobacteria--4:capture_domain_counter=d__Bacteria--4:capture_family_counter=f__Burkholderiaceae--4:capture_genus_counter=g__Hydrogenophaga--4:capture_order_counter=o__Burkholderiales--4:capture_phylum_counter=p__Proteobacteria--4:capture_species_counter=s__Hydrogenophaga flava--1||s__Hydrogenophaga pseudoflava--3:gtdb_class_counter=:gtdb_domain_counter=:gtdb_family_counter=:gtdb_genus_counter=:gtdb_order_counter=:gtdb_phylum_counter=:gtdb_species_counter=:heptad_counter=MCP-36H--4:lbd_counter=:name=N1085584:ref_name_counter=],e4b30f40-0908-470b-b98e-d8a1106738ed_2@MCPsignal.87.243:0[&&NHX:Sample=rhiztom2:Type=capture:capture_class=c__Gammaproteobacteria:capture_domain=d__Bacteria:capture_family=f__Burkholderiaceae:capture_genus=g__Hydrogenophaga:capture_order=o__Burkholderiales:capture_phylum=p__Proteobacteria:capture_species=s__Hydrogenophaga flava:heptad=MCP-36H])0:0[&&NHX:Sample_counter=rhiztom1--3||rhiztom2--2:Type_counter=capture--5:capture_class_counter=c__Gammaproteobacteria--5:capture_domain_counter=d__Bacteria--5:capture_family_counter=f__Burkholderiaceae--5:capture_genus_counter=g__Hydrogenophaga--5:capture_order_counter=o__Burkholderiales--5:capture_phylum_counter=p__Proteobacteria--5:capture_species_counter=s__Hydrogenophaga flava--2||s__Hydrogenophaga pseudoflava--3:gtdb_class_counter=:gtdb_domain_counter=:gtdb_family_counter=:gtdb_genus_counter=:gtdb_order_counter=:gtdb_phylum_counter=:gtdb_species_counter=:heptad_counter=MCP-36H--5:lbd_counter=:name=N1085586:ref_name_counter=],9ffc40d7-555d-4f10-be15-f2cd9e186bf1_3@MCPsignal.60.216:0[&&NHX:Sample=rhiztom3:Type=capture:capture_class=c__Gammaproteobacteria:capture_domain=d__Bacteria:capture_family=f__Burkholderiaceae:capture_genus=g__Hydrogenophaga:capture_order=o__Burkholderiales:capture_phylum=p__Proteobacteria:capture_species=s__Hydrogenophaga flava:heptad=MCP-36H])0:0[&&NHX:Sample_counter=rhiztom1--3||rhiztom2--2||rhiztom3--1:Type_counter=capture--6:capture_class_counter=c__Gammaproteobacteria--6:capture_domain_counter=d__Bacteria--6:capture_family_counter=f__Burkholderiaceae--6:capture_genus_counter=g__Hydrogenophaga--6:capture_order_counter=o__Burkholderiales--6:capture_phylum_counter=p__Proteobacteria--6:capture_species_counter=s__Hydrogenophaga flava--3||s__Hydrogenophaga pseudoflava--3:gtdb_class_counter=:gtdb_domain_counter=:gtdb_family_counter=:gtdb_genus_counter=:gtdb_order_counter=:gtdb_phylum_counter=:gtdb_species_counter=:heptad_counter=MCP-36H--6:lbd_counter=:name=N1085588:ref_name_counter=],73f0eda4-6902-445c-b019-9c0ba073c1c3_6@MCPsignal.148.304:0[&&NHX:Sample=rhiztom3:Type=capture:capture_class=c__Gammaproteobacteria:capture_domain=d__Bacteria:capture_family=f__Burkholderiaceae:capture_genus=g__Hydrogenophaga:capture_order=o__Burkholderiales:capture_phylum=p__Proteobacteria:capture_species=s__Hydrogenophaga flava:heptad=MCP-36H])0:0[&&NHX:Sample_counter=rhiztom1--3||rhiztom2--2||rhiztom3--2:Type_counter=capture--7:capture_class_counter=c__Gammaproteobacteria--7:capture_domain_counter=d__Bacteria--7:capture_family_counter=f__Burkholderiaceae--7:capture_genus_counter=g__Hydrogenophaga--7:capture_order_counter=o__Burkholderiales--7:capture_phylum_counter=p__Proteobacteria--7:capture_species_counter=s__Hydrogenophaga flava--4||s__Hydrogenophaga pseudoflava--3:gtdb_class_counter=:gtdb_domain_counter=:gtdb_family_counter=:gtdb_genus_counter=:gtdb_order_counter=:gtdb_phylum_counter=:gtdb_species_counter=:heptad_counter=MCP-36H--7:lbd_counter=:name=N1085590:ref_name_counter=],bd0ab647-c612-448b-882a-553d630b3879_6@MCPsignal.155.311:0[&&NHX:Sample=rhiztom3:Type=capture:capture_class=c__Gammaproteobacteria:capture_domain=d__Bacteria:capture_family=f__Burkholderiaceae:capture_genus=g__Hydrogenophaga:capture_order=o__Burkholderiales:capture_phylum=p__Proteobacteria:capture_species=s__Hydrogenophaga flava:heptad=MCP-36H])0:0[&&NHX:Sample_counter=rhiztom1--3||rhiztom2--2||rhiztom3--3:Type_counter=capture--8:capture_class_counter=c__Gammaproteobacteria--8:capture_domain_counter=d__Bacteria--8:capture_family_counter=f__Burkholderiaceae--8:capture_genus_counter=g__Hydrogenophaga--8:capture_order_counter=o__Burkholderiales--8:capture_phylum_counter=p__Proteobacteria--8:capture_species_counter=s__Hydrogenophaga flava--5||s__Hydrogenophaga pseudoflava--3:gtdb_class_counter=:gtdb_domain_counter=:gtdb_family_counter=:gtdb_genus_counter=:gtdb_order_counter=:gtdb_phylum_counter=:gtdb_species_counter=:heptad_counter=MCP-36H--8:lbd_counter=:name=N1085592:ref_name_counter=],ae8b6648-39ac-5c73-898a-abf62d215f50_6@MCPsignal.55.211:0[&&NHX:Sample=rhiztom3:Type=capture:capture_class=c__Gammaproteobacteria:capture_domain=d__Bacteria:capture_family=f__Burkholderiaceae:capture_genus=g__Hydrogenophaga:capture_order=o__Burkholderiales:capture_phylum=p__Proteobacteria:capture_species=s__Hydrogenophaga flava:heptad=MCP-36H])0:0[&&NHX:Sample_counter=rhiztom1--3||rhiztom2--2||rhiztom3--4:Type_counter=capture--9:capture_class_counter=c__Gammaproteobacteria--9:capture_domain_counter=d__Bacteria--9:capture_family_counter=f__Burkholderiaceae--9:capture_genus_counter=g__Hydrogenophaga--9:capture_order_counter=o__Burkholderiales--9:capture_phylum_counter=p__Proteobacteria--9:capture_species_counter=s__Hydrogenophaga flava--6||s__Hydrogenophaga pseudoflava--3:gtdb_class_counter=:gtdb_domain_counter=:gtdb_family_counter=:gtdb_genus_counter=:gtdb_order_counter=:gtdb_phylum_counter=:gtdb_species_counter=:heptad_counter=MCP-36H--9:lbd_counter=:name=N1085594:ref_name_counter=],349afed8-d325-4e36-9bd6-47f7fa423726_4@MCPsignal.96.252:0[&&NHX:Sample=rhiztom3:Type=capture:capture_class=c__Gammaproteobacteria:capture_domain=d__Bacteria:capture_family=f__Burkholderiaceae:capture_genus=g__Hydrogenophaga:capture_order=o__Burkholderiales:capture_phylum=p__Proteobacteria:capture_species=s__Hydrogenophaga flava:heptad=MCP-36H])0:0[&&NHX:Sample_counter=rhiztom1--3||rhiztom2--2||rhiztom3--5:Type_counter=capture--10:capture_class_counter=c__Gammaproteobacteria--10:capture_domain_counter=d__Bacteria--10:capture_family_counter=f__Burkholderiaceae--10:capture_genus_counter=g__Hydrogenophaga--10:capture_order_counter=o__Burkholderiales--10:capture_phylum_counter=p__Proteobacteria--10:capture_species_counter=s__Hydrogenophaga flava--7||s__Hydrogenophaga pseudoflava--3:gtdb_class_counter=:gtdb_domain_counter=:gtdb_family_counter=:gtdb_genus_counter=:gtdb_order_counter=:gtdb_phylum_counter=:gtdb_species_counter=:heptad_counter=MCP-36H--10:lbd_counter=:name=N1085596:ref_name_counter=],3a8cb36e-b408-4294-93eb-4c96ecc1d8b9_6@MCPsignal.66.222:0[&&NHX:Sample=rhiztom3:Type=capture:capture_class=c__Gammaproteobacteria:capture_domain=d__Bacteria:capture_family=f__Burkholderiaceae:capture_genus=g__Hydrogenophaga:capture_order=o__Burkholderiales:capture_phylum=p__Proteobacteria:capture_species=s__Hydrogenophaga pseudoflava:heptad=MCP-36H])0:0[&&NHX:Sample_counter=rhiztom1--3||rhiztom2--2||rhiztom3--6:Type_counter=capture--11:capture_class_counter=c__Gammaproteobacteria--11:capture_domain_counter=d__Bacteria--11:capture_family_counter=f__Burkholderiaceae--11:capture_genus_counter=g__Hydrogenophaga--11:capture_order_counter=o__Burkholderiales--11:capture_phylum_counter=p__Proteobacteria--11:capture_species_counter=s__Hydrogenophaga flava--7||s__Hydrogenophaga pseudoflava--4:gtdb_class_counter=:gtdb_domain_counter=:gtdb_family_counter=:gtdb_genus_counter=:gtdb_order_counter=:gtdb_phylum_counter=:gtdb_species_counter=:heptad_counter=MCP-36H--11:lbd_counter=:name=N1085598:ref_name_counter=],76847627-da93-4f58-8100-c5e6573a2f87_6@MCPsignal.95.251:0[&&NHX:Sample=rhiztom3:Type=capture:capture_class=c__Gammaproteobacteria:capture_domain=d__Bacteria:capture_family=f__Burkholderiaceae:capture_genus=g__Hydrogenophaga:capture_order=o__Burkholderiales:capture_phylum=p__Proteobacteria:capture_species=s__Hydrogenophaga flava:heptad=MCP-36H]):5e-09[&&NHX:Sample_counter=rhiztom1--3||rhiztom2--2||rhiztom3--7:Type_counter=capture--12:capture_class_counter=c__Gammaproteobacteria--12:capture_domain_counter=d__Bacteria--12:capture_family_counter=f__Burkholderiaceae--12:capture_genus_counter=g__Hydrogenophaga--12:capture_order_counter=o__Burkholderiales--12:capture_phylum_counter=p__Proteobacteria--12:capture_species_counter=s__Hydrogenophaga flava--8||s__Hydrogenophaga pseudoflava--4:gtdb_class_counter=:gtdb_domain_counter=:gtdb_family_counter=:gtdb_genus_counter=:gtdb_order_counter=:gtdb_phylum_counter=:gtdb_species_counter=:heptad_counter=MCP-36H--12:lbd_counter=:name=N1085600:ref_name_counter=])0:5e-09[&&NHX:Sample_counter=rhiztom1--4||rhiztom2--2||rhiztom3--8:Type_counter=capture--14:besthit_avg=82.75:besthit_max=84.9:besthit_min=80.6:besthit_std=3.0405591591021626:besthit_sum=165.5:bitscore_avg=184.5:bitscore_max=192.0:bitscore_min=177.0:bitscore_std=10.606601717798213:bitscore_sum=369.0:capture_class_counter=c__Gammaproteobacteria--14:capture_domain_counter=d__Bacteria--14:capture_family_counter=f__Burkholderiaceae--14:capture_genus_counter=g__Hydrogenophaga--13||g__Variovorax--1:capture_order_counter=o__Burkholderiales--14:capture_phylum_counter=p__Proteobacteria--14:capture_species_counter=s__Hydrogenophaga flava--9||s__Hydrogenophaga pseudoflava--4||s__Variovorax sp001984055--1:evalue_avg=1.165001315e-57:evalue_max=2.33e-57:evalue_min=2.63e-63:evalue_std=1.6475569404738213e-57:evalue_sum=2.33000263e-57:gapopen_avg=0.0:gapopen_max=0.0:gapopen_min=0.0:gapopen_std=0.0:gapopen_sum=0.0:gtdb_class_counter=:gtdb_domain_counter=:gtdb_family_counter=:gtdb_genus_counter=:gtdb_order_counter=:gtdb_phylum_counter=:gtdb_species_counter=:heptad_counter=MCP-36H--14:lbd_counter=:length_avg=125.0:length_max=126.0:length_min=124.0:length_std=1.4142135623730951:length_sum=250.0:mismatch_avg=21.5:mismatch_max=24.0:mismatch_min=19.0:mismatch_std=3.5355339059327378:mismatch_sum=43.0:name=N1085601:qcovhsp_avg=98.8:qcovhsp_max=100.0:qcovhsp_min=97.6:qcovhsp_std=1.697056274847718:qcovhsp_sum=197.6:qend_avg=126.5:qend_max=127.0:qend_min=126.0:qend_std=0.7071067811865476:qend_sum=253.0:qstart_avg=2.5:qstart_max=4.0:qstart_min=1.0:qstart_std=2.1213203435596424:qstart_sum=5.0:ref_name_counter=GB_GCA_006227785.1_protein.faa_SBFU01000411.1_3@PF00015_full_PFAM.324.498--1||RS_GCF_000723405.1_protein.faa_NZ_CCAE010000037.1_43@PF00015_full_PFAM.120.305--1:scovhsp_avg=69.69999999999999:scovhsp_max=71.3:scovhsp_min=68.1:scovhsp_std=2.2627416997969543:scovhsp_sum=139.39999999999998:send_avg=162.0:send_max=163.0:send_min=161.0:send_std=1.4142135623730951:send_sum=324.0:sstart_avg=38.0:sstart_max=38.0:sstart_min=38.0:sstart_std=0.0:sstart_sum=76.0],(((e5e4d22c-d98b-4f10-93b9-7bed2f3c5ac8_1@MCPsignal.25.137:5e-09[&&NHX:Sample=rhiztom2:Type=capture:besthit=100.0:bitscore=201.0:capture_class=c__Gammaproteobacteria:capture_domain=d__Bacteria:capture_family=f__Burkholderiaceae:capture_genus=g__Hydrogenophaga:capture_order=o__Burkholderiales:capture_phylum=p__Proteobacteria:capture_species=s__Hydrogenophaga flava:evalue=6.07e-67:gapopen=0.0:heptad=MCP-36H:length=112.0:mismatch=0.0:qcovhsp=100.0:qend=112.0:qstart=1.0:ref_name=RS_GCF_001592285.1_protein.faa_NZ_BCWQ01000016.1_121@PF00015_full_PFAM.326.508:scovhsp=61.5:send=115.0:sstart=4.0],ef753ee0-0411-4805-91f4-3838f4db6ab0_4@MCPsignal.536.629:5e-09[&&NHX:Sample=rhiztom1:Type=capture:besthit=100.0:bitscore=167.0:capture_class=c__Gammaproteobacteria:capture_domain=d__Bacteria:capture_family=f__Burkholderiaceae:capture_genus=g__Hydrogenophaga:capture_order=o__Burkholderiales:capture_phylum=p__Proteobacteria:capture_species=s__Hydrogenophaga flava:evalue=3.36e-54:gapopen=0.0:heptad=MCP-36H:length=93.0:mismatch=0.0:qcovhsp=100.0:qend=93.0:qstart=1.0:ref_name=RS_GCF_001592285.1_protein.faa_NZ_BCWQ01000016.1_121@PF00015_full_PFAM.326.508:scovhsp=51.1:send=96.0:sstart=4.0])1:5e-09[&&NHX:Sample_counter=rhiztom1--1||rhiztom2--1:Type_counter=capture--2:besthit_avg=100.0:besthit_max=100.0:besthit_min=100.0:besthit_std=0.0:besthit_sum=200.0:bitscore_avg=184.0:bitscore_max=201.0:bitscore_min=167.0:bitscore_std=24.041630560342615:bitscore_sum=368.0:capture_class_counter=c__Gammaproteobacteria--2:capture_domain_counter=d__Bacteria--2:capture_family_counter=f__Burkholderiaceae--2:capture_genus_counter=g__Hydrogenophaga--2:capture_order_counter=o__Burkholderiales--2:capture_phylum_counter=p__Proteobacteria--2:capture_species_counter=s__Hydrogenophaga flava--2:evalue_avg=1.6800000000003035e-54:evalue_max=3.36e-54:evalue_min=6.07e-67:evalue_std=2.3758787847863704e-54:evalue_sum=3.360000000000607e-54:gapopen_avg=0.0:gapopen_max=0.0:gapopen_min=0.0:gapopen_std=0.0:gapopen_sum=0.0:gtdb_class_counter=:gtdb_domain_counter=:gtdb_family_counter=:gtdb_genus_counter=:gtdb_order_counter=:gtdb_phylum_counter=:gtdb_species_counter=:heptad_counter=MCP-36H--2:lbd_counter=:length_avg=102.5:length_max=112.0:length_min=93.0:length_std=13.435028842544403:length_sum=205.0:mismatch_avg=0.0:mismatch_max=0.0:mismatch_min=0.0:mismatch_std=0.0:mismatch_sum=0.0:name=N1085604:qcovhsp_avg=100.0:qcovhsp_max=100.0:qcovhsp_min=100.0:qcovhsp_std=0.0:qcovhsp_sum=200.0:qend_avg=102.5:qend_max=112.0:qend_min=93.0:qend_std=13.435028842544403:qend_sum=205.0:qstart_avg=1.0:qstart_max=1.0:qstart_min=1.0:qstart_std=0.0:qstart_sum=2.0:ref_name_counter=RS_GCF_001592285.1_protein.faa_NZ_BCWQ01000016.1_121@PF00015_full_PFAM.326.508--2:scovhsp_avg=56.3:scovhsp_max=61.5:scovhsp_min=51.1:scovhsp_std=7.353910524340093:scovhsp_sum=112.6:send_avg=105.5:send_max=115.0:send_min=96.0:send_std=13.435028842544403:send_sum=211.0:sstart_avg=4.0:sstart_max=4.0:sstart_min=4.0:sstart_std=0.0:sstart_sum=8.0],(((e43e7b4b-5a3f-4b4b-91b1-77cbcc4179aa_5@MCPsignal.186.331:0.00541027[&&NHX:Sample=rhiztom1:Type=capture:capture_class=c__Gammaproteobacteria:capture_domain=d__Bacteria:capture_family=f__Burkholderiaceae:capture_genus=g__Variovorax:capture_order=o__Burkholderiales:capture_phylum=p__Proteobacteria:capture_species=s__Variovorax sp001984055:heptad=MCP-36H],1bc858e5-1b68-5d3e-b7e0-342bce209a0c_6@MCPsignal.130.209:0.0498914[&&NHX:Sample=rhiztom1:Type=capture:capture_class=c__Gammaproteobacteria:capture_domain=d__Bacteria:capture_family=f__Burkholderiaceae:capture_genus=g__Massilia:capture_order=o__Burkholderiales:capture_phylum=p__Proteobacteria:capture_species=s__Massilia sp003484545:heptad=MCP-36H])0:1.8e-08[&&NHX:Sample_counter=rhiztom1--2:Type_counter=capture--2:capture_class_counter=c__Gammaproteobacteria--2:capture_domain_counter=d__Bacteria--2:capture_family_counter=f__Burkholderiaceae--2:capture_genus_counter=g__Massilia--1||g__Variovorax--1:capture_order_counter=o__Burkholderiales--2:capture_phylum_counter=p__Proteobacteria--2:capture_species_counter=s__Massilia sp003484545--1||s__Variovorax sp001984055--1:gtdb_class_counter=:gtdb_domain_counter=:gtdb_family_counter=:gtdb_genus_counter=:gtdb_order_counter=:gtdb_phylum_counter=:gtdb_species_counter=:heptad_counter=MCP-36H--2:lbd_counter=:name=N1085607:ref_name_counter=],(f5b676ca-780b-46a4-950b-59e801bb5bbf_1@MCPsignal.24.177:5e-09[&&NHX:Sample=rhizpot3:Type=capture:capture_class=c__Gammaproteobacteria:capture_domain=d__Bacteria:capture_family=f__Burkholderiaceae:capture_genus=g__Hydrogenophaga:capture_order=o__Burkholderiales:capture_phylum=p__Proteobacteria:capture_species=s__Hydrogenophaga flava:heptad=MCP-36H],((((c59ea80d-e7fa-57d0-a045-474630fd6b91_4@MCPsignal.164.257:0.0105529[&&NHX:Sample=rhiztom1:Type=capture:besthit=98.9:bitscore=166.0:capture_class=c__Gammaproteobacteria:capture_domain=d__Bacteria:capture_family=f__Burkholderiaceae:capture_genus=g__Hydrogenophaga:capture_order=o__Burkholderiales:capture_phylum=p__Proteobacteria:capture_species=s__Hydrogenophaga flava:evalue=1.36e-53:gapopen=0.0:heptad=MCP-36H:length=93.0:mismatch=1.0:qcovhsp=100.0:qend=93.0:qstart=1.0:ref_name=RS_GCF_001592285.1_protein.faa_NZ_BCWQ01000016.1_121@PF00015_full_PFAM.326.508:scovhsp=51.1:send=96.0:sstart=4.0],11c2e537-3137-4e9f-a3ec-20c39f3a5cc0_1@MCPsignal.419.511:0.0106649[&&NHX:Sample=rhiztom3:Type=capture:besthit=100.0:bitscore=162.0:capture_class=c__Gammaproteobacteria:capture_domain=d__Bacteria:capture_family=f__Burkholderiaceae:capture_genus=g__Hydrogenophaga:capture_order=o__Burkholderiales:capture_phylum=p__Proteobacteria:capture_species=s__Hydrogenophaga sp006227825:evalue=6.14e-52:gapopen=0.0:heptad=MCP-36H:length=91.0:mismatch=0.0:qcovhsp=98.9:qend=91.0:qstart=1.0:ref_name=RS_GCF_001592285.1_protein.faa_NZ_BCWQ01000016.1_121@PF00015_full_PFAM.326.508:scovhsp=50.0:send=94.0:sstart=4.0])0:5e-09[&&NHX:Sample_counter=rhiztom1--1||rhiztom3--1:Type_counter=capture--2:besthit_avg=99.45:besthit_max=100.0:besthit_min=98.9:besthit_std=0.7778174593051983:besthit_sum=198.9:bitscore_avg=164.0:bitscore_max=166.0:bitscore_min=162.0:bitscore_std=2.8284271247461903:bitscore_sum=328.0:capture_class_counter=c__Gammaproteobacteria--2:capture_domain_counter=d__Bacteria--2:capture_family_counter=f__Burkholderiaceae--2:capture_genus_counter=g__Hydrogenophaga--2:capture_order_counter=o__Burkholderiales--2:capture_phylum_counter=p__Proteobacteria--2:capture_species_counter=s__Hydrogenophaga flava--1||s__Hydrogenophaga sp006227825--1:evalue_avg=3.1379999999999997e-52:evalue_max=6.14e-52:evalue_min=1.36e-53:evalue_std=4.245469114244031e-52:evalue_sum=6.2759999999999994e-52:gapopen_avg=0.0:gapopen_max=0.0:gapopen_min=0.0:gapopen_std=0.0:gapopen_sum=0.0:gtdb_class_counter=:gtdb_domain_counter=:gtdb_family_counter=:gtdb_genus_counter=:gtdb_order_counter=:gtdb_phylum_counter=:gtdb_species_counter=:heptad_counter=MCP-36H--2:lbd_counter=:length_avg=92.0:length_max=93.0:length_min=91.0:length_std=1.4142135623730951:length_sum=184.0:mismatch_avg=0.5:mismatch_max=1.0:mismatch_min=0.0:mismatch_std=0.7071067811865476:mismatch_sum=1.0:name=N1085611:qcovhsp_avg=99.45:qcovhsp_max=100.0:qcovhsp_min=98.9:qcovhsp_std=0.7778174593051983:qcovhsp_sum=198.9:qend_avg=92.0:qend_max=93.0:qend_min=91.0:qend_std=1.4142135623730951:qend_sum=184.0:qstart_avg=1.0:qstart_max=1.0:qstart_min=1.0:qstart_std=0.0:qstart_sum=2.0:ref_name_counter=RS_GCF_001592285.1_protein.faa_NZ_BCWQ01000016.1_121@PF00015_full_PFAM.326.508--2:scovhsp_avg=50.55:scovhsp_max=51.1:scovhsp_min=50.0:scovhsp_std=0.7778174593052033:scovhsp_sum=101.1:send_avg=95.0:send_max=96.0:send_min=94.0:send_std=1.4142135623730951:send_sum=190.0:sstart_avg=4.0:sstart_max=4.0:sstart_min=4.0:sstart_std=0.0:sstart_sum=8.0],b9e8fac7-eaec-453c-a53e-88a0edd62a21_1@MCPsignal.443.582:0.0506927[&&NHX:Sample=rhiztom1:Type=capture:capture_class=c__Gammaproteobacteria:capture_domain=d__Bacteria:capture_family=f__Burkholderiaceae:capture_genus=g__Hydrogenophaga:capture_order=o__Burkholderiales:capture_phylum=p__Proteobacteria:capture_species=s__Hydrogenophaga flava:heptad=MCP-36H])0:1.3e-08[&&NHX:Sample_counter=rhiztom1--2||rhiztom3--1:Type_counter=capture--3:besthit_avg=99.45:besthit_max=100.0:besthit_min=98.9:besthit_std=0.7778174593051983:besthit_sum=198.9:bitscore_avg=164.0:bitscore_max=166.0:bitscore_min=162.0:bitscore_std=2.8284271247461903:bitscore_sum=328.0:capture_class_counter=c__Gammaproteobacteria--3:capture_domain_counter=d__Bacteria--3:capture_family_counter=f__Burkholderiaceae--3:capture_genus_counter=g__Hydrogenophaga--3:capture_order_counter=o__Burkholderiales--3:capture_phylum_counter=p__Proteobacteria--3:capture_species_counter=s__Hydrogenophaga flava--2||s__Hydrogenophaga sp006227825--1:evalue_avg=3.1379999999999997e-52:evalue_max=6.14e-52:evalue_min=1.36e-53:evalue_std=4.245469114244031e-52:evalue_sum=6.2759999999999994e-52:gapopen_avg=0.0:gapopen_max=0.0:gapopen_min=0.0:gapopen_std=0.0:gapopen_sum=0.0:gtdb_class_counter=:gtdb_domain_counter=:gtdb_family_counter=:gtdb_genus_counter=:gtdb_order_counter=:gtdb_phylum_counter=:gtdb_species_counter=:heptad_counter=MCP-36H--3:lbd_counter=:length_avg=92.0:length_max=93.0:length_min=91.0:length_std=1.4142135623730951:length_sum=184.0:mismatch_avg=0.5:mismatch_max=1.0:mismatch_min=0.0:mismatch_std=0.7071067811865476:mismatch_sum=1.0:name=N1085613:qcovhsp_avg=99.45:qcovhsp_max=100.0:qcovhsp_min=98.9:qcovhsp_std=0.7778174593051983:qcovhsp_sum=198.9:qend_avg=92.0:qend_max=93.0:qend_min=91.0:qend_std=1.4142135623730951:qend_sum=184.0:qstart_avg=1.0:qstart_max=1.0:qstart_min=1.0:qstart_std=0.0:qstart_sum=2.0:ref_name_counter=RS_GCF_001592285.1_protein.faa_NZ_BCWQ01000016.1_121@PF00015_full_PFAM.326.508--2:scovhsp_avg=50.55:scovhsp_max=51.1:scovhsp_min=50.0:scovhsp_std=0.7778174593052033:scovhsp_sum=101.1:send_avg=95.0:send_max=96.0:send_min=94.0:send_std=1.4142135623730951:send_sum=190.0:sstart_avg=4.0:sstart_max=4.0:sstart_min=4.0:sstart_std=0.0:sstart_sum=8.0],(cca93d68-3834-42cf-91c6-58cb5b6f1ea4_3@MCPsignal.121.240:0.0959139[&&NHX:Sample=rhiztom1:Type=capture:besthit=93.1:bitscore=184.0:capture_class=c__Gammaproteobacteria:capture_domain=d__Bacteria:capture_family=f__Burkholderiaceae:capture_genus=g__Hydrogenophaga:capture_order=o__Burkholderiales:capture_phylum=p__Proteobacteria:capture_species=s__Hydrogenophaga pseudoflava:evalue=2.81e-60:gapopen=1.0:heptad=MCP-36H:length=116.0:mismatch=7.0:qcovhsp=96.6:qend=115.0:qstart=1.0:ref_name=RS_GCF_001592285.1_protein.faa_NZ_BCWQ01000016.1_121@PF00015_full_PFAM.326.508:scovhsp=63.7:send=119.0:sstart=4.0],(c8fe416e-8a80-46dd-93d4-f026427586f7_5@MCPsignal.45.201:5e-09[&&NHX:Sample=rhiztom3:Type=capture:besthit=86.5:bitscore=232.0:capture_class=c__Gammaproteobacteria:capture_domain=d__Bacteria:capture_family=f__Burkholderiaceae:capture_genus=g__Hydrogenophaga:capture_order=o__Burkholderiales:capture_phylum=p__Proteobacteria:capture_species=s__Hydrogenophaga flava:evalue=1.18e-78:gapopen=0.0:heptad=MCP-36H:length=156.0:mismatch=21.0:qcovhsp=100.0:qend=156.0:qstart=1.0:ref_name=RS_GCF_001592285.1_protein.faa_NZ_BCWQ01000016.1_121@PF00015_full_PFAM.326.508:scovhsp=85.7:send=159.0:sstart=4.0],85fa5f2d-0efe-43b5-99a6-70838a94f56d_2@MCPsignal.295.386:5e-09[&&NHX:Sample=rhiztom2:Type=capture:besthit=100.0:bitscore=162.0:capture_class=c__Gammaproteobacteria:capture_domain=d__Bacteria:capture_family=f__Burkholderiaceae:capture_genus=g__Hydrogenophaga:capture_order=o__Burkholderiales:capture_phylum=p__Proteobacteria:capture_species=s__Hydrogenophaga flava:evalue=2.93e-52:gapopen=0.0:heptad=MCP-36H:length=91.0:mismatch=0.0:qcovhsp=100.0:qend=91.0:qstart=1.0:ref_name=RS_GCF_001592285.1_protein.faa_NZ_BCWQ01000016.1_121@PF00015_full_PFAM.326.508:scovhsp=50.0:send=94.0:sstart=4.0])0:5e-09[&&NHX:Sample_counter=rhiztom2--1||rhiztom3--1:Type_counter=capture--2:besthit_avg=93.25:besthit_max=100.0:besthit_min=86.5:besthit_std=9.545941546018392:besthit_sum=186.5:bitscore_avg=197.0:bitscore_max=232.0:bitscore_min=162.0:bitscore_std=49.49747468305833:bitscore_sum=394.0:capture_class_counter=c__Gammaproteobacteria--2:capture_domain_counter=d__Bacteria--2:capture_family_counter=f__Burkholderiaceae--2:capture_genus_counter=g__Hydrogenophaga--2:capture_order_counter=o__Burkholderiales--2:capture_phylum_counter=p__Proteobacteria--2:capture_species_counter=s__Hydrogenophaga flava--2:evalue_avg=1.465e-52:evalue_max=2.93e-52:evalue_min=1.18e-78:evalue_std=2.071822868876584e-52:evalue_sum=2.93e-52:gapopen_avg=0.0:gapopen_max=0.0:gapopen_min=0.0:gapopen_std=0.0:gapopen_sum=0.0:gtdb_class_counter=:gtdb_domain_counter=:gtdb_family_counter=:gtdb_genus_counter=:gtdb_order_counter=:gtdb_phylum_counter=:gtdb_species_counter=:heptad_counter=MCP-36H--2:lbd_counter=:length_avg=123.5:length_max=156.0:length_min=91.0:length_std=45.96194077712559:length_sum=247.0:mismatch_avg=10.5:mismatch_max=21.0:mismatch_min=0.0:mismatch_std=14.849242404917497:mismatch_sum=21.0:name=N1085617:qcovhsp_avg=100.0:qcovhsp_max=100.0:qcovhsp_min=100.0:qcovhsp_std=0.0:qcovhsp_sum=200.0:qend_avg=123.5:qend_max=156.0:qend_min=91.0:qend_std=45.96194077712559:qend_sum=247.0:qstart_avg=1.0:qstart_max=1.0:qstart_min=1.0:qstart_std=0.0:qstart_sum=2.0:ref_name_counter=RS_GCF_001592285.1_protein.faa_NZ_BCWQ01000016.1_121@PF00015_full_PFAM.326.508--2:scovhsp_avg=67.85:scovhsp_max=85.7:scovhsp_min=50.0:scovhsp_std=25.24371208835975:scovhsp_sum=135.7:send_avg=126.5:send_max=159.0:send_min=94.0:send_std=45.96194077712559:send_sum=253.0:sstart_avg=4.0:sstart_max=4.0:sstart_min=4.0:sstart_std=0.0:sstart_sum=8.0])0.462:0.0050176[&&NHX:Sample_counter=rhiztom1--1||rhiztom2--1||rhiztom3--1:Type_counter=capture--3:besthit_avg=93.2:besthit_max=100.0:besthit_min=86.5:besthit_std=6.750555532695069:besthit_sum=279.6:bitscore_avg=192.66666666666666:bitscore_max=232.0:bitscore_min=162.0:bitscore_std=35.795716689756794:bitscore_sum=578.0:capture_class_counter=c__Gammaproteobacteria--3:capture_domain_counter=d__Bacteria--3:capture_family_counter=f__Burkholderiaceae--3:capture_genus_counter=g__Hydrogenophaga--3:capture_order_counter=o__Burkholderiales--3:capture_phylum_counter=p__Proteobacteria--3:capture_species_counter=s__Hydrogenophaga flava--2||s__Hydrogenophaga pseudoflava--1:evalue_avg=9.766666760333332e-53:evalue_max=2.93e-52:evalue_min=1.18e-78:evalue_std=1.6916362806138322e-52:evalue_sum=2.9300000280999998e-52:gapopen_avg=0.3333333333333333:gapopen_max=1.0:gapopen_min=0.0:gapopen_std=0.5773502691896258:gapopen_sum=1.0:gtdb_class_counter=:gtdb_domain_counter=:gtdb_family_counter=:gtdb_genus_counter=:gtdb_order_counter=:gtdb_phylum_counter=:gtdb_species_counter=:heptad_counter=MCP-36H--3:lbd_counter=:length_avg=121.0:length_max=156.0:length_min=91.0:length_std=32.78719262151:length_sum=363.0:mismatch_avg=9.333333333333334:mismatch_max=21.0:mismatch_min=0.0:mismatch_std=10.692676621563628:mismatch_sum=28.0:name=N1085618:qcovhsp_avg=98.86666666666667:qcovhsp_max=100.0:qcovhsp_min=96.6:qcovhsp_std=1.962990915244731:qcovhsp_sum=296.6:qend_avg=120.66666666666667:qend_max=156.0:qend_min=91.0:qend_std=32.86842456421259:qend_sum=362.0:qstart_avg=1.0:qstart_max=1.0:qstart_min=1.0:qstart_std=0.0:qstart_sum=3.0:ref_name_counter=RS_GCF_001592285.1_protein.faa_NZ_BCWQ01000016.1_121@PF00015_full_PFAM.326.508--3:scovhsp_avg=66.46666666666665:scovhsp_max=85.7:scovhsp_min=50.0:scovhsp_std=18.0100897647217:scovhsp_sum=199.39999999999998:send_avg=124.0:send_max=159.0:send_min=94.0:send_std=32.78719262151:send_sum=372.0:sstart_avg=4.0:sstart_max=4.0:sstart_min=4.0:sstart_std=0.0:sstart_sum=12.0])0.782:0.0048908[&&NHX:Sample_counter=rhiztom1--3||rhiztom2--1||rhiztom3--2:Type_counter=capture--6:besthit_avg=95.7:besthit_max=100.0:besthit_min=86.5:besthit_std=5.886849751777262:besthit_sum=478.5:bitscore_avg=181.2:bitscore_max=232.0:bitscore_min=162.0:bitscore_std=29.819456735494025:bitscore_sum=906.0:capture_class_counter=c__Gammaproteobacteria--6:capture_domain_counter=d__Bacteria--6:capture_family_counter=f__Burkholderiaceae--6:capture_genus_counter=g__Hydrogenophaga--6:capture_order_counter=o__Burkholderiales--6:capture_phylum_counter=p__Proteobacteria--6:capture_species_counter=s__Hydrogenophaga flava--4||s__Hydrogenophaga pseudoflava--1||s__Hydrogenophaga sp006227825--1:evalue_avg=1.84120000562e-52:evalue_max=6.14e-52:evalue_min=1.18e-78:evalue_std=2.7089162360861472e-52:evalue_sum=9.2060000281e-52:gapopen_avg=0.2:gapopen_max=1.0:gapopen_min=0.0:gapopen_std=0.44721359549995804:gapopen_sum=1.0:gtdb_class_counter=:gtdb_domain_counter=:gtdb_family_counter=:gtdb_genus_counter=:gtdb_order_counter=:gtdb_phylum_counter=:gtdb_species_counter=:heptad_counter=MCP-36H--6:lbd_counter=:length_avg=109.4:length_max=156.0:length_min=91.0:length_std=28.112274899054327:length_sum=547.0:mismatch_avg=5.8:mismatch_max=21.0:mismatch_min=0.0:mismatch_std=8.983317872590282:mismatch_sum=29.0:name=N1085619:qcovhsp_avg=99.1:qcovhsp_max=100.0:qcovhsp_min=96.6:qcovhsp_std=1.4764823060233423:qcovhsp_sum=495.5:qend_avg=109.2:qend_max=156.0:qend_min=91.0:qend_std=28.057084666800293:qend_sum=546.0:qstart_avg=1.0:qstart_max=1.0:qstart_min=1.0:qstart_std=0.0:qstart_sum=5.0:ref_name_counter=RS_GCF_001592285.1_protein.faa_NZ_BCWQ01000016.1_121@PF00015_full_PFAM.326.508--5:scovhsp_avg=60.1:scovhsp_max=85.7:scovhsp_min=50.0:scovhsp_std=15.438102214974483:scovhsp_sum=300.5:send_avg=112.4:send_max=159.0:send_min=94.0:send_std=28.112274899054327:send_sum=562.0:sstart_avg=4.0:sstart_max=4.0:sstart_min=4.0:sstart_std=0.0:sstart_sum=20.0],((((f1413679-aaf9-4146-a2e5-53f16eb96f7c_4@MCPsignal.740.805:0.0130093[&&NHX:Sample=rhiztom1:Type=capture:capture_class=c__Gammaproteobacteria:capture_domain=d__Bacteria:capture_family=f__Burkholderiaceae:capture_genus=g__Hydrogenophaga:capture_order=o__Burkholderiales:capture_phylum=p__Proteobacteria:capture_species=s__Hydrogenophaga pseudoflava:heptad=MCP-36H:lbd=sCache_2],0fc6fe27-653f-4275-8366-64d565fff2d5_6@MCPsignal.165.269:5e-09[&&NHX:Sample=rhiztom1:Type=capture:besthit=99.0:bitscore=183.0:capture_class=c__Gammaproteobacteria:capture_domain=d__Bacteria:capture_family=f__Burkholderiaceae:capture_genus=g__Hydrogenophaga:capture_order=o__Burkholderiales:capture_phylum=p__Proteobacteria:capture_species=s__Hydrogenophaga pseudoflava:evalue=3.08e-60:gapopen=0.0:heptad=MCP-36H:length=104.0:mismatch=1.0:qcovhsp=100.0:qend=104.0:qstart=1.0:ref_name=RS_GCF_001592285.1_protein.faa_NZ_BCWQ01000016.1_121@PF00015_full_PFAM.326.508:scovhsp=57.1:send=107.0:sstart=4.0])0:5e-09[&&NHX:Sample_counter=rhiztom1--2:Type_counter=capture--2:besthit_avg=99.0:besthit_max=99.0:besthit_min=99.0:besthit_std=0:besthit_sum=99.0:bitscore_avg=183.0:bitscore_max=183.0:bitscore_min=183.0:bitscore_std=0:bitscore_sum=183.0:capture_class_counter=c__Gammaproteobacteria--2:capture_domain_counter=d__Bacteria--2:capture_family_counter=f__Burkholderiaceae--2:capture_genus_counter=g__Hydrogenophaga--2:capture_order_counter=o__Burkholderiales--2:capture_phylum_counter=p__Proteobacteria--2:capture_species_counter=s__Hydrogenophaga pseudoflava--2:evalue_avg=3.08e-60:evalue_max=3.08e-60:evalue_min=3.08e-60:evalue_std=0:evalue_sum=3.08e-60:gapopen_avg=0.0:gapopen_max=0.0:gapopen_min=0.0:gapopen_std=0:gapopen_sum=0.0:gtdb_class_counter=:gtdb_domain_counter=:gtdb_family_counter=:gtdb_genus_counter=:gtdb_order_counter=:gtdb_phylum_counter=:gtdb_species_counter=:heptad_counter=MCP-36H--2:lbd_counter=sCache_2--1:length_avg=104.0:length_max=104.0:length_min=104.0:length_std=0:length_sum=104.0:mismatch_avg=1.0:mismatch_max=1.0:mismatch_min=1.0:mismatch_std=0:mismatch_sum=1.0:name=N1085622:qcovhsp_avg=100.0:qcovhsp_max=100.0:qcovhsp_min=100.0:qcovhsp_std=0:qcovhsp_sum=100.0:qend_avg=104.0:qend_max=104.0:qend_min=104.0:qend_std=0:qend_sum=104.0:qstart_avg=1.0:qstart_max=1.0:qstart_min=1.0:qstart_std=0:qstart_sum=1.0:ref_name_counter=RS_GCF_001592285.1_protein.faa_NZ_BCWQ01000016.1_121@PF00015_full_PFAM.326.508--1:scovhsp_avg=57.1:scovhsp_max=57.1:scovhsp_min=57.1:scovhsp_std=0:scovhsp_sum=57.1:send_avg=107.0:send_max=107.0:send_min=107.0:send_std=0:send_sum=107.0:sstart_avg=4.0:sstart_max=4.0:sstart_min=4.0:sstart_std=0:sstart_sum=4.0],(((e672b4a0-1c7f-4a5b-a58d-471fd89ca119_2@MCPsignal.671.741:0.150046[&&NHX:Sample=rhizpot1:Type=capture:capture_class=c__Gammaproteobacteria:capture_domain=d__Bacteria:capture_family=f__Rhodocyclaceae:capture_genus=g__Thauera:capture_order=o__Burkholderiales:capture_phylum=p__Proteobacteria:capture_species=s__Thauera butanivorans:heptad=MCP-36H],7c63ca00-6d26-45b1-95b0-01c9a822ab8f_3@MCPsignal.74.141:5e-09[&&NHX:Sample=rhiztom1:Type=capture:capture_class=c__Gammaproteobacteria:capture_domain=d__Bacteria:capture_family=f__Burkholderiaceae:capture_genus=g__Undibacterium:capture_order=o__Burkholderiales:capture_phylum=p__Proteobacteria:capture_species=s__Undibacterium sp014284175:heptad=MCP-36H])0.361:0.149815[&&NHX:Sample_counter=rhizpot1--1||rhiztom1--1:Type_counter=capture--2:capture_class_counter=c__Gammaproteobacteria--2:capture_domain_counter=d__Bacteria--2:capture_family_counter=f__Burkholderiaceae--1||f__Rhodocyclaceae--1:capture_genus_counter=g__Thauera--1||g__Undibacterium--1:capture_order_counter=o__Burkholderiales--2:capture_phylum_counter=p__Proteobacteria--2:capture_species_counter=s__Thauera butanivorans--1||s__Undibacterium sp014284175--1:gtdb_class_counter=:gtdb_domain_counter=:gtdb_family_counter=:gtdb_genus_counter=:gtdb_order_counter=:gtdb_phylum_counter=:gtdb_species_counter=:heptad_counter=MCP-36H--2:lbd_counter=:name=N1085625:ref_name_counter=],89f9afaf-2146-42d3-b68d-f733fe56671f_1@MCPsignal.348.397:5e-09[&&NHX:Sample=rhiztom2:Type=capture:capture_class=c__Gammaproteobacteria:capture_domain=d__Bacteria:capture_family=f__Burkholderiaceae:capture_genus=g__Aquabacterium:capture_order=o__Burkholderiales:capture_phylum=p__Proteobacteria:capture_species=s__Aquabacterium sp016000265:heptad=MCP-36H])0:5e-09[&&NHX:Sample_counter=rhizpot1--1||rhiztom1--1||rhiztom2--1:Type_counter=capture--3:capture_class_counter=c__Gammaproteobacteria--3:capture_domain_counter=d__Bacteria--3:capture_family_counter=f__Burkholderiaceae--2||f__Rhodocyclaceae--1:capture_genus_counter=g__Aquabacterium--1||g__Thauera--1||g__Undibacterium--1:capture_order_counter=o__Burkholderiales--3:capture_phylum_counter=p__Proteobacteria--3:capture_species_counter=s__Aquabacterium sp016000265--1||s__Thauera butanivorans--1||s__Undibacterium sp014284175--1:gtdb_class_counter=:gtdb_domain_counter=:gtdb_family_counter=:gtdb_genus_counter=:gtdb_order_counter=:gtdb_phylum_counter=:gtdb_species_counter=:heptad_counter=MCP-36H--3:lbd_counter=:name=N1085627:ref_name_counter=],(((1fa836eb-1b66-462e-8f98-1bea6c245bc8_4@MCPsignal.244.313:5e-09[&&NHX:Sample=rhiztom3:Type=capture:capture_class=c__Gammaproteobacteria:capture_domain=d__Bacteria:capture_family=f__Burkholderiaceae:capture_genus=g__Cupriavidus:capture_order=o__Burkholderiales:capture_phylum=p__Proteobacteria:capture_species=s__Cupriavidus sp000379565:heptad=MCP-36H],6499be25-f402-4400-a7ca-af21788052d6_2@MCPsignal.151.241:5e-09[&&NHX:Sample=rhiztom3:Type=capture:capture_class=c__Gammaproteobacteria:capture_domain=d__Bacteria:capture_family=f__Enterobacteriaceae:capture_genus=g__Pantoea:capture_order=o__Enterobacterales:capture_phylum=p__Proteobacteria:capture_species=s__Pantoea sp002359495:heptad=MCP-36H])0.45:5e-09[&&NHX:Sample_counter=rhiztom3--2:Type_counter=capture--2:capture_class_counter=c__Gammaproteobacteria--2:capture_domain_counter=d__Bacteria--2:capture_family_counter=f__Burkholderiaceae--1||f__Enterobacteriaceae--1:capture_genus_counter=g__Cupriavidus--1||g__Pantoea--1:capture_order_counter=o__Burkholderiales--1||o__Enterobacterales--1:capture_phylum_counter=p__Proteobacteria--2:capture_species_counter=s__Cupriavidus sp000379565--1||s__Pantoea sp002359495--1:gtdb_class_counter=:gtdb_domain_counter=:gtdb_family_counter=:gtdb_genus_counter=:gtdb_order_counter=:gtdb_phylum_counter=:gtdb_species_counter=:heptad_counter=MCP-36H--2:lbd_counter=:name=N1085630:ref_name_counter=],64006ccb-93c9-468a-aaeb-0eb4a7cc9c8a_3@MCPsignal.10.74:5e-09[&&NHX:Sample=rhiztom1:Type=capture:capture_class=c__Gammaproteobacteria:capture_domain=d__Bacteria:capture_family=f__Burkholderiaceae:capture_genus=g__Hydrogenophaga:capture_order=o__Burkholderiales:capture_phylum=p__Proteobacteria:capture_species=s__Hydrogenophaga pseudoflava:heptad=MCP-36H])0:5e-09[&&NHX:Sample_counter=rhiztom1--1||rhiztom3--2:Type_counter=capture--3:capture_class_counter=c__Gammaproteobacteria--3:capture_domain_counter=d__Bacteria--3:capture_family_counter=f__Burkholderiaceae--2||f__Enterobacteriaceae--1:capture_genus_counter=g__Cupriavidus--1||g__Hydrogenophaga--1||g__Pantoea--1:capture_order_counter=o__Burkholderiales--2||o__Enterobacterales--1:capture_phylum_counter=p__Proteobacteria--3:capture_species_counter=s__Cupriavidus sp000379565--1||s__Hydrogenophaga pseudoflava--1||s__Pantoea sp002359495--1:gtdb_class_counter=:gtdb_domain_counter=:gtdb_family_counter=:gtdb_genus_counter=:gtdb_order_counter=:gtdb_phylum_counter=:gtdb_species_counter=:heptad_counter=MCP-36H--3:lbd_counter=:name=N1085632:ref_name_counter=],9583af25-88ae-557a-adf1-1db344141983_2@MCPsignal.170.232:5e-09[&&NHX:Sample=rhiztom3:Type=capture:capture_class=c__Gammaproteobacteria:capture_domain=d__Bacteria:capture_family=f__HTCC2089:capture_genus=g__SMWK01:capture_order=o__Pseudomonadales:capture_phylum=p__Proteobacteria:capture_species=s__SMWK01 sp004356895:heptad=MCP-36H])0:5e-09[&&NHX:Sample_counter=rhiztom1--1||rhiztom3--3:Type_counter=capture--4:capture_class_counter=c__Gammaproteobacteria--4:capture_domain_counter=d__Bacteria--4:capture_family_counter=f__Burkholderiaceae--2||f__Enterobacteriaceae--1||f__HTCC2089--1:capture_genus_counter=g__Cupriavidus--1||g__Hydrogenophaga--1||g__Pantoea--1||g__SMWK01--1:capture_order_counter=o__Burkholderiales--2||o__Enterobacterales--1||o__Pseudomonadales--1:capture_phylum_counter=p__Proteobacteria--4:capture_species_counter=s__Cupriavidus sp000379565--1||s__Hydrogenophaga pseudoflava--1||s__Pantoea sp002359495--1||s__SMWK01 sp004356895--1:gtdb_class_counter=:gtdb_domain_counter=:gtdb_family_counter=:gtdb_genus_counter=:gtdb_order_counter=:gtdb_phylum_counter=:gtdb_species_counter=:heptad_counter=MCP-36H--4:lbd_counter=:name=N1085634:ref_name_counter=])0.993:0.028206[&&NHX:Sample_counter=rhizpot1--1||rhiztom1--2||rhiztom2--1||rhiztom3--3:Type_counter=capture--7:capture_class_counter=c__Gammaproteobacteria--7:capture_domain_counter=d__Bacteria--7:capture_family_counter=f__Burkholderiaceae--4||f__Enterobacteriaceae--1||f__HTCC2089--1||f__Rhodocyclaceae--1:capture_genus_counter=g__Aquabacterium--1||g__Cupriavidus--1||g__Hydrogenophaga--1||g__Pantoea--1||g__SMWK01--1||g__Thauera--1||g__Undibacterium--1:capture_order_counter=o__Burkholderiales--5||o__Enterobacterales--1||o__Pseudomonadales--1:capture_phylum_counter=p__Proteobacteria--7:capture_species_counter=s__Aquabacterium sp016000265--1||s__Cupriavidus sp000379565--1||s__Hydrogenophaga pseudoflava--1||s__Pantoea sp002359495--1||s__SMWK01 sp004356895--1||s__Thauera butanivorans--1||s__Undibacterium sp014284175--1:gtdb_class_counter=:gtdb_domain_counter=:gtdb_family_counter=:gtdb_genus_counter=:gtdb_order_counter=:gtdb_phylum_counter=:gtdb_species_counter=:heptad_counter=MCP-36H--7:lbd_counter=:name=N1085635:ref_name_counter=])0.864:0.0076149[&&NHX:Sample_counter=rhizpot1--1||rhiztom1--4||rhiztom2--1||rhiztom3--3:Type_counter=capture--9:besthit_avg=99.0:besthit_max=99.0:besthit_min=99.0:besthit_std=0:besthit_sum=99.0:bitscore_avg=183.0:bitscore_max=183.0:bitscore_min=183.0:bitscore_std=0:bitscore_sum=183.0:capture_class_counter=c__Gammaproteobacteria--9:capture_domain_counter=d__Bacteria--9:capture_family_counter=f__Burkholderiaceae--6||f__Enterobacteriaceae--1||f__HTCC2089--1||f__Rhodocyclaceae--1:capture_genus_counter=g__Aquabacterium--1||g__Cupriavidus--1||g__Hydrogenophaga--3||g__Pantoea--1||g__SMWK01--1||g__Thauera--1||g__Undibacterium--1:capture_order_counter=o__Burkholderiales--7||o__Enterobacterales--1||o__Pseudomonadales--1:capture_phylum_counter=p__Proteobacteria--9:capture_species_counter=s__Aquabacterium sp016000265--1||s__Cupriavidus sp000379565--1||s__Hydrogenophaga pseudoflava--3||s__Pantoea sp002359495--1||s__SMWK01 sp004356895--1||s__Thauera butanivorans--1||s__Undibacterium sp014284175--1:evalue_avg=3.08e-60:evalue_max=3.08e-60:evalue_min=3.08e-60:evalue_std=0:evalue_sum=3.08e-60:gapopen_avg=0.0:gapopen_max=0.0:gapopen_min=0.0:gapopen_std=0:gapopen_sum=0.0:gtdb_class_counter=:gtdb_domain_counter=:gtdb_family_counter=:gtdb_genus_counter=:gtdb_order_counter=:gtdb_phylum_counter=:gtdb_species_counter=:heptad_counter=MCP-36H--9:lbd_counter=sCache_2--1:length_avg=104.0:length_max=104.0:length_min=104.0:length_std=0:length_sum=104.0:mismatch_avg=1.0:mismatch_max=1.0:mismatch_min=1.0:mismatch_std=0:mismatch_sum=1.0:name=N1085636:qcovhsp_avg=100.0:qcovhsp_max=100.0:qcovhsp_min=100.0:qcovhsp_std=0:qcovhsp_sum=100.0:qend_avg=104.0:qend_max=104.0:qend_min=104.0:qend_std=0:qend_sum=104.0:qstart_avg=1.0:qstart_max=1.0:qstart_min=1.0:qstart_std=0:qstart_sum=1.0:ref_name_counter=RS_GCF_001592285.1_protein.faa_NZ_BCWQ01000016.1_121@PF00015_full_PFAM.326.508--1:scovhsp_avg=57.1:scovhsp_max=57.1:scovhsp_min=57.1:scovhsp_std=0:scovhsp_sum=57.1:send_avg=107.0:send_max=107.0:send_min=107.0:send_std=0:send_sum=107.0:sstart_avg=4.0:sstart_max=4.0:sstart_min=4.0:sstart_std=0:sstart_sum=4.0],(a7c2ca65-424d-4e6a-8fa7-695f53041b92_3@MCPsignal.297.453:0[&&NHX:Sample=rhiztom1:Type=capture:capture_class=c__Gammaproteobacteria:capture_domain=d__Bacteria:capture_family=f__Burkholderiaceae:capture_genus=g__Hydrogenophaga:capture_order=o__Burkholderiales:capture_phylum=p__Proteobacteria:capture_species=s__Hydrogenophaga pseudoflava:heptad=MCP-36H],bd5e3d17-0de1-4cd2-9098-1d57128f4dc4_2@MCPsignal.294.450:0[&&NHX:Sample=rhiztom3:Type=capture:capture_class=c__Gammaproteobacteria:capture_domain=d__Bacteria:capture_family=f__Burkholderiaceae:capture_genus=g__Hydrogenophaga:capture_order=o__Burkholderiales:capture_phylum=p__Proteobacteria:capture_species=s__Hydrogenophaga pseudoflava:heptad=MCP-36H:lbd=sCache_2]):5e-09[&&NHX:Sample_counter=rhiztom1--1||rhiztom3--1:Type_counter=capture--2:capture_class_counter=c__Gammaproteobacteria--2:capture_domain_counter=d__Bacteria--2:capture_family_counter=f__Burkholderiaceae--2:capture_genus_counter=g__Hydrogenophaga--2:capture_order_counter=o__Burkholderiales--2:capture_phylum_counter=p__Proteobacteria--2:capture_species_counter=s__Hydrogenophaga pseudoflava--2:gtdb_class_counter=:gtdb_domain_counter=:gtdb_family_counter=:gtdb_genus_counter=:gtdb_order_counter=:gtdb_phylum_counter=:gtdb_species_counter=:heptad_counter=MCP-36H--2:lbd_counter=sCache_2--1:name=N1085639:ref_name_counter=])0.815:0.0050219[&&NHX:Sample_counter=rhizpot1--1||rhiztom1--5||rhiztom2--1||rhiztom3--4:Type_counter=capture--11:besthit_avg=99.0:besthit_max=99.0:besthit_min=99.0:besthit_std=0:besthit_sum=99.0:bitscore_avg=183.0:bitscore_max=183.0:bitscore_min=183.0:bitscore_std=0:bitscore_sum=183.0:capture_class_counter=c__Gammaproteobacteria--11:capture_domain_counter=d__Bacteria--11:capture_family_counter=f__Burkholderiaceae--8||f__Enterobacteriaceae--1||f__HTCC2089--1||f__Rhodocyclaceae--1:capture_genus_counter=g__Aquabacterium--1||g__Cupriavidus--1||g__Hydrogenophaga--5||g__Pantoea--1||g__SMWK01--1||g__Thauera--1||g__Undibacterium--1:capture_order_counter=o__Burkholderiales--9||o__Enterobacterales--1||o__Pseudomonadales--1:capture_phylum_counter=p__Proteobacteria--11:capture_species_counter=s__Aquabacterium sp016000265--1||s__Cupriavidus sp000379565--1||s__Hydrogenophaga pseudoflava--5||s__Pantoea sp002359495--1||s__SMWK01 sp004356895--1||s__Thauera butanivorans--1||s__Undibacterium sp014284175--1:evalue_avg=3.08e-60:evalue_max=3.08e-60:evalue_min=3.08e-60:evalue_std=0:evalue_sum=3.08e-60:gapopen_avg=0.0:gapopen_max=0.0:gapopen_min=0.0:gapopen_std=0:gapopen_sum=0.0:gtdb_class_counter=:gtdb_domain_counter=:gtdb_family_counter=:gtdb_genus_counter=:gtdb_order_counter=:gtdb_phylum_counter=:gtdb_species_counter=:heptad_counter=MCP-36H--11:lbd_counter=sCache_2--2:length_avg=104.0:length_max=104.0:length_min=104.0:length_std=0:length_sum=104.0:mismatch_avg=1.0:mismatch_max=1.0:mismatch_min=1.0:mismatch_std=0:mismatch_sum=1.0:name=N1085640:qcovhsp_avg=100.0:qcovhsp_max=100.0:qcovhsp_min=100.0:qcovhsp_std=0:qcovhsp_sum=100.0:qend_avg=104.0:qend_max=104.0:qend_min=104.0:qend_std=0:qend_sum=104.0:qstart_avg=1.0:qstart_max=1.0:qstart_min=1.0:qstart_std=0:qstart_sum=1.0:ref_name_counter=RS_GCF_001592285.1_protein.faa_NZ_BCWQ01000016.1_121@PF00015_full_PFAM.326.508--1:scovhsp_avg=57.1:scovhsp_max=57.1:scovhsp_min=57.1:scovhsp_std=0:scovhsp_sum=57.1:send_avg=107.0:send_max=107.0:send_min=107.0:send_std=0:send_sum=107.0:sstart_avg=4.0:sstart_max=4.0:sstart_min=4.0:sstart_std=0:sstart_sum=4.0],92914334-1667-4036-aa13-48a20aa51cbb_2@MCPsignal.99.211:5e-09[&&NHX:Sample=rhiztom3:Type=capture:besthit=99.1:bitscore=198.0:capture_class=c__Gammaproteobacteria:capture_domain=d__Bacteria:capture_family=f__Burkholderiaceae:capture_genus=g__Hydrogenophaga:capture_order=o__Burkholderiales:capture_phylum=p__Proteobacteria:capture_species=s__Hydrogenophaga flava:evalue=4.97e-66:gapopen=0.0:heptad=MCP-36H:length=112.0:mismatch=1.0:qcovhsp=100.0:qend=112.0:qstart=1.0:ref_name=RS_GCF_001592285.1_protein.faa_NZ_BCWQ01000016.1_121@PF00015_full_PFAM.326.508:scovhsp=61.5:send=115.0:sstart=4.0])0:5e-09[&&NHX:Sample_counter=rhizpot1--1||rhiztom1--5||rhiztom2--1||rhiztom3--5:Type_counter=capture--12:besthit_avg=99.05:besthit_max=99.1:besthit_min=99.0:besthit_std=0.07071067811865074:besthit_sum=198.1:bitscore_avg=190.5:bitscore_max=198.0:bitscore_min=183.0:bitscore_std=10.606601717798213:bitscore_sum=381.0:capture_class_counter=c__Gammaproteobacteria--12:capture_domain_counter=d__Bacteria--12:capture_family_counter=f__Burkholderiaceae--9||f__Enterobacteriaceae--1||f__HTCC2089--1||f__Rhodocyclaceae--1:capture_genus_counter=g__Aquabacterium--1||g__Cupriavidus--1||g__Hydrogenophaga--6||g__Pantoea--1||g__SMWK01--1||g__Thauera--1||g__Undibacterium--1:capture_order_counter=o__Burkholderiales--10||o__Enterobacterales--1||o__Pseudomonadales--1:capture_phylum_counter=p__Proteobacteria--12:capture_species_counter=s__Aquabacterium sp016000265--1||s__Cupriavidus sp000379565--1||s__Hydrogenophaga flava--1||s__Hydrogenophaga pseudoflava--5||s__Pantoea sp002359495--1||s__SMWK01 sp004356895--1||s__Thauera butanivorans--1||s__Undibacterium sp014284175--1:evalue_avg=1.540002485e-60:evalue_max=3.08e-60:evalue_min=4.97e-66:evalue_std=2.177885371733864e-60:evalue_sum=3.08000497e-60:gapopen_avg=0.0:gapopen_max=0.0:gapopen_min=0.0:gapopen_std=0.0:gapopen_sum=0.0:gtdb_class_counter=:gtdb_domain_counter=:gtdb_family_counter=:gtdb_genus_counter=:gtdb_order_counter=:gtdb_phylum_counter=:gtdb_species_counter=:heptad_counter=MCP-36H--12:lbd_counter=sCache_2--2:length_avg=108.0:length_max=112.0:length_min=104.0:length_std=5.656854249492381:length_sum=216.0:mismatch_avg=1.0:mismatch_max=1.0:mismatch_min=1.0:mismatch_std=0.0:mismatch_sum=2.0:name=N1085642:qcovhsp_avg=100.0:qcovhsp_max=100.0:qcovhsp_min=100.0:qcovhsp_std=0.0:qcovhsp_sum=200.0:qend_avg=108.0:qend_max=112.0:qend_min=104.0:qend_std=5.656854249492381:qend_sum=216.0:qstart_avg=1.0:qstart_max=1.0:qstart_min=1.0:qstart_std=0.0:qstart_sum=2.0:ref_name_counter=RS_GCF_001592285.1_protein.faa_NZ_BCWQ01000016.1_121@PF00015_full_PFAM.326.508--2:scovhsp_avg=59.3:scovhsp_max=61.5:scovhsp_min=57.1:scovhsp_std=3.111269837220808:scovhsp_sum=118.6:send_avg=111.0:send_max=115.0:send_min=107.0:send_std=5.656854249492381:send_sum=222.0:sstart_avg=4.0:sstart_max=4.0:sstart_min=4.0:sstart_std=0.0:sstart_sum=8.0])0:5e-09[&&NHX:Sample_counter=rhizpot1--1||rhiztom1--8||rhiztom2--2||rhiztom3--7:Type_counter=capture--18:besthit_avg=96.65714285714286:besthit_max=100.0:besthit_min=86.5:besthit_std=5.077025750987529:besthit_sum=676.6:bitscore_avg=183.85714285714286:bitscore_max=232.0:bitscore_min=162.0:bitscore_std=25.142451295425776:bitscore_sum=1287.0:capture_class_counter=c__Gammaproteobacteria--18:capture_domain_counter=d__Bacteria--18:capture_family_counter=f__Burkholderiaceae--15||f__Enterobacteriaceae--1||f__HTCC2089--1||f__Rhodocyclaceae--1:capture_genus_counter=g__Aquabacterium--1||g__Cupriavidus--1||g__Hydrogenophaga--12||g__Pantoea--1||g__SMWK01--1||g__Thauera--1||g__Undibacterium--1:capture_order_counter=o__Burkholderiales--16||o__Enterobacterales--1||o__Pseudomonadales--1:capture_phylum_counter=p__Proteobacteria--18:capture_species_counter=s__Aquabacterium sp016000265--1||s__Cupriavidus sp000379565--1||s__Hydrogenophaga flava--5||s__Hydrogenophaga pseudoflava--6||s__Hydrogenophaga sp006227825--1||s__Pantoea sp002359495--1||s__SMWK01 sp004356895--1||s__Thauera butanivorans--1||s__Undibacterium sp014284175--1:evalue_avg=1.3151428655571499e-52:evalue_max=6.14e-52:evalue_min=1.18e-78:evalue_std=2.3873203493393626e-52:evalue_sum=9.206000058900049e-52:gapopen_avg=0.14285714285714285:gapopen_max=1.0:gapopen_min=0.0:gapopen_std=0.37796447300922725:gapopen_sum=1.0:gtdb_class_counter=:gtdb_domain_counter=:gtdb_family_counter=:gtdb_genus_counter=:gtdb_order_counter=:gtdb_phylum_counter=:gtdb_species_counter=:heptad_counter=MCP-36H--18:lbd_counter=sCache_2--2:length_avg=109.0:length_max=156.0:length_min=91.0:length_std=23.079572497485014:length_sum=763.0:mismatch_avg=4.428571428571429:mismatch_max=21.0:mismatch_min=0.0:mismatch_std=7.699721701835351:mismatch_sum=31.0:name=N1085643:qcovhsp_avg=99.35714285714286:qcovhsp_max=100.0:qcovhsp_min=96.6:qcovhsp_std=1.2830395458404549:qcovhsp_sum=695.5:qend_avg=108.85714285714286:qend_max=156.0:qend_min=91.0:qend_std=23.032068740696968:qend_sum=762.0:qstart_avg=1.0:qstart_max=1.0:qstart_min=1.0:qstart_std=0.0:qstart_sum=7.0:ref_name_counter=RS_GCF_001592285.1_protein.faa_NZ_BCWQ01000016.1_121@PF00015_full_PFAM.326.508--7:scovhsp_avg=59.871428571428574:scovhsp_max=85.7:scovhsp_min=50.0:scovhsp_std=12.675003522118418:scovhsp_sum=419.1:send_avg=112.0:send_max=159.0:send_min=94.0:send_std=23.079572497485014:send_sum=784.0:sstart_avg=4.0:sstart_max=4.0:sstart_min=4.0:sstart_std=0.0:sstart_sum=28.0])0:5e-09[&&NHX:Sample_counter=rhizpot1--1||rhizpot3--1||rhiztom1--8||rhiztom2--2||rhiztom3--7:Type_counter=capture--19:besthit_avg=96.65714285714286:besthit_max=100.0:besthit_min=86.5:besthit_std=5.077025750987529:besthit_sum=676.6:bitscore_avg=183.85714285714286:bitscore_max=232.0:bitscore_min=162.0:bitscore_std=25.142451295425776:bitscore_sum=1287.0:capture_class_counter=c__Gammaproteobacteria--19:capture_domain_counter=d__Bacteria--19:capture_family_counter=f__Burkholderiaceae--16||f__Enterobacteriaceae--1||f__HTCC2089--1||f__Rhodocyclaceae--1:capture_genus_counter=g__Aquabacterium--1||g__Cupriavidus--1||g__Hydrogenophaga--13||g__Pantoea--1||g__SMWK01--1||g__Thauera--1||g__Undibacterium--1:capture_order_counter=o__Burkholderiales--17||o__Enterobacterales--1||o__Pseudomonadales--1:capture_phylum_counter=p__Proteobacteria--19:capture_species_counter=s__Aquabacterium sp016000265--1||s__Cupriavidus sp000379565--1||s__Hydrogenophaga flava--6||s__Hydrogenophaga pseudoflava--6||s__Hydrogenophaga sp006227825--1||s__Pantoea sp002359495--1||s__SMWK01 sp004356895--1||s__Thauera butanivorans--1||s__Undibacterium sp014284175--1:evalue_avg=1.3151428655571499e-52:evalue_max=6.14e-52:evalue_min=1.18e-78:evalue_std=2.3873203493393626e-52:evalue_sum=9.206000058900049e-52:gapopen_avg=0.14285714285714285:gapopen_max=1.0:gapopen_min=0.0:gapopen_std=0.3779644730092273:gapopen_sum=1.0:gtdb_class_counter=:gtdb_domain_counter=:gtdb_family_counter=:gtdb_genus_counter=:gtdb_order_counter=:gtdb_phylum_counter=:gtdb_species_counter=:heptad_counter=MCP-36H--19:lbd_counter=sCache_2--2:length_avg=109.0:length_max=156.0:length_min=91.0:length_std=23.079572497485014:length_sum=763.0:mismatch_avg=4.428571428571429:mismatch_max=21.0:mismatch_min=0.0:mismatch_std=7.699721701835351:mismatch_sum=31.0:name=N1085644:qcovhsp_avg=99.35714285714286:qcovhsp_max=100.0:qcovhsp_min=96.6:qcovhsp_std=1.2830395458404549:qcovhsp_sum=695.5:qend_avg=108.85714285714286:qend_max=156.0:qend_min=91.0:qend_std=23.03206874069697:qend_sum=762.0:qstart_avg=1.0:qstart_max=1.0:qstart_min=1.0:qstart_std=0.0:qstart_sum=7.0:ref_name_counter=RS_GCF_001592285.1_protein.faa_NZ_BCWQ01000016.1_121@PF00015_full_PFAM.326.508--7:scovhsp_avg=59.871428571428574:scovhsp_max=85.7:scovhsp_min=50.0:scovhsp_std=12.675003522118418:scovhsp_sum=419.1:send_avg=112.0:send_max=159.0:send_min=94.0:send_std=23.079572497485014:send_sum=784.0:sstart_avg=4.0:sstart_max=4.0:sstart_min=4.0:sstart_std=0.0:sstart_sum=28.0])0:5e-09[&&NHX:Sample_counter=rhizpot1--1||rhizpot3--1||rhiztom1--10||rhiztom2--2||rhiztom3--7:Type_counter=capture--21:besthit_avg=96.65714285714286:besthit_max=100.0:besthit_min=86.5:besthit_std=5.077025750987529:besthit_sum=676.6:bitscore_avg=183.85714285714286:bitscore_max=232.0:bitscore_min=162.0:bitscore_std=25.142451295425776:bitscore_sum=1287.0:capture_class_counter=c__Gammaproteobacteria--21:capture_domain_counter=d__Bacteria--21:capture_family_counter=f__Burkholderiaceae--18||f__Enterobacteriaceae--1||f__HTCC2089--1||f__Rhodocyclaceae--1:capture_genus_counter=g__Aquabacterium--1||g__Cupriavidus--1||g__Hydrogenophaga--13||g__Massilia--1||g__Pantoea--1||g__SMWK01--1||g__Thauera--1||g__Undibacterium--1||g__Variovorax--1:capture_order_counter=o__Burkholderiales--19||o__Enterobacterales--1||o__Pseudomonadales--1:capture_phylum_counter=p__Proteobacteria--21:capture_species_counter=s__Aquabacterium sp016000265--1||s__Cupriavidus sp000379565--1||s__Hydrogenophaga flava--6||s__Hydrogenophaga pseudoflava--6||s__Hydrogenophaga sp006227825--1||s__Massilia sp003484545--1||s__Pantoea sp002359495--1||s__SMWK01 sp004356895--1||s__Thauera butanivorans--1||s__Undibacterium sp014284175--1||s__Variovorax sp001984055--1:evalue_avg=1.3151428655571499e-52:evalue_max=6.14e-52:evalue_min=1.18e-78:evalue_std=2.3873203493393626e-52:evalue_sum=9.206000058900049e-52:gapopen_avg=0.14285714285714285:gapopen_max=1.0:gapopen_min=0.0:gapopen_std=0.3779644730092273:gapopen_sum=1.0:gtdb_class_counter=:gtdb_domain_counter=:gtdb_family_counter=:gtdb_genus_counter=:gtdb_order_counter=:gtdb_phylum_counter=:gtdb_species_counter=:heptad_counter=MCP-36H--21:lbd_counter=sCache_2--2:length_avg=109.0:length_max=156.0:length_min=91.0:length_std=23.079572497485014:length_sum=763.0:mismatch_avg=4.428571428571429:mismatch_max=21.0:mismatch_min=0.0:mismatch_std=7.699721701835351:mismatch_sum=31.0:name=N1085645:qcovhsp_avg=99.35714285714286:qcovhsp_max=100.0:qcovhsp_min=96.6:qcovhsp_std=1.2830395458404549:qcovhsp_sum=695.5:qend_avg=108.85714285714286:qend_max=156.0:qend_min=91.0:qend_std=23.03206874069697:qend_sum=762.0:qstart_avg=1.0:qstart_max=1.0:qstart_min=1.0:qstart_std=0.0:qstart_sum=7.0:ref_name_counter=RS_GCF_001592285.1_protein.faa_NZ_BCWQ01000016.1_121@PF00015_full_PFAM.326.508--7:scovhsp_avg=59.871428571428574:scovhsp_max=85.7:scovhsp_min=50.0:scovhsp_std=12.675003522118418:scovhsp_sum=419.1:send_avg=112.0:send_max=159.0:send_min=94.0:send_std=23.079572497485014:send_sum=784.0:sstart_avg=4.0:sstart_max=4.0:sstart_min=4.0:sstart_std=0.0:sstart_sum=28.0],((5d4e95da-b9f7-422b-8150-025e0a700a35_4@MCPsignal.27.91:0.00930784[&&NHX:Sample=rhiztom1:Type=capture:besthit=98.4:bitscore=116.0:capture_class=c__Gammaproteobacteria:capture_domain=d__Bacteria:capture_family=f__Burkholderiaceae:capture_genus=g__Hydrogenophaga:capture_order=o__Burkholderiales:capture_phylum=p__Proteobacteria:capture_species=s__Hydrogenophaga pseudoflava:evalue=2.27e-35:gapopen=0.0:heptad=MCP-36H:length=64.0:mismatch=1.0:qcovhsp=100.0:qend=64.0:qstart=1.0:ref_name=RS_GCF_001571145.1_protein.faa_NZ_BCTF01000012.1_140@PF00015_full_PFAM.1.104:scovhsp=62.1:send=79.0:sstart=16.0],(((9595c56b-90ea-4a94-84ad-380b5cc9b8aa_3@MCPsignal.19.165:5e-09[&&NHX:Sample=rhiztom2:Type=capture:besthit=83.9:bitscore=214.0:capture_class=c__Gammaproteobacteria:capture_domain=d__Bacteria:capture_family=f__Burkholderiaceae:capture_genus=g__Hydrogenophaga:capture_order=o__Burkholderiales:capture_phylum=p__Proteobacteria:capture_species=s__Hydrogenophaga flava:evalue=1.6e-71:gapopen=0.0:heptad=MCP-36H:length=143.0:mismatch=23.0:qcovhsp=97.9:qend=146.0:qstart=4.0:ref_name=GB_GCA_006227825.1_protein.faa_SBFS01000216.1_4@PF00015_full_PFAM.313.495:scovhsp=78.6:send=162.0:sstart=20.0],(12cf762f-30e7-476a-9ad1-986db3911284_5@MCPsignal.104.168:0.00934835[&&NHX:besthit=98.4:bitscore=116.0:evalue=2.27e-35:gapopen=0.0:length=64.0:mismatch=1.0:qcovhsp=100.0:qend=64.0:qstart=1.0:ref_name=RS_GCF_001571145.1_protein.faa_NZ_BCTF01000012.1_140@PF00015_full_PFAM.1.104:scovhsp=62.1:send=79.0:sstart=16.0],(e1062a8b-1d33-4b67-870c-dee08720a0cd_2@MCPsignal.34.124:5e-09[&&NHX:Sample=rhiztom3:Type=capture:capture_class=c__Gammaproteobacteria:capture_domain=d__Bacteria:capture_family=f__Pseudomonadaceae:capture_genus=g__Pseudomonas_K:capture_order=o__Pseudomonadales:capture_phylum=p__Proteobacteria:capture_species=s__Pseudomonas_K sp004801855:heptad=MCP-36H],(1406984c-01d2-4d02-86af-eba612f3a0b5_5@MCPsignal.24.89:0[&&NHX:Sample=rhiztom1:Type=capture:besthit=100.0:bitscore=118.0:capture_class=c__Gammaproteobacteria:capture_domain=d__Bacteria:capture_family=f__Burkholderiaceae:capture_genus=g__Hydrogenophaga:capture_order=o__Burkholderiales:capture_phylum=p__Proteobacteria:capture_species=s__Hydrogenophaga pseudoflava:evalue=4.1e-36:gapopen=0.0:heptad=MCP-36H:length=65.0:mismatch=0.0:qcovhsp=100.0:qend=65.0:qstart=1.0:ref_name=RS_GCF_001571145.1_protein.faa_NZ_BCTF01000012.1_140@PF00015_full_PFAM.1.104:scovhsp=63.1:send=79.0:sstart=15.0],cada40f0-48ce-4511-8a9c-5bc3dfa06eed_1@MCPsignal.7.72:0[&&NHX:Sample=rhiztom2:Type=capture:besthit=100.0:bitscore=118.0:capture_class=c__Gammaproteobacteria:capture_domain=d__Bacteria:capture_family=f__Burkholderiaceae:capture_genus=g__Hydrogenophaga:capture_order=o__Burkholderiales:capture_phylum=p__Proteobacteria:capture_species=s__Hydrogenophaga pseudoflava:evalue=4.1e-36:gapopen=0.0:heptad=MCP-36H:length=65.0:mismatch=0.0:qcovhsp=100.0:qend=65.0:qstart=1.0:ref_name=RS_GCF_001571145.1_protein.faa_NZ_BCTF01000012.1_140@PF00015_full_PFAM.1.104:scovhsp=63.1:send=79.0:sstart=15.0]):5e-09[&&NHX:Sample_counter=rhiztom1--1||rhiztom2--1:Type_counter=capture--2:besthit_avg=100.0:besthit_max=100.0:besthit_min=100.0:besthit_std=0.0:besthit_sum=200.0:bitscore_avg=118.0:bitscore_max=118.0:bitscore_min=118.0:bitscore_std=0.0:bitscore_sum=236.0:capture_class_counter=c__Gammaproteobacteria--2:capture_domain_counter=d__Bacteria--2:capture_family_counter=f__Burkholderiaceae--2:capture_genus_counter=g__Hydrogenophaga--2:capture_order_counter=o__Burkholderiales--2:capture_phylum_counter=p__Proteobacteria--2:capture_species_counter=s__Hydrogenophaga pseudoflava--2:evalue_avg=4.1e-36:evalue_max=4.1e-36:evalue_min=4.1e-36:evalue_std=0.0:evalue_sum=8.2e-36:gapopen_avg=0.0:gapopen_max=0.0:gapopen_min=0.0:gapopen_std=0.0:gapopen_sum=0.0:gtdb_class_counter=:gtdb_domain_counter=:gtdb_family_counter=:gtdb_genus_counter=:gtdb_order_counter=:gtdb_phylum_counter=:gtdb_species_counter=:heptad_counter=MCP-36H--2:lbd_counter=:length_avg=65.0:length_max=65.0:length_min=65.0:length_std=0.0:length_sum=130.0:mismatch_avg=0.0:mismatch_max=0.0:mismatch_min=0.0:mismatch_std=0.0:mismatch_sum=0.0:name=N1085652:qcovhsp_avg=100.0:qcovhsp_max=100.0:qcovhsp_min=100.0:qcovhsp_std=0.0:qcovhsp_sum=200.0:qend_avg=65.0:qend_max=65.0:qend_min=65.0:qend_std=0.0:qend_sum=130.0:qstart_avg=1.0:qstart_max=1.0:qstart_min=1.0:qstart_std=0.0:qstart_sum=2.0:ref_name_counter=RS_GCF_001571145.1_protein.faa_NZ_BCTF01000012.1_140@PF00015_full_PFAM.1.104--2:scovhsp_avg=63.1:scovhsp_max=63.1:scovhsp_min=63.1:scovhsp_std=0.0:scovhsp_sum=126.2:send_avg=79.0:send_max=79.0:send_min=79.0:send_std=0.0:send_sum=158.0:sstart_avg=15.0:sstart_max=15.0:sstart_min=15.0:sstart_std=0.0:sstart_sum=30.0])0:5e-09[&&NHX:Sample_counter=rhiztom1--1||rhiztom2--1||rhiztom3--1:Type_counter=capture--3:besthit_avg=100.0:besthit_max=100.0:besthit_min=100.0:besthit_std=0.0:besthit_sum=200.0:bitscore_avg=118.0:bitscore_max=118.0:bitscore_min=118.0:bitscore_std=0.0:bitscore_sum=236.0:capture_class_counter=c__Gammaproteobacteria--3:capture_domain_counter=d__Bacteria--3:capture_family_counter=f__Burkholderiaceae--2||f__Pseudomonadaceae--1:capture_genus_counter=g__Hydrogenophaga--2||g__Pseudomonas_K--1:capture_order_counter=o__Burkholderiales--2||o__Pseudomonadales--1:capture_phylum_counter=p__Proteobacteria--3:capture_species_counter=s__Hydrogenophaga pseudoflava--2||s__Pseudomonas_K sp004801855--1:evalue_avg=4.1e-36:evalue_max=4.1e-36:evalue_min=4.1e-36:evalue_std=0.0:evalue_sum=8.2e-36:gapopen_avg=0.0:gapopen_max=0.0:gapopen_min=0.0:gapopen_std=0.0:gapopen_sum=0.0:gtdb_class_counter=:gtdb_domain_counter=:gtdb_family_counter=:gtdb_genus_counter=:gtdb_order_counter=:gtdb_phylum_counter=:gtdb_species_counter=:heptad_counter=MCP-36H--3:lbd_counter=:length_avg=65.0:length_max=65.0:length_min=65.0:length_std=0.0:length_sum=130.0:mismatch_avg=0.0:mismatch_max=0.0:mismatch_min=0.0:mismatch_std=0.0:mismatch_sum=0.0:name=N1085653:qcovhsp_avg=100.0:qcovhsp_max=100.0:qcovhsp_min=100.0:qcovhsp_std=0.0:qcovhsp_sum=200.0:qend_avg=65.0:qend_max=65.0:qend_min=65.0:qend_std=0.0:qend_sum=130.0:qstart_avg=1.0:qstart_max=1.0:qstart_min=1.0:qstart_std=0.0:qstart_sum=2.0:ref_name_counter=RS_GCF_001571145.1_protein.faa_NZ_BCTF01000012.1_140@PF00015_full_PFAM.1.104--2:scovhsp_avg=63.1:scovhsp_max=63.1:scovhsp_min=63.1:scovhsp_std=0.0:scovhsp_sum=126.2:send_avg=79.0:send_max=79.0:send_min=79.0:send_std=0.0:send_sum=158.0:sstart_avg=15.0:sstart_max=15.0:sstart_min=15.0:sstart_std=0.0:sstart_sum=30.0])0:5e-09[&&NHX:Sample_counter=rhiztom1--1||rhiztom2--1||rhiztom3--1:Type_counter=capture--3:besthit_avg=99.46666666666665:besthit_max=100.0:besthit_min=98.4:besthit_std=0.923760430703398:besthit_sum=298.4:bitscore_avg=117.33333333333333:bitscore_max=118.0:bitscore_min=116.0:bitscore_std=1.1547005383792517:bitscore_sum=352.0:capture_class_counter=c__Gammaproteobacteria--3:capture_domain_counter=d__Bacteria--3:capture_family_counter=f__Burkholderiaceae--2||f__Pseudomonadaceae--1:capture_genus_counter=g__Hydrogenophaga--2||g__Pseudomonas_K--1:capture_order_counter=o__Burkholderiales--2||o__Pseudomonadales--1:capture_phylum_counter=p__Proteobacteria--3:capture_species_counter=s__Hydrogenophaga pseudoflava--2||s__Pseudomonas_K sp004801855--1:evalue_avg=1.0299999999999999e-35:evalue_max=2.27e-35:evalue_min=4.1e-36:evalue_std=1.0738715006927038e-35:evalue_sum=3.09e-35:gapopen_avg=0.0:gapopen_max=0.0:gapopen_min=0.0:gapopen_std=0.0:gapopen_sum=0.0:gtdb_class_counter=:gtdb_domain_counter=:gtdb_family_counter=:gtdb_genus_counter=:gtdb_order_counter=:gtdb_phylum_counter=:gtdb_species_counter=:heptad_counter=MCP-36H--3:lbd_counter=:length_avg=64.66666666666667:length_max=65.0:length_min=64.0:length_std=0.5773502691896257:length_sum=194.0:mismatch_avg=0.3333333333333333:mismatch_max=1.0:mismatch_min=0.0:mismatch_std=0.5773502691896258:mismatch_sum=1.0:name=N1085654:qcovhsp_avg=100.0:qcovhsp_max=100.0:qcovhsp_min=100.0:qcovhsp_std=0.0:qcovhsp_sum=300.0:qend_avg=64.66666666666667:qend_max=65.0:qend_min=64.0:qend_std=0.5773502691896257:qend_sum=194.0:qstart_avg=1.0:qstart_max=1.0:qstart_min=1.0:qstart_std=0.0:qstart_sum=3.0:ref_name_counter=RS_GCF_001571145.1_protein.faa_NZ_BCTF01000012.1_140@PF00015_full_PFAM.1.104--3:scovhsp_avg=62.76666666666667:scovhsp_max=63.1:scovhsp_min=62.1:scovhsp_std=0.5773502691896257:scovhsp_sum=188.3:send_avg=79.0:send_max=79.0:send_min=79.0:send_std=0.0:send_sum=237.0:sstart_avg=15.333333333333334:sstart_max=16.0:sstart_min=15.0:sstart_std=0.5773502691896257:sstart_sum=46.0])0:5e-09[&&NHX:Sample_counter=rhiztom1--1||rhiztom2--2||rhiztom3--1:Type_counter=capture--4:besthit_avg=95.575:besthit_max=100.0:besthit_min=83.9:besthit_std=7.819793262399372:besthit_sum=382.3:bitscore_avg=141.5:bitscore_max=214.0:bitscore_min=116.0:bitscore_std=48.342527861087284:bitscore_sum=566.0:capture_class_counter=c__Gammaproteobacteria--4:capture_domain_counter=d__Bacteria--4:capture_family_counter=f__Burkholderiaceae--3||f__Pseudomonadaceae--1:capture_genus_counter=g__Hydrogenophaga--3||g__Pseudomonas_K--1:capture_order_counter=o__Burkholderiales--3||o__Pseudomonadales--1:capture_phylum_counter=p__Proteobacteria--4:capture_species_counter=s__Hydrogenophaga flava--1||s__Hydrogenophaga pseudoflava--2||s__Pseudomonas_K sp004801855--1:evalue_avg=7.725e-36:evalue_max=2.27e-35:evalue_min=1.6e-71:evalue_std=1.0168701982062412e-35:evalue_sum=3.09e-35:gapopen_avg=0.0:gapopen_max=0.0:gapopen_min=0.0:gapopen_std=0.0:gapopen_sum=0.0:gtdb_class_counter=:gtdb_domain_counter=:gtdb_family_counter=:gtdb_genus_counter=:gtdb_order_counter=:gtdb_phylum_counter=:gtdb_species_counter=:heptad_counter=MCP-36H--4:lbd_counter=:length_avg=84.25:length_max=143.0:length_min=64.0:length_std=39.16950344336777:length_sum=337.0:mismatch_avg=6.0:mismatch_max=23.0:mismatch_min=0.0:mismatch_std=11.343133018115703:mismatch_sum=24.0:name=N1085655:qcovhsp_avg=99.475:qcovhsp_max=100.0:qcovhsp_min=97.9:qcovhsp_std=1.0499999999999972:qcovhsp_sum=397.9:qend_avg=85.0:qend_max=146.0:qend_min=64.0:qend_std=40.66939881532551:qend_sum=340.0:qstart_avg=1.75:qstart_max=4.0:qstart_min=1.0:qstart_std=1.5:qstart_sum=7.0:ref_name_counter=GB_GCA_006227825.1_protein.faa_SBFS01000216.1_4@PF00015_full_PFAM.313.495--1||RS_GCF_001571145.1_protein.faa_NZ_BCTF01000012.1_140@PF00015_full_PFAM.1.104--3:scovhsp_avg=66.725:scovhsp_max=78.6:scovhsp_min=62.1:scovhsp_std=7.930689335318418:scovhsp_sum=266.9:send_avg=99.75:send_max=162.0:send_min=79.0:send_std=41.5:send_sum=399.0:sstart_avg=16.5:sstart_max=20.0:sstart_min=15.0:sstart_std=2.3804761428476167:sstart_sum=66.0],((86967b16-cfa5-45ab-bac5-2493f894e926_3@MCPsignal.22.111:5e-09[&&NHX:Sample=rhiztom3:Type=capture:capture_class=c__Gammaproteobacteria:capture_domain=d__Bacteria:capture_family=f__Pseudomonadaceae:capture_genus=g__Pseudomonas_K:capture_order=o__Pseudomonadales:capture_phylum=p__Proteobacteria:capture_species=s__Pseudomonas_K sp004801855:heptad=MCP-36H],(8a783f2b-0bf3-498b-9f44-fef572f8de28_5@MCPsignal.22.133:5e-09[&&NHX:Sample=rhiztom1:Type=capture:besthit=86.2:bitscore=162.0:capture_class=c__Gammaproteobacteria:capture_domain=d__Bacteria:capture_family=f__Burkholderiaceae:capture_genus=g__Hydrogenophaga:capture_order=o__Burkholderiales:capture_phylum=p__Proteobacteria:capture_species=s__Hydrogenophaga pseudoflava:evalue=7.35e-52:gapopen=1.0:heptad=MCP-36H:length=109.0:mismatch=14.0:qcovhsp=98.2:qend=111.0:qstart=3.0:ref_name=GB_GCA_006227785.1_protein.faa_SBFU01000411.1_3@PF00015_full_PFAM.324.498:scovhsp=62.1:send=160.0:sstart=53.0],534c474f-65be-4fe9-8b84-fcf73fb24c90_3@MCPsignal.1.100:5e-09[&&NHX:Sample=rhiztom1:Type=capture:besthit=85.9:bitscore=152.0:capture_class=c__Actinomycetia:capture_domain=d__Bacteria:capture_family=f__Demequinaceae:capture_genus=g__Demequina:capture_order=o__Actinomycetales:capture_phylum=p__Actinobacteriota:capture_species=s__Demequina lutea_A:evalue=5.73e-48:gapopen=0.0:heptad=MCP-36H:length=99.0:mismatch=14.0:qcovhsp=100.0:qend=99.0:qstart=1.0:ref_name=GB_GCA_006227785.1_protein.faa_SBFU01000411.1_3@PF00015_full_PFAM.324.498:scovhsp=56.9:send=161.0:sstart=63.0])0.193:5e-09[&&NHX:Sample_counter=rhiztom1--2:Type_counter=capture--2:besthit_avg=86.05000000000001:besthit_max=86.2:besthit_min=85.9:besthit_std=0.21213203435596226:besthit_sum=172.10000000000002:bitscore_avg=157.0:bitscore_max=162.0:bitscore_min=152.0:bitscore_std=7.0710678118654755:bitscore_sum=314.0:capture_class_counter=c__Actinomycetia--1||c__Gammaproteobacteria--1:capture_domain_counter=d__Bacteria--2:capture_family_counter=f__Burkholderiaceae--1||f__Demequinaceae--1:capture_genus_counter=g__Demequina--1||g__Hydrogenophaga--1:capture_order_counter=o__Actinomycetales--1||o__Burkholderiales--1:capture_phylum_counter=p__Actinobacteriota--1||p__Proteobacteria--1:capture_species_counter=s__Demequina lutea_A--1||s__Hydrogenophaga pseudoflava--1:evalue_avg=2.8653675e-48:evalue_max=5.73e-48:evalue_min=7.35e-52:evalue_std=4.051202132714745e-48:evalue_sum=5.730735e-48:gapopen_avg=0.5:gapopen_max=1.0:gapopen_min=0.0:gapopen_std=0.7071067811865476:gapopen_sum=1.0:gtdb_class_counter=:gtdb_domain_counter=:gtdb_family_counter=:gtdb_genus_counter=:gtdb_order_counter=:gtdb_phylum_counter=:gtdb_species_counter=:heptad_counter=MCP-36H--2:lbd_counter=:length_avg=104.0:length_max=109.0:length_min=99.0:length_std=7.0710678118654755:length_sum=208.0:mismatch_avg=14.0:mismatch_max=14.0:mismatch_min=14.0:mismatch_std=0.0:mismatch_sum=28.0:name=N1085659:qcovhsp_avg=99.1:qcovhsp_max=100.0:qcovhsp_min=98.2:qcovhsp_std=1.2727922061357835:qcovhsp_sum=198.2:qend_avg=105.0:qend_max=111.0:qend_min=99.0:qend_std=8.48528137423857:qend_sum=210.0:qstart_avg=2.0:qstart_max=3.0:qstart_min=1.0:qstart_std=1.4142135623730951:qstart_sum=4.0:ref_name_counter=GB_GCA_006227785.1_protein.faa_SBFU01000411.1_3@PF00015_full_PFAM.324.498--2:scovhsp_avg=59.5:scovhsp_max=62.1:scovhsp_min=56.9:scovhsp_std=3.676955262170049:scovhsp_sum=119.0:send_avg=160.5:send_max=161.0:send_min=160.0:send_std=0.7071067811865476:send_sum=321.0:sstart_avg=58.0:sstart_max=63.0:sstart_min=53.0:sstart_std=7.0710678118654755:sstart_sum=116.0])0:5e-09[&&NHX:Sample_counter=rhiztom1--2||rhiztom3--1:Type_counter=capture--3:besthit_avg=86.05000000000001:besthit_max=86.2:besthit_min=85.9:besthit_std=0.21213203435596226:besthit_sum=172.10000000000002:bitscore_avg=157.0:bitscore_max=162.0:bitscore_min=152.0:bitscore_std=7.0710678118654755:bitscore_sum=314.0:capture_class_counter=c__Actinomycetia--1||c__Gammaproteobacteria--2:capture_domain_counter=d__Bacteria--3:capture_family_counter=f__Burkholderiaceae--1||f__Demequinaceae--1||f__Pseudomonadaceae--1:capture_genus_counter=g__Demequina--1||g__Hydrogenophaga--1||g__Pseudomonas_K--1:capture_order_counter=o__Actinomycetales--1||o__Burkholderiales--1||o__Pseudomonadales--1:capture_phylum_counter=p__Actinobacteriota--1||p__Proteobacteria--2:capture_species_counter=s__Demequina lutea_A--1||s__Hydrogenophaga pseudoflava--1||s__Pseudomonas_K sp004801855--1:evalue_avg=2.8653675e-48:evalue_max=5.73e-48:evalue_min=7.35e-52:evalue_std=4.051202132714745e-48:evalue_sum=5.730735e-48:gapopen_avg=0.5:gapopen_max=1.0:gapopen_min=0.0:gapopen_std=0.7071067811865476:gapopen_sum=1.0:gtdb_class_counter=:gtdb_domain_counter=:gtdb_family_counter=:gtdb_genus_counter=:gtdb_order_counter=:gtdb_phylum_counter=:gtdb_species_counter=:heptad_counter=MCP-36H--3:lbd_counter=:length_avg=104.0:length_max=109.0:length_min=99.0:length_std=7.0710678118654755:length_sum=208.0:mismatch_avg=14.0:mismatch_max=14.0:mismatch_min=14.0:mismatch_std=0.0:mismatch_sum=28.0:name=N1085660:qcovhsp_avg=99.1:qcovhsp_max=100.0:qcovhsp_min=98.2:qcovhsp_std=1.2727922061357835:qcovhsp_sum=198.2:qend_avg=105.0:qend_max=111.0:qend_min=99.0:qend_std=8.48528137423857:qend_sum=210.0:qstart_avg=2.0:qstart_max=3.0:qstart_min=1.0:qstart_std=1.4142135623730951:qstart_sum=4.0:ref_name_counter=GB_GCA_006227785.1_protein.faa_SBFU01000411.1_3@PF00015_full_PFAM.324.498--2:scovhsp_avg=59.5:scovhsp_max=62.1:scovhsp_min=56.9:scovhsp_std=3.676955262170049:scovhsp_sum=119.0:send_avg=160.5:send_max=161.0:send_min=160.0:send_std=0.7071067811865476:send_sum=321.0:sstart_avg=58.0:sstart_max=63.0:sstart_min=53.0:sstart_std=7.0710678118654755:sstart_sum=116.0],((RS_GCF_003977595.1_protein.faa_NZ_RYYR01000014.1_33@PF00015_full_PFAM.1.568.647:4.34118[&&NHX:Type=GTDB:gtdb_class=c__Bacilli:gtdb_domain=d__Bacteria:gtdb_family=f__Planococcaceae:gtdb_genus=g__Ureibacillus:gtdb_order=o__Bacillales_A:gtdb_phylum=p__Firmicutes:gtdb_species=s__Ureibacillus antri:heptad=MCP-44H:species=d__Bacteria_p__Firmicutes_c__Bacilli_o__Bacillales_A_f__Planococcaceae_g__Ureibacillus_s__Ureibacillus antri],edf477fd-9cc8-4d23-9969-5882b78127f4_4@MCPsignal.28.93:7e-09[&&NHX:Sample=rhiztom3:Type=capture:besthit=95.4:bitscore=107.0:capture_class=c__Gammaproteobacteria:capture_domain=d__Bacteria:capture_family=f__Burkholderiaceae:capture_genus=g__Comamonas:capture_order=o__Burkholderiales:capture_phylum=p__Proteobacteria:capture_species=s__Comamonas aquatica:evalue=5.33e-32:gapopen=1.0:heptad=MCP-36H:length=65.0:mismatch=2.0:qcovhsp=100.0:qend=65.0:qstart=1.0:ref_name=RS_GCF_001571145.1_protein.faa_NZ_BCTF01000012.1_140@PF00015_full_PFAM.1.104:scovhsp=62.1:send=79.0:sstart=16.0])0.454:0.019191[&&NHX:Sample_counter=rhiztom3--1:Type_counter=GTDB--1||capture--1:besthit_avg=95.4:besthit_max=95.4:besthit_min=95.4:besthit_std=0:besthit_sum=95.4:bitscore_avg=107.0:bitscore_max=107.0:bitscore_min=107.0:bitscore_std=0:bitscore_sum=107.0:capture_class_counter=c__Gammaproteobacteria--1:capture_domain_counter=d__Bacteria--1:capture_family_counter=f__Burkholderiaceae--1:capture_genus_counter=g__Comamonas--1:capture_order_counter=o__Burkholderiales--1:capture_phylum_counter=p__Proteobacteria--1:capture_species_counter=s__Comamonas aquatica--1:evalue_avg=5.33e-32:evalue_max=5.33e-32:evalue_min=5.33e-32:evalue_std=0:evalue_sum=5.33e-32:gapopen_avg=1.0:gapopen_max=1.0:gapopen_min=1.0:gapopen_std=0:gapopen_sum=1.0:gtdb_class_counter=c__Bacilli--1:gtdb_domain_counter=d__Bacteria--1:gtdb_family_counter=f__Planococcaceae--1:gtdb_genus_counter=g__Ureibacillus--1:gtdb_order_counter=o__Bacillales_A--1:gtdb_phylum_counter=p__Firmicutes--1:gtdb_species_counter=s__Ureibacillus antri--1:heptad_counter=MCP-36H--1||MCP-44H--1:lbd_counter=:lca_tree=s__Ureibacillus antri:length_avg=65.0:length_max=65.0:length_min=65.0:length_std=0:length_sum=65.0:mismatch_avg=2.0:mismatch_max=2.0:mismatch_min=2.0:mismatch_std=0:mismatch_sum=2.0:name=N1085663:qcovhsp_avg=100.0:qcovhsp_max=100.0:qcovhsp_min=100.0:qcovhsp_std=0:qcovhsp_sum=100.0:qend_avg=65.0:qend_max=65.0:qend_min=65.0:qend_std=0:qend_sum=65.0:qstart_avg=1.0:qstart_max=1.0:qstart_min=1.0:qstart_std=0:qstart_sum=1.0:ref_name_counter=RS_GCF_001571145.1_protein.faa_NZ_BCTF01000012.1_140@PF00015_full_PFAM.1.104--1:scovhsp_avg=62.1:scovhsp_max=62.1:scovhsp_min=62.1:scovhsp_std=0:scovhsp_sum=62.1:send_avg=79.0:send_max=79.0:send_min=79.0:send_std=0:send_sum=79.0:sstart_avg=16.0:sstart_max=16.0:sstart_min=16.0:sstart_std=0:sstart_sum=16.0],90017b68-9c8e-4d0a-81fd-8baeed4c5cef_3@MCPsignal.246.339:1.3e-08[&&NHX:Sample=rhiztom1:Type=capture:capture_class=c__Gammaproteobacteria:capture_domain=d__Bacteria:capture_family=f__Burkholderiaceae:capture_genus=g__Hydrogenophaga:capture_order=o__Burkholderiales:capture_phylum=p__Proteobacteria:capture_species=s__Hydrogenophaga pseudoflava:heptad=MCP-36H])0.247:0.00794281[&&NHX:Sample_counter=rhiztom1--1||rhiztom3--1:Type_counter=GTDB--1||capture--2:besthit_avg=95.4:besthit_max=95.4:besthit_min=95.4:besthit_std=0:besthit_sum=95.4:bitscore_avg=107.0:bitscore_max=107.0:bitscore_min=107.0:bitscore_std=0:bitscore_sum=107.0:capture_class_counter=c__Gammaproteobacteria--2:capture_domain_counter=d__Bacteria--2:capture_family_counter=f__Burkholderiaceae--2:capture_genus_counter=g__Comamonas--1||g__Hydrogenophaga--1:capture_order_counter=o__Burkholderiales--2:capture_phylum_counter=p__Proteobacteria--2:capture_species_counter=s__Comamonas aquatica--1||s__Hydrogenophaga pseudoflava--1:evalue_avg=5.33e-32:evalue_max=5.33e-32:evalue_min=5.33e-32:evalue_std=0:evalue_sum=5.33e-32:gapopen_avg=1.0:gapopen_max=1.0:gapopen_min=1.0:gapopen_std=0:gapopen_sum=1.0:gtdb_class_counter=c__Bacilli--1:gtdb_domain_counter=d__Bacteria--1:gtdb_family_counter=f__Planococcaceae--1:gtdb_genus_counter=g__Ureibacillus--1:gtdb_order_counter=o__Bacillales_A--1:gtdb_phylum_counter=p__Firmicutes--1:gtdb_species_counter=s__Ureibacillus antri--1:heptad_counter=MCP-36H--2||MCP-44H--1:lbd_counter=:lca_tree=s__Ureibacillus antri:length_avg=65.0:length_max=65.0:length_min=65.0:length_std=0:length_sum=65.0:mismatch_avg=2.0:mismatch_max=2.0:mismatch_min=2.0:mismatch_std=0:mismatch_sum=2.0:name=N1085665:qcovhsp_avg=100.0:qcovhsp_max=100.0:qcovhsp_min=100.0:qcovhsp_std=0:qcovhsp_sum=100.0:qend_avg=65.0:qend_max=65.0:qend_min=65.0:qend_std=0:qend_sum=65.0:qstart_avg=1.0:qstart_max=1.0:qstart_min=1.0:qstart_std=0:qstart_sum=1.0:ref_name_counter=RS_GCF_001571145.1_protein.faa_NZ_BCTF01000012.1_140@PF00015_full_PFAM.1.104--1:scovhsp_avg=62.1:scovhsp_max=62.1:scovhsp_min=62.1:scovhsp_std=0:scovhsp_sum=62.1:send_avg=79.0:send_max=79.0:send_min=79.0:send_std=0:send_sum=79.0:sstart_avg=16.0:sstart_max=16.0:sstart_min=16.0:sstart_std=0:sstart_sum=16.0])0.899:0.0156649[&&NHX:Sample_counter=rhiztom1--3||rhiztom3--2:Type_counter=GTDB--1||capture--5:besthit_avg=89.16666666666667:besthit_max=95.4:besthit_min=85.9:besthit_std=5.400308633155455:besthit_sum=267.5:bitscore_avg=140.33333333333334:bitscore_max=162.0:bitscore_min=107.0:bitscore_std=29.297326385411576:bitscore_sum=421.0:capture_class_counter=c__Actinomycetia--1||c__Gammaproteobacteria--4:capture_domain_counter=d__Bacteria--5:capture_family_counter=f__Burkholderiaceae--3||f__Demequinaceae--1||f__Pseudomonadaceae--1:capture_genus_counter=g__Comamonas--1||g__Demequina--1||g__Hydrogenophaga--2||g__Pseudomonas_K--1:capture_order_counter=o__Actinomycetales--1||o__Burkholderiales--3||o__Pseudomonadales--1:capture_phylum_counter=p__Actinobacteriota--1||p__Proteobacteria--4:capture_species_counter=s__Comamonas aquatica--1||s__Demequina lutea_A--1||s__Hydrogenophaga pseudoflava--2||s__Pseudomonas_K sp004801855--1:evalue_avg=1.776666666666667e-32:evalue_max=5.33e-32:evalue_min=7.35e-52:evalue_std=3.077276934780705e-32:evalue_sum=5.330000000000001e-32:gapopen_avg=0.6666666666666666:gapopen_max=1.0:gapopen_min=0.0:gapopen_std=0.5773502691896258:gapopen_sum=2.0:gtdb_class_counter=c__Bacilli--1:gtdb_domain_counter=d__Bacteria--1:gtdb_family_counter=f__Planococcaceae--1:gtdb_genus_counter=g__Ureibacillus--1:gtdb_order_counter=o__Bacillales_A--1:gtdb_phylum_counter=p__Firmicutes--1:gtdb_species_counter=s__Ureibacillus antri--1:heptad_counter=MCP-36H--5||MCP-44H--1:lbd_counter=:lca_tree=s__Ureibacillus antri:length_avg=91.0:length_max=109.0:length_min=65.0:length_std=23.065125189341593:length_sum=273.0:mismatch_avg=10.0:mismatch_max=14.0:mismatch_min=2.0:mismatch_std=6.928203230275509:mismatch_sum=30.0:name=N1085666:qcovhsp_avg=99.39999999999999:qcovhsp_max=100.0:qcovhsp_min=98.2:qcovhsp_std=1.0392304845413247:qcovhsp_sum=298.2:qend_avg=91.66666666666667:qend_max=111.0:qend_min=65.0:qend_std=23.860706890897706:qend_sum=275.0:qstart_avg=1.6666666666666667:qstart_max=3.0:qstart_min=1.0:qstart_std=1.1547005383792517:qstart_sum=5.0:ref_name_counter=GB_GCA_006227785.1_protein.faa_SBFU01000411.1_3@PF00015_full_PFAM.324.498--2||RS_GCF_001571145.1_protein.faa_NZ_BCTF01000012.1_140@PF00015_full_PFAM.1.104--1:scovhsp_avg=60.36666666666667:scovhsp_max=62.1:scovhsp_min=56.9:scovhsp_std=3.002221399786056:scovhsp_sum=181.1:send_avg=133.33333333333334:send_max=161.0:send_min=79.0:send_std=47.056703383612984:send_sum=400.0:sstart_avg=44.0:sstart_max=63.0:sstart_min=16.0:sstart_std=24.758836806279895:sstart_sum=132.0])0:5e-09[&&NHX:Sample_counter=rhiztom1--4||rhiztom2--2||rhiztom3--3:Type_counter=GTDB--1||capture--9:besthit_avg=92.82857142857144:besthit_max=100.0:besthit_min=83.9:besthit_std=7.213116359732982:besthit_sum=649.8000000000001:bitscore_avg=141.0:bitscore_max=214.0:bitscore_min=107.0:bitscore_std=38.144462245521304:bitscore_sum=987.0:capture_class_counter=c__Actinomycetia--1||c__Gammaproteobacteria--8:capture_domain_counter=d__Bacteria--9:capture_family_counter=f__Burkholderiaceae--6||f__Demequinaceae--1||f__Pseudomonadaceae--2:capture_genus_counter=g__Comamonas--1||g__Demequina--1||g__Hydrogenophaga--5||g__Pseudomonas_K--2:capture_order_counter=o__Actinomycetales--1||o__Burkholderiales--6||o__Pseudomonadales--2:capture_phylum_counter=p__Actinobacteriota--1||p__Proteobacteria--8:capture_species_counter=s__Comamonas aquatica--1||s__Demequina lutea_A--1||s__Hydrogenophaga flava--1||s__Hydrogenophaga pseudoflava--4||s__Pseudomonas_K sp004801855--2:evalue_avg=7.6187e-33:evalue_max=5.33e-32:evalue_min=1.6e-71:evalue_std=2.0143561506843817e-32:evalue_sum=5.33309e-32:gapopen_avg=0.2857142857142857:gapopen_max=1.0:gapopen_min=0.0:gapopen_std=0.48795003647426666:gapopen_sum=2.0:gtdb_class_counter=c__Bacilli--1:gtdb_domain_counter=d__Bacteria--1:gtdb_family_counter=f__Planococcaceae--1:gtdb_genus_counter=g__Ureibacillus--1:gtdb_order_counter=o__Bacillales_A--1:gtdb_phylum_counter=p__Firmicutes--1:gtdb_species_counter=s__Ureibacillus antri--1:heptad_counter=MCP-36H--9||MCP-44H--1:lbd_counter=:lca_tree=s__Ureibacillus antri:length_avg=87.14285714285714:length_max=143.0:length_min=64.0:length_std=30.94311216532995:length_sum=610.0:mismatch_avg=7.714285714285714:mismatch_max=23.0:mismatch_min=0.0:mismatch_std=9.214377998799588:mismatch_sum=54.0:name=N1085667:qcovhsp_avg=99.44285714285714:qcovhsp_max=100.0:qcovhsp_min=97.9:qcovhsp_std=0.9554355775546245:qcovhsp_sum=696.0999999999999:qend_avg=87.85714285714286:qend_max=146.0:qend_min=64.0:qend_std=32.08545138339479:qend_sum=615.0:qstart_avg=1.7142857142857142:qstart_max=4.0:qstart_min=1.0:qstart_std=1.2535663410560174:qstart_sum=12.0:ref_name_counter=GB_GCA_006227785.1_protein.faa_SBFU01000411.1_3@PF00015_full_PFAM.324.498--2||GB_GCA_006227825.1_protein.faa_SBFS01000216.1_4@PF00015_full_PFAM.313.495--1||RS_GCF_001571145.1_protein.faa_NZ_BCTF01000012.1_140@PF00015_full_PFAM.1.104--4:scovhsp_avg=64.00000000000001:scovhsp_max=78.6:scovhsp_min=56.9:scovhsp_std=6.782575715267269:scovhsp_sum=448.00000000000006:send_avg=114.14285714285714:send_max=162.0:send_min=79.0:send_std=43.83464600605542:send_sum=799.0:sstart_avg=28.285714285714285:sstart_max=63.0:sstart_min=15.0:sstart_std=20.57275128022733:sstart_sum=198.0],f0f53c63-cbdd-4b6c-b3a1-89688233b0b6_2@MCPsignal.20.166:0.00541225[&&NHX:Sample=rhiztom2:Type=capture:besthit=83.2:bitscore=212.0:capture_class=c__Gammaproteobacteria:capture_domain=d__Bacteria:capture_family=f__Burkholderiaceae:capture_genus=g__Hydrogenophaga:capture_order=o__Burkholderiales:capture_phylum=p__Proteobacteria:capture_species=s__Hydrogenophaga flava:evalue=9.25e-71:gapopen=0.0:heptad=MCP-36H:length=143.0:mismatch=24.0:qcovhsp=97.9:qend=146.0:qstart=4.0:ref_name=GB_GCA_006227825.1_protein.faa_SBFS01000216.1_4@PF00015_full_PFAM.313.495:scovhsp=78.6:send=162.0:sstart=20.0])0.692:0.0131135[&&NHX:Sample_counter=rhiztom1--4||rhiztom2--3||rhiztom3--3:Type_counter=GTDB--1||capture--10:besthit_avg=91.625:besthit_max=100.0:besthit_min=83.2:besthit_std=7.495665414090999:besthit_sum=733.0:bitscore_avg=149.875:bitscore_max=214.0:bitscore_min=107.0:bitscore_std=43.32744923420783:bitscore_sum=1199.0:capture_class_counter=c__Actinomycetia--1||c__Gammaproteobacteria--9:capture_domain_counter=d__Bacteria--10:capture_family_counter=f__Burkholderiaceae--7||f__Demequinaceae--1||f__Pseudomonadaceae--2:capture_genus_counter=g__Comamonas--1||g__Demequina--1||g__Hydrogenophaga--6||g__Pseudomonas_K--2:capture_order_counter=o__Actinomycetales--1||o__Burkholderiales--7||o__Pseudomonadales--2:capture_phylum_counter=p__Actinobacteriota--1||p__Proteobacteria--9:capture_species_counter=s__Comamonas aquatica--1||s__Demequina lutea_A--1||s__Hydrogenophaga flava--2||s__Hydrogenophaga pseudoflava--4||s__Pseudomonas_K sp004801855--2:evalue_avg=6.6663625e-33:evalue_max=5.33e-32:evalue_min=1.6e-71:evalue_std=1.884283659665903e-32:evalue_sum=5.33309e-32:gapopen_avg=0.25:gapopen_max=1.0:gapopen_min=0.0:gapopen_std=0.4629100498862757:gapopen_sum=2.0:gtdb_class_counter=c__Bacilli--1:gtdb_domain_counter=d__Bacteria--1:gtdb_family_counter=f__Planococcaceae--1:gtdb_genus_counter=g__Ureibacillus--1:gtdb_order_counter=o__Bacillales_A--1:gtdb_phylum_counter=p__Firmicutes--1:gtdb_species_counter=s__Ureibacillus antri--1:heptad_counter=MCP-36H--10||MCP-44H--1:lbd_counter=:lca_tree=s__Ureibacillus antri:length_avg=94.125:length_max=143.0:length_min=64.0:length_std=34.795063278738674:length_sum=753.0:mismatch_avg=9.75:mismatch_max=24.0:mismatch_min=0.0:mismatch_std=10.292160678330447:mismatch_sum=78.0:name=N1085669:qcovhsp_avg=99.25:qcovhsp_max=100.0:qcovhsp_min=97.9:qcovhsp_std=1.0392304845413238:qcovhsp_sum=794.0:qend_avg=95.125:qend_max=146.0:qend_min=64.0:qend_std=36.12453657636514:qend_sum=761.0:qstart_avg=2.0:qstart_max=4.0:qstart_min=1.0:qstart_std=1.4142135623730951:qstart_sum=16.0:ref_name_counter=GB_GCA_006227785.1_protein.faa_SBFU01000411.1_3@PF00015_full_PFAM.324.498--2||GB_GCA_006227825.1_protein.faa_SBFS01000216.1_4@PF00015_full_PFAM.313.495--2||RS_GCF_001571145.1_protein.faa_NZ_BCTF01000012.1_140@PF00015_full_PFAM.1.104--4:scovhsp_avg=65.82499999999999:scovhsp_max=78.6:scovhsp_min=56.9:scovhsp_std=8.128740897053401:scovhsp_sum=526.5999999999999:send_avg=120.125:send_max=162.0:send_min=79.0:send_std=43.96894196069377:send_sum=961.0:sstart_avg=27.25:sstart_max=63.0:sstart_min=15.0:sstart_std=19.270629020795944:sstart_sum=218.0])0.701:0.00417505[&&NHX:Sample_counter=rhiztom1--5||rhiztom2--3||rhiztom3--3:Type_counter=GTDB--1||capture--11:besthit_avg=92.3777777777778:besthit_max=100.0:besthit_min=83.2:besthit_std=7.366270728424555:besthit_sum=831.4000000000001:bitscore_avg=146.11111111111111:bitscore_max=214.0:bitscore_min=107.0:bitscore_std=42.07268842267049:bitscore_sum=1315.0:capture_class_counter=c__Actinomycetia--1||c__Gammaproteobacteria--10:capture_domain_counter=d__Bacteria--11:capture_family_counter=f__Burkholderiaceae--8||f__Demequinaceae--1||f__Pseudomonadaceae--2:capture_genus_counter=g__Comamonas--1||g__Demequina--1||g__Hydrogenophaga--7||g__Pseudomonas_K--2:capture_order_counter=o__Actinomycetales--1||o__Burkholderiales--8||o__Pseudomonadales--2:capture_phylum_counter=p__Actinobacteriota--1||p__Proteobacteria--10:capture_species_counter=s__Comamonas aquatica--1||s__Demequina lutea_A--1||s__Hydrogenophaga flava--2||s__Hydrogenophaga pseudoflava--5||s__Pseudomonas_K sp004801855--2:evalue_avg=5.928177777777778e-33:evalue_max=5.33e-32:evalue_min=1.6e-71:evalue_std=1.7764435813992077e-32:evalue_sum=5.33536e-32:gapopen_avg=0.2222222222222222:gapopen_max=1.0:gapopen_min=0.0:gapopen_std=0.44095855184409843:gapopen_sum=2.0:gtdb_class_counter=c__Bacilli--1:gtdb_domain_counter=d__Bacteria--1:gtdb_family_counter=f__Planococcaceae--1:gtdb_genus_counter=g__Ureibacillus--1:gtdb_order_counter=o__Bacillales_A--1:gtdb_phylum_counter=p__Firmicutes--1:gtdb_species_counter=s__Ureibacillus antri--1:heptad_counter=MCP-36H--11||MCP-44H--1:lbd_counter=:lca_tree=s__Ureibacillus antri:length_avg=90.77777777777777:length_max=143.0:length_min=64.0:length_std=34.06162715497374:length_sum=817.0:mismatch_avg=8.777777777777779:mismatch_max=24.0:mismatch_min=0.0:mismatch_std=10.059544942215053:mismatch_sum=79.0:name=N1085670:qcovhsp_avg=99.33333333333333:qcovhsp_max=100.0:qcovhsp_min=97.9:qcovhsp_std=1.0037429949942342:qcovhsp_sum=894.0:qend_avg=91.66666666666667:qend_max=146.0:qend_min=64.0:qend_std=35.34826728426727:qend_sum=825.0:qstart_avg=1.8888888888888888:qstart_max=4.0:qstart_min=1.0:qstart_std=1.3642254619787417:qstart_sum=17.0:ref_name_counter=GB_GCA_006227785.1_protein.faa_SBFU01000411.1_3@PF00015_full_PFAM.324.498--2||GB_GCA_006227825.1_protein.faa_SBFS01000216.1_4@PF00015_full_PFAM.313.495--2||RS_GCF_001571145.1_protein.faa_NZ_BCTF01000012.1_140@PF00015_full_PFAM.1.104--5:scovhsp_avg=65.4111111111111:scovhsp_max=78.6:scovhsp_min=56.9:scovhsp_std=7.70445397877819:scovhsp_sum=588.6999999999999:send_avg=115.55555555555556:send_max=162.0:send_min=79.0:send_std=43.353520938647854:send_sum=1040.0:sstart_avg=26.0:sstart_max=63.0:sstart_min=15.0:sstart_std=18.411952639521967:sstart_sum=234.0],(4631cdc9-0376-4c4a-aa56-7588edb7ac3d_4@MCPsignal.206.362:0.00494581[&&NHX:Sample=rhiztom3:Type=capture:capture_class=c__Gammaproteobacteria:capture_domain=d__Bacteria:capture_family=f__Burkholderiaceae:capture_genus=g__Hydrogenophaga:capture_order=o__Burkholderiales:capture_phylum=p__Proteobacteria:capture_species=s__Hydrogenophaga pseudoflava:heptad=MCP-36H],(b64ed57a-ca8d-4d54-ab0c-855fd200adf4_6@MCPsignal.18.173:5e-09[&&NHX:Sample=rhiztom2:Type=capture:capture_class=c__Gammaproteobacteria:capture_domain=d__Bacteria:capture_family=f__Burkholderiaceae:capture_genus=g__Hydrogenophaga:capture_order=o__Burkholderiales:capture_phylum=p__Proteobacteria:capture_species=s__Hydrogenophaga pseudoflava:heptad=MCP-36H],(f1ac56a1-00e8-513c-ac5d-b2cdfac19331_2@MCPsignal.379.535:0.0151362[&&NHX:Sample=rhiztom1:Type=capture:capture_class=c__Gammaproteobacteria:capture_domain=d__Bacteria:capture_family=f__Burkholderiaceae:capture_genus=g__Hydrogenophaga:capture_order=o__Burkholderiales:capture_phylum=p__Proteobacteria:capture_species=s__Hydrogenophaga pseudoflava:heptad=MCP-36H:lbd=sCache_2],(859ffd1c-ab9b-42fa-827e-db7bf78bcfd4_5@MCPsignal.362.517:0.00498435[&&NHX:Sample=rhiztom3:Type=capture:capture_class=c__Gammaproteobacteria:capture_domain=d__Bacteria:capture_family=f__Burkholderiaceae:capture_genus=g__Hydrogenophaga:capture_order=o__Burkholderiales:capture_phylum=p__Proteobacteria:capture_species=s__Hydrogenophaga pseudoflava:heptad=MCP-36H],04f612dd-3877-4a65-a4c7-8f08ec557e36_4@MCPsignal.236.301:5e-09[&&NHX:Sample=rhiztom1:Type=capture:capture_class=c__Gammaproteobacteria:capture_domain=d__Bacteria:capture_family=f__Burkholderiaceae:capture_genus=g__Hydrogenophaga:capture_order=o__Burkholderiales:capture_phylum=p__Proteobacteria:capture_species=s__Hydrogenophaga pseudoflava:heptad=MCP-36H])0:1.8e-08[&&NHX:Sample_counter=rhiztom1--1||rhiztom3--1:Type_counter=capture--2:capture_class_counter=c__Gammaproteobacteria--2:capture_domain_counter=d__Bacteria--2:capture_family_counter=f__Burkholderiaceae--2:capture_genus_counter=g__Hydrogenophaga--2:capture_order_counter=o__Burkholderiales--2:capture_phylum_counter=p__Proteobacteria--2:capture_species_counter=s__Hydrogenophaga pseudoflava--2:gtdb_class_counter=:gtdb_domain_counter=:gtdb_family_counter=:gtdb_genus_counter=:gtdb_order_counter=:gtdb_phylum_counter=:gtdb_species_counter=:heptad_counter=MCP-36H--2:lbd_counter=:name=N1085676:ref_name_counter=])0.784:0.00499943[&&NHX:Sample_counter=rhiztom1--2||rhiztom3--1:Type_counter=capture--3:capture_class_counter=c__Gammaproteobacteria--3:capture_domain_counter=d__Bacteria--3:capture_family_counter=f__Burkholderiaceae--3:capture_genus_counter=g__Hydrogenophaga--3:capture_order_counter=o__Burkholderiales--3:capture_phylum_counter=p__Proteobacteria--3:capture_species_counter=s__Hydrogenophaga pseudoflava--3:gtdb_class_counter=:gtdb_domain_counter=:gtdb_family_counter=:gtdb_genus_counter=:gtdb_order_counter=:gtdb_phylum_counter=:gtdb_species_counter=:heptad_counter=MCP-36H--3:lbd_counter=sCache_2--1:name=N1085677:ref_name_counter=])0:5e-09[&&NHX:Sample_counter=rhiztom1--2||rhiztom2--1||rhiztom3--1:Type_counter=capture--4:capture_class_counter=c__Gammaproteobacteria--4:capture_domain_counter=d__Bacteria--4:capture_family_counter=f__Burkholderiaceae--4:capture_genus_counter=g__Hydrogenophaga--4:capture_order_counter=o__Burkholderiales--4:capture_phylum_counter=p__Proteobacteria--4:capture_species_counter=s__Hydrogenophaga pseudoflava--4:gtdb_class_counter=:gtdb_domain_counter=:gtdb_family_counter=:gtdb_genus_counter=:gtdb_order_counter=:gtdb_phylum_counter=:gtdb_species_counter=:heptad_counter=MCP-36H--4:lbd_counter=sCache_2--1:name=N1085678:ref_name_counter=])0:5e-09[&&NHX:Sample_counter=rhiztom1--2||rhiztom2--1||rhiztom3--2:Type_counter=capture--5:capture_class_counter=c__Gammaproteobacteria--5:capture_domain_counter=d__Bacteria--5:capture_family_counter=f__Burkholderiaceae--5:capture_genus_counter=g__Hydrogenophaga--5:capture_order_counter=o__Burkholderiales--5:capture_phylum_counter=p__Proteobacteria--5:capture_species_counter=s__Hydrogenophaga pseudoflava--5:gtdb_class_counter=:gtdb_domain_counter=:gtdb_family_counter=:gtdb_genus_counter=:gtdb_order_counter=:gtdb_phylum_counter=:gtdb_species_counter=:heptad_counter=MCP-36H--5:lbd_counter=sCache_2--1:name=N1085679:ref_name_counter=])0:5e-09[&&NHX:Sample_counter=rhiztom1--7||rhiztom2--4||rhiztom3--5:Type_counter=GTDB--1||capture--16:besthit_avg=92.3777777777778:besthit_max=100.0:besthit_min=83.2:besthit_std=7.366270728424555:besthit_sum=831.4000000000001:bitscore_avg=146.11111111111111:bitscore_max=214.0:bitscore_min=107.0:bitscore_std=42.07268842267049:bitscore_sum=1315.0:capture_class_counter=c__Actinomycetia--1||c__Gammaproteobacteria--15:capture_domain_counter=d__Bacteria--16:capture_family_counter=f__Burkholderiaceae--13||f__Demequinaceae--1||f__Pseudomonadaceae--2:capture_genus_counter=g__Comamonas--1||g__Demequina--1||g__Hydrogenophaga--12||g__Pseudomonas_K--2:capture_order_counter=o__Actinomycetales--1||o__Burkholderiales--13||o__Pseudomonadales--2:capture_phylum_counter=p__Actinobacteriota--1||p__Proteobacteria--15:capture_species_counter=s__Comamonas aquatica--1||s__Demequina lutea_A--1||s__Hydrogenophaga flava--2||s__Hydrogenophaga pseudoflava--10||s__Pseudomonas_K sp004801855--2:evalue_avg=5.928177777777778e-33:evalue_max=5.33e-32:evalue_min=1.6e-71:evalue_std=1.7764435813992077e-32:evalue_sum=5.33536e-32:gapopen_avg=0.2222222222222222:gapopen_max=1.0:gapopen_min=0.0:gapopen_std=0.44095855184409843:gapopen_sum=2.0:gtdb_class_counter=c__Bacilli--1:gtdb_domain_counter=d__Bacteria--1:gtdb_family_counter=f__Planococcaceae--1:gtdb_genus_counter=g__Ureibacillus--1:gtdb_order_counter=o__Bacillales_A--1:gtdb_phylum_counter=p__Firmicutes--1:gtdb_species_counter=s__Ureibacillus antri--1:heptad_counter=MCP-36H--16||MCP-44H--1:lbd_counter=sCache_2--1:lca_tree=s__Ureibacillus antri:length_avg=90.77777777777777:length_max=143.0:length_min=64.0:length_std=34.06162715497374:length_sum=817.0:mismatch_avg=8.777777777777779:mismatch_max=24.0:mismatch_min=0.0:mismatch_std=10.059544942215053:mismatch_sum=79.0:name=N1085680:qcovhsp_avg=99.33333333333333:qcovhsp_max=100.0:qcovhsp_min=97.9:qcovhsp_std=1.0037429949942342:qcovhsp_sum=894.0:qend_avg=91.66666666666667:qend_max=146.0:qend_min=64.0:qend_std=35.34826728426727:qend_sum=825.0:qstart_avg=1.8888888888888888:qstart_max=4.0:qstart_min=1.0:qstart_std=1.3642254619787417:qstart_sum=17.0:ref_name_counter=GB_GCA_006227785.1_protein.faa_SBFU01000411.1_3@PF00015_full_PFAM.324.498--2||GB_GCA_006227825.1_protein.faa_SBFS01000216.1_4@PF00015_full_PFAM.313.495--2||RS_GCF_001571145.1_protein.faa_NZ_BCTF01000012.1_140@PF00015_full_PFAM.1.104--5:scovhsp_avg=65.4111111111111:scovhsp_max=78.6:scovhsp_min=56.9:scovhsp_std=7.70445397877819:scovhsp_sum=588.6999999999999:send_avg=115.55555555555556:send_max=162.0:send_min=79.0:send_std=43.353520938647854:send_sum=1040.0:sstart_avg=26.0:sstart_max=63.0:sstart_min=15.0:sstart_std=18.411952639521967:sstart_sum=234.0])0.341:5e-09[&&NHX:Sample_counter=rhizpot1--1||rhizpot3--1||rhiztom1--17||rhiztom2--6||rhiztom3--12:Type_counter=GTDB--1||capture--37:besthit_avg=94.25:besthit_max=100.0:besthit_min=83.2:besthit_std=6.637569836418546:besthit_sum=1508.0:bitscore_avg=162.625:bitscore_max=232.0:bitscore_min=107.0:bitscore_std=39.634791114205036:bitscore_sum=2602.0:capture_class_counter=c__Actinomycetia--1||c__Gammaproteobacteria--36:capture_domain_counter=d__Bacteria--37:capture_family_counter=f__Burkholderiaceae--31||f__Demequinaceae--1||f__Enterobacteriaceae--1||f__HTCC2089--1||f__Pseudomonadaceae--2||f__Rhodocyclaceae--1:capture_genus_counter=g__Aquabacterium--1||g__Comamonas--1||g__Cupriavidus--1||g__Demequina--1||g__Hydrogenophaga--25||g__Massilia--1||g__Pantoea--1||g__Pseudomonas_K--2||g__SMWK01--1||g__Thauera--1||g__Undibacterium--1||g__Variovorax--1:capture_order_counter=o__Actinomycetales--1||o__Burkholderiales--32||o__Enterobacterales--1||o__Pseudomonadales--3:capture_phylum_counter=p__Actinobacteriota--1||p__Proteobacteria--36:capture_species_counter=s__Aquabacterium sp016000265--1||s__Comamonas aquatica--1||s__Cupriavidus sp000379565--1||s__Demequina lutea_A--1||s__Hydrogenophaga flava--8||s__Hydrogenophaga pseudoflava--16||s__Hydrogenophaga sp006227825--1||s__Massilia sp003484545--1||s__Pantoea sp002359495--1||s__Pseudomonas_K sp004801855--2||s__SMWK01 sp004356895--1||s__Thauera butanivorans--1||s__Undibacterium sp014284175--1||s__Variovorax sp001984055--1:evalue_avg=3.3346e-33:evalue_max=5.33e-32:evalue_min=1.18e-78:evalue_std=1.3324108849850582e-32:evalue_sum=5.33536e-32:gapopen_avg=0.1875:gapopen_max=1.0:gapopen_min=0.0:gapopen_std=0.4031128874149275:gapopen_sum=3.0:gtdb_class_counter=c__Bacilli--1:gtdb_domain_counter=d__Bacteria--1:gtdb_family_counter=f__Planococcaceae--1:gtdb_genus_counter=g__Ureibacillus--1:gtdb_order_counter=o__Bacillales_A--1:gtdb_phylum_counter=p__Firmicutes--1:gtdb_species_counter=s__Ureibacillus antri--1:heptad_counter=MCP-36H--37||MCP-44H--1:lbd_counter=sCache_2--3:lca_tree=s__Ureibacillus antri:length_avg=98.75:length_max=156.0:length_min=64.0:length_std=30.315012782448235:length_sum=1580.0:mismatch_avg=6.875:mismatch_max=24.0:mismatch_min=0.0:mismatch_std=9.091204540653566:mismatch_sum=110.0:name=N1085681:qcovhsp_avg=99.34375:qcovhsp_max=100.0:qcovhsp_min=96.6:qcovhsp_std=1.093598799072737:qcovhsp_sum=1589.5:qend_avg=99.1875:qend_max=156.0:qend_min=64.0:qend_std=30.921877368620425:qend_sum=1587.0:qstart_avg=1.5:qstart_max=4.0:qstart_min=1.0:qstart_std=1.0954451150103321:qstart_sum=24.0:ref_name_counter=GB_GCA_006227785.1_protein.faa_SBFU01000411.1_3@PF00015_full_PFAM.324.498--2||GB_GCA_006227825.1_protein.faa_SBFS01000216.1_4@PF00015_full_PFAM.313.495--2||RS_GCF_001571145.1_protein.faa_NZ_BCTF01000012.1_140@PF00015_full_PFAM.1.104--5||RS_GCF_001592285.1_protein.faa_NZ_BCWQ01000016.1_121@PF00015_full_PFAM.326.508--7:scovhsp_avg=62.9875:scovhsp_max=85.7:scovhsp_min=50.0:scovhsp_std=10.196854090028616:scovhsp_sum=1007.8:send_avg=114.0:send_max=162.0:send_min=79.0:send_std=34.911316216951775:send_sum=1824.0:sstart_avg=16.375:sstart_max=63.0:sstart_min=4.0:sstart_std=17.545654732725136:sstart_sum=262.0])0:5e-09[&&NHX:Sample_counter=rhizpot1--1||rhizpot3--1||rhiztom1--18||rhiztom2--7||rhiztom3--12:Type_counter=GTDB--1||capture--39:besthit_avg=94.8888888888889:besthit_max=100.0:besthit_min=83.2:besthit_std=6.506276507106664:besthit_sum=1708.0000000000002:bitscore_avg=165.0:bitscore_max=232.0:bitscore_min=107.0:bitscore_std=38.31295280895453:bitscore_sum=2970.0:capture_class_counter=c__Actinomycetia--1||c__Gammaproteobacteria--38:capture_domain_counter=d__Bacteria--39:capture_family_counter=f__Burkholderiaceae--33||f__Demequinaceae--1||f__Enterobacteriaceae--1||f__HTCC2089--1||f__Pseudomonadaceae--2||f__Rhodocyclaceae--1:capture_genus_counter=g__Aquabacterium--1||g__Comamonas--1||g__Cupriavidus--1||g__Demequina--1||g__Hydrogenophaga--27||g__Massilia--1||g__Pantoea--1||g__Pseudomonas_K--2||g__SMWK01--1||g__Thauera--1||g__Undibacterium--1||g__Variovorax--1:capture_order_counter=o__Actinomycetales--1||o__Burkholderiales--34||o__Enterobacterales--1||o__Pseudomonadales--3:capture_phylum_counter=p__Actinobacteriota--1||p__Proteobacteria--38:capture_species_counter=s__Aquabacterium sp016000265--1||s__Comamonas aquatica--1||s__Cupriavidus sp000379565--1||s__Demequina lutea_A--1||s__Hydrogenophaga flava--10||s__Hydrogenophaga pseudoflava--16||s__Hydrogenophaga sp006227825--1||s__Massilia sp003484545--1||s__Pantoea sp002359495--1||s__Pseudomonas_K sp004801855--2||s__SMWK01 sp004356895--1||s__Thauera butanivorans--1||s__Undibacterium sp014284175--1||s__Variovorax sp001984055--1:evalue_avg=2.964088888888889e-33:evalue_max=5.33e-32:evalue_min=1.18e-78:evalue_std=1.2562189419649882e-32:evalue_sum=5.33536e-32:gapopen_avg=0.16666666666666666:gapopen_max=1.0:gapopen_min=0.0:gapopen_std=0.38348249442368526:gapopen_sum=3.0:gtdb_class_counter=c__Bacilli--1:gtdb_domain_counter=d__Bacteria--1:gtdb_family_counter=f__Planococcaceae--1:gtdb_genus_counter=g__Ureibacillus--1:gtdb_order_counter=o__Bacillales_A--1:gtdb_phylum_counter=p__Firmicutes--1:gtdb_species_counter=s__Ureibacillus antri--1:heptad_counter=MCP-36H--39||MCP-44H--1:lbd_counter=sCache_2--3:lca_tree=s__Ureibacillus antri:length_avg=99.16666666666667:length_max=156.0:length_min=64.0:length_std=28.68746395614806:length_sum=1785.0:mismatch_avg=6.111111111111111:mismatch_max=24.0:mismatch_min=0.0:mismatch_std=8.82435725963946:mismatch_sum=110.0:name=N1085682:qcovhsp_avg=99.41666666666667:qcovhsp_max=100.0:qcovhsp_min=96.6:qcovhsp_std=1.0489490538853916:qcovhsp_sum=1789.5:qend_avg=99.55555555555556:qend_max=156.0:qend_min=64.0:qend_std=29.247870153170677:qend_sum=1792.0:qstart_avg=1.4444444444444444:qstart_max=4.0:qstart_min=1.0:qstart_std=1.0416176459053668:qstart_sum=26.0:ref_name_counter=GB_GCA_006227785.1_protein.faa_SBFU01000411.1_3@PF00015_full_PFAM.324.498--2||GB_GCA_006227825.1_protein.faa_SBFS01000216.1_4@PF00015_full_PFAM.313.495--2||RS_GCF_001571145.1_protein.faa_NZ_BCTF01000012.1_140@PF00015_full_PFAM.1.104--5||RS_GCF_001592285.1_protein.faa_NZ_BCWQ01000016.1_121@PF00015_full_PFAM.326.508--9:scovhsp_avg=62.24444444444444:scovhsp_max=85.7:scovhsp_min=50.0:scovhsp_std=9.980051999288216:scovhsp_sum=1120.3999999999999:send_avg=113.05555555555556:send_max=162.0:send_min=79.0:send_std=33.069396234589185:send_sum=2035.0:sstart_avg=15.0:sstart_max=63.0:sstart_min=4.0:sstart_std=16.960160931533917:sstart_sum=270.0],(12cf762f-30e7-476a-9ad1-986db3911284_5@MCPsignal.1.24.72:5e-09[&&NHX:Sample=rhiztom3:Type=capture:capture_class=c__Gammaproteobacteria:capture_domain=d__Bacteria:capture_family=f__Burkholderiaceae:capture_genus=g__Hydrogenophaga:capture_order=o__Burkholderiales:capture_phylum=p__Proteobacteria:capture_species=s__Hydrogenophaga pseudoflava:heptad=MCP-36H],(((84479c70-eeba-470e-970f-9392b12b8911_6@MCPsignal.124.240:0.0155162[&&NHX:Sample=rhiztom1:Type=capture:besthit=99.1:bitscore=202.0:capture_class=c__Gammaproteobacteria:capture_domain=d__Bacteria:capture_family=f__Burkholderiaceae:capture_genus=g__Hydrogenophaga:capture_order=o__Burkholderiales:capture_phylum=p__Proteobacteria:capture_species=s__Hydrogenophaga pseudoflava:evalue=1.24e-67:gapopen=0.0:heptad=MCP-36H:length=115.0:mismatch=1.0:qcovhsp=99.1:qend=115.0:qstart=1.0:ref_name=RS_GCF_001592285.1_protein.faa_NZ_BCWQ01000016.1_121@PF00015_full_PFAM.326.508:scovhsp=63.2:send=118.0:sstart=4.0],((((4606c884-1726-427b-a275-1c0d6fa14dec_5@MCPsignal.310.420:5e-09[&&NHX:Sample=rhiztom1:Type=capture:besthit=88.1:bitscore=171.0:capture_class=c__Gammaproteobacteria:capture_domain=d__Bacteria:capture_family=f__Burkholderiaceae:capture_genus=g__Hydrogenophaga:capture_order=o__Burkholderiales:capture_phylum=p__Proteobacteria:capture_species=s__Hydrogenophaga flava:evalue=3.19e-55:gapopen=0.0:heptad=MCP-36H:length=109.0:mismatch=13.0:qcovhsp=99.1:qend=110.0:qstart=2.0:ref_name=GB_GCA_006227785.1_protein.faa_SBFU01000411.1_3@PF00015_full_PFAM.324.498:scovhsp=62.6:send=161.0:sstart=53.0],703d200b-7b55-44c3-b3ad-568198ece9a2_1@MCPsignal.74.230:0.0200392[&&NHX:Sample=rhiztom1:Type=capture:besthit=86.5:bitscore=234.0:capture_class=c__Gammaproteobacteria:capture_domain=d__Bacteria:capture_family=f__Burkholderiaceae:capture_genus=g__Hydrogenophaga:capture_order=o__Burkholderiales:capture_phylum=p__Proteobacteria:capture_species=s__Hydrogenophaga flava:evalue=2.05e-79:gapopen=0.0:heptad=MCP-36H:length=156.0:mismatch=21.0:qcovhsp=100.0:qend=156.0:qstart=1.0:ref_name=RS_GCF_001592285.1_protein.faa_NZ_BCWQ01000016.1_121@PF00015_full_PFAM.326.508:scovhsp=85.7:send=159.0:sstart=4.0])0:5e-09[&&NHX:Sample_counter=rhiztom1--2:Type_counter=capture--2:besthit_avg=87.3:besthit_max=88.1:besthit_min=86.5:besthit_std=1.131370849898472:besthit_sum=174.6:bitscore_avg=202.5:bitscore_max=234.0:bitscore_min=171.0:bitscore_std=44.54772721475249:bitscore_sum=405.0:capture_class_counter=c__Gammaproteobacteria--2:capture_domain_counter=d__Bacteria--2:capture_family_counter=f__Burkholderiaceae--2:capture_genus_counter=g__Hydrogenophaga--2:capture_order_counter=o__Burkholderiales--2:capture_phylum_counter=p__Proteobacteria--2:capture_species_counter=s__Hydrogenophaga flava--2:evalue_avg=1.595e-55:evalue_max=3.19e-55:evalue_min=2.05e-79:evalue_std=2.2556706319850864e-55:evalue_sum=3.19e-55:gapopen_avg=0.0:gapopen_max=0.0:gapopen_min=0.0:gapopen_std=0.0:gapopen_sum=0.0:gtdb_class_counter=:gtdb_domain_counter=:gtdb_family_counter=:gtdb_genus_counter=:gtdb_order_counter=:gtdb_phylum_counter=:gtdb_species_counter=:heptad_counter=MCP-36H--2:lbd_counter=:length_avg=132.5:length_max=156.0:length_min=109.0:length_std=33.23401871576773:length_sum=265.0:mismatch_avg=17.0:mismatch_max=21.0:mismatch_min=13.0:mismatch_std=5.656854249492381:mismatch_sum=34.0:name=N1085687:qcovhsp_avg=99.55:qcovhsp_max=100.0:qcovhsp_min=99.1:qcovhsp_std=0.6363961030678968:qcovhsp_sum=199.1:qend_avg=133.0:qend_max=156.0:qend_min=110.0:qend_std=32.526911934581186:qend_sum=266.0:qstart_avg=1.5:qstart_max=2.0:qstart_min=1.0:qstart_std=0.7071067811865476:qstart_sum=3.0:ref_name_counter=GB_GCA_006227785.1_protein.faa_SBFU01000411.1_3@PF00015_full_PFAM.324.498--1||RS_GCF_001592285.1_protein.faa_NZ_BCWQ01000016.1_121@PF00015_full_PFAM.326.508--1:scovhsp_avg=74.15:scovhsp_max=85.7:scovhsp_min=62.6:scovhsp_std=16.33416664540925:scovhsp_sum=148.3:send_avg=160.0:send_max=161.0:send_min=159.0:send_std=1.4142135623730951:send_sum=320.0:sstart_avg=28.5:sstart_max=53.0:sstart_min=4.0:sstart_std=34.64823227814083:sstart_sum=57.0],(3b1a4816-85b4-4f73-977e-46530dd98fcd_3@MCPsignal.220.329:0.00782553[&&NHX:Sample=rhiztom1:Type=capture:besthit=86.4:bitscore=166.0:capture_class=c__Gammaproteobacteria:capture_domain=d__Bacteria:capture_family=f__Casimicrobiaceae:capture_genus=g__CAIWHR01:capture_order=o__Burkholderiales:capture_phylum=p__Proteobacteria:capture_species=s__CAIWHR01 sp903912485:evalue=1.44e-53:gapopen=1.0:heptad=MCP-36H:length=110.0:mismatch=14.0:qcovhsp=100.0:qend=109.0:qstart=1.0:ref_name=GB_GCA_006227785.1_protein.faa_SBFU01000411.1_3@PF00015_full_PFAM.324.498:scovhsp=63.2:send=161.0:sstart=52.0],79a74faf-b9ae-4e66-8b8b-ecbe163110d6_3@MCPsignal.140.267:0.0211975[&&NHX:Sample=rhiztom1:Type=capture:besthit=87.9:bitscore=194.0:capture_class=c__Gammaproteobacteria:capture_domain=d__Bacteria:capture_family=f__Burkholderiaceae:capture_genus=g__Hydrogenophaga:capture_order=o__Burkholderiales:capture_phylum=p__Proteobacteria:capture_species=s__Hydrogenophaga flava:evalue=4.73e-64:gapopen=0.0:heptad=MCP-36H:length=124.0:mismatch=15.0:qcovhsp=97.6:qend=127.0:qstart=4.0:ref_name=GB_GCA_006227785.1_protein.faa_SBFU01000411.1_3@PF00015_full_PFAM.324.498:scovhsp=71.3:send=161.0:sstart=38.0])0:1.8e-08[&&NHX:Sample_counter=rhiztom1--2:Type_counter=capture--2:besthit_avg=87.15:besthit_max=87.9:besthit_min=86.4:besthit_std=1.0606601717798212:besthit_sum=174.3:bitscore_avg=180.0:bitscore_max=194.0:bitscore_min=166.0:bitscore_std=19.79898987322333:bitscore_sum=360.0:capture_class_counter=c__Gammaproteobacteria--2:capture_domain_counter=d__Bacteria--2:capture_family_counter=f__Burkholderiaceae--1||f__Casimicrobiaceae--1:capture_genus_counter=g__CAIWHR01--1||g__Hydrogenophaga--1:capture_order_counter=o__Burkholderiales--2:capture_phylum_counter=p__Proteobacteria--2:capture_species_counter=s__CAIWHR01 sp903912485--1||s__Hydrogenophaga flava--1:evalue_avg=7.2000000002365e-54:evalue_max=1.44e-53:evalue_min=4.73e-64:evalue_std=1.0182337648751822e-53:evalue_sum=1.4400000000473e-53:gapopen_avg=0.5:gapopen_max=1.0:gapopen_min=0.0:gapopen_std=0.7071067811865476:gapopen_sum=1.0:gtdb_class_counter=:gtdb_domain_counter=:gtdb_family_counter=:gtdb_genus_counter=:gtdb_order_counter=:gtdb_phylum_counter=:gtdb_species_counter=:heptad_counter=MCP-36H--2:lbd_counter=:length_avg=117.0:length_max=124.0:length_min=110.0:length_std=9.899494936611665:length_sum=234.0:mismatch_avg=14.5:mismatch_max=15.0:mismatch_min=14.0:mismatch_std=0.7071067811865476:mismatch_sum=29.0:name=N1085690:qcovhsp_avg=98.8:qcovhsp_max=100.0:qcovhsp_min=97.6:qcovhsp_std=1.697056274847718:qcovhsp_sum=197.6:qend_avg=118.0:qend_max=127.0:qend_min=109.0:qend_std=12.727922061357855:qend_sum=236.0:qstart_avg=2.5:qstart_max=4.0:qstart_min=1.0:qstart_std=2.1213203435596424:qstart_sum=5.0:ref_name_counter=GB_GCA_006227785.1_protein.faa_SBFU01000411.1_3@PF00015_full_PFAM.324.498--2:scovhsp_avg=67.25:scovhsp_max=71.3:scovhsp_min=63.2:scovhsp_std=5.727564927611032:scovhsp_sum=134.5:send_avg=161.0:send_max=161.0:send_min=161.0:send_std=0.0:send_sum=322.0:sstart_avg=45.0:sstart_max=52.0:sstart_min=38.0:sstart_std=9.899494936611665:sstart_sum=90.0])0.718:5e-09[&&NHX:Sample_counter=rhiztom1--4:Type_counter=capture--4:besthit_avg=87.225:besthit_max=88.1:besthit_min=86.4:besthit_std=0.8995369179009067:besthit_sum=348.9:bitscore_avg=191.25:bitscore_max=234.0:bitscore_min=166.0:bitscore_std=30.99865588483905:bitscore_sum=765.0:capture_class_counter=c__Gammaproteobacteria--4:capture_domain_counter=d__Bacteria--4:capture_family_counter=f__Burkholderiaceae--3||f__Casimicrobiaceae--1:capture_genus_counter=g__CAIWHR01--1||g__Hydrogenophaga--3:capture_order_counter=o__Burkholderiales--4:capture_phylum_counter=p__Proteobacteria--4:capture_species_counter=s__CAIWHR01 sp903912485--1||s__Hydrogenophaga flava--3:evalue_avg=3.67975000011825e-54:evalue_max=1.44e-53:evalue_min=2.05e-79:evalue_std=7.14841522638687e-54:evalue_sum=1.4719000000473e-53:gapopen_avg=0.25:gapopen_max=1.0:gapopen_min=0.0:gapopen_std=0.5:gapopen_sum=1.0:gtdb_class_counter=:gtdb_domain_counter=:gtdb_family_counter=:gtdb_genus_counter=:gtdb_order_counter=:gtdb_phylum_counter=:gtdb_species_counter=:heptad_counter=MCP-36H--4:lbd_counter=:length_avg=124.75:length_max=156.0:length_min=109.0:length_std=21.929812280698314:length_sum=499.0:mismatch_avg=15.75:mismatch_max=21.0:mismatch_min=13.0:mismatch_std=3.593976442141304:mismatch_sum=63.0:name=N1085691:qcovhsp_avg=99.175:qcovhsp_max=100.0:qcovhsp_min=97.6:qcovhsp_std=1.132475165290615:qcovhsp_sum=396.7:qend_avg=125.5:qend_max=156.0:qend_min=109.0:qend_std=21.946905628508695:qend_sum=502.0:qstart_avg=2.0:qstart_max=4.0:qstart_min=1.0:qstart_std=1.4142135623730951:qstart_sum=8.0:ref_name_counter=GB_GCA_006227785.1_protein.faa_SBFU01000411.1_3@PF00015_full_PFAM.324.498--3||RS_GCF_001592285.1_protein.faa_NZ_BCWQ01000016.1_121@PF00015_full_PFAM.326.508--1:scovhsp_avg=70.7:scovhsp_max=85.7:scovhsp_min=62.6:scovhsp_std=10.758252646224665:scovhsp_sum=282.8:send_avg=160.5:send_max=161.0:send_min=159.0:send_std=1.0:send_sum=642.0:sstart_avg=36.75:sstart_max=53.0:sstart_min=4.0:sstart_std=22.881943390659224:sstart_sum=147.0],((159fb114-8ab6-4c99-8d63-a7ec6c9c3ad8_2@MCPsignal.179.325:0.0231608[&&NHX:Sample=rhiztom1:Type=capture:besthit=84.0:bitscore=215.0:capture_class=c__Gammaproteobacteria:capture_domain=d__Bacteria:capture_family=f__Burkholderiaceae:capture_genus=g__Hydrogenophaga:capture_order=o__Burkholderiales:capture_phylum=p__Proteobacteria:capture_species=s__Hydrogenophaga flava:evalue=5.61e-72:gapopen=0.0:heptad=MCP-36H:length=144.0:mismatch=23.0:qcovhsp=98.6:qend=146.0:qstart=3.0:ref_name=GB_GCA_006227825.1_protein.faa_SBFS01000216.1_4@PF00015_full_PFAM.313.495:scovhsp=79.1:send=162.0:sstart=19.0],(282aec56-1400-44ec-a0d3-39521c5466d2_5@MCPsignal.159.228:5e-09[&&NHX:Sample=rhiztom1:Type=capture:capture_class=c__Gammaproteobacteria:capture_domain=d__Bacteria:capture_family=f__Burkholderiaceae:capture_genus=g__Aquincola:capture_order=o__Burkholderiales:capture_phylum=p__Proteobacteria:capture_species=s__Aquincola tertiaricarbonis:heptad=MCP-36H],c9caac6c-f6e4-49bb-9d85-0a03ca59fea9_4@MCPsignal.74.231:5e-09[&&NHX:Sample=rhiztom1:Type=capture:capture_class=c__Gammaproteobacteria:capture_domain=d__Bacteria:capture_family=f__Burkholderiaceae:capture_genus=g__Hydrogenophaga:capture_order=o__Burkholderiales:capture_phylum=p__Proteobacteria:capture_species=s__Hydrogenophaga flava:heptad=MCP-36H])0.902:0.0151349[&&NHX:Sample_counter=rhiztom1--2:Type_counter=capture--2:capture_class_counter=c__Gammaproteobacteria--2:capture_domain_counter=d__Bacteria--2:capture_family_counter=f__Burkholderiaceae--2:capture_genus_counter=g__Aquincola--1||g__Hydrogenophaga--1:capture_order_counter=o__Burkholderiales--2:capture_phylum_counter=p__Proteobacteria--2:capture_species_counter=s__Aquincola tertiaricarbonis--1||s__Hydrogenophaga flava--1:gtdb_class_counter=:gtdb_domain_counter=:gtdb_family_counter=:gtdb_genus_counter=:gtdb_order_counter=:gtdb_phylum_counter=:gtdb_species_counter=:heptad_counter=MCP-36H--2:lbd_counter=:name=N1085695:ref_name_counter=])0:5e-09[&&NHX:Sample_counter=rhiztom1--3:Type_counter=capture--3:besthit_avg=84.0:besthit_max=84.0:besthit_min=84.0:besthit_std=0:besthit_sum=84.0:bitscore_avg=215.0:bitscore_max=215.0:bitscore_min=215.0:bitscore_std=0:bitscore_sum=215.0:capture_class_counter=c__Gammaproteobacteria--3:capture_domain_counter=d__Bacteria--3:capture_family_counter=f__Burkholderiaceae--3:capture_genus_counter=g__Aquincola--1||g__Hydrogenophaga--2:capture_order_counter=o__Burkholderiales--3:capture_phylum_counter=p__Proteobacteria--3:capture_species_counter=s__Aquincola tertiaricarbonis--1||s__Hydrogenophaga flava--2:evalue_avg=5.61e-72:evalue_max=5.61e-72:evalue_min=5.61e-72:evalue_std=0:evalue_sum=5.61e-72:gapopen_avg=0.0:gapopen_max=0.0:gapopen_min=0.0:gapopen_std=0:gapopen_sum=0.0:gtdb_class_counter=:gtdb_domain_counter=:gtdb_family_counter=:gtdb_genus_counter=:gtdb_order_counter=:gtdb_phylum_counter=:gtdb_species_counter=:heptad_counter=MCP-36H--3:lbd_counter=:length_avg=144.0:length_max=144.0:length_min=144.0:length_std=0:length_sum=144.0:mismatch_avg=23.0:mismatch_max=23.0:mismatch_min=23.0:mismatch_std=0:mismatch_sum=23.0:name=N1085696:qcovhsp_avg=98.6:qcovhsp_max=98.6:qcovhsp_min=98.6:qcovhsp_std=0:qcovhsp_sum=98.6:qend_avg=146.0:qend_max=146.0:qend_min=146.0:qend_std=0:qend_sum=146.0:qstart_avg=3.0:qstart_max=3.0:qstart_min=3.0:qstart_std=0:qstart_sum=3.0:ref_name_counter=GB_GCA_006227825.1_protein.faa_SBFS01000216.1_4@PF00015_full_PFAM.313.495--1:scovhsp_avg=79.1:scovhsp_max=79.1:scovhsp_min=79.1:scovhsp_std=0:scovhsp_sum=79.1:send_avg=162.0:send_max=162.0:send_min=162.0:send_std=0:send_sum=162.0:sstart_avg=19.0:sstart_max=19.0:sstart_min=19.0:sstart_std=0:sstart_sum=19.0],e9272831-1be6-49fe-a3b2-42dc3e9c0e63_3@MCPsignal.22.156:5e-09[&&NHX:Sample=rhiztom1:Type=capture:besthit=85.8:bitscore=206.0:capture_class=c__Gammaproteobacteria:capture_domain=d__Bacteria:capture_family=f__Burkholderiaceae:capture_genus=g__Hydrogenophaga:capture_order=o__Burkholderiales:capture_phylum=p__Proteobacteria:capture_species=s__Hydrogenophaga flava:evalue=1.1e-68:gapopen=0.0:heptad=MCP-36H:length=134.0:mismatch=19.0:qcovhsp=100.0:qend=134.0:qstart=1.0:ref_name=GB_GCA_006227825.1_protein.faa_SBFS01000216.1_4@PF00015_full_PFAM.313.495:scovhsp=73.6:send=162.0:sstart=29.0])0.586:5e-09[&&NHX:Sample_counter=rhiztom1--4:Type_counter=capture--4:besthit_avg=84.9:besthit_max=85.8:besthit_min=84.0:besthit_std=1.2727922061357835:besthit_sum=169.8:bitscore_avg=210.5:bitscore_max=215.0:bitscore_min=206.0:bitscore_std=6.363961030678928:bitscore_sum=421.0:capture_class_counter=c__Gammaproteobacteria--4:capture_domain_counter=d__Bacteria--4:capture_family_counter=f__Burkholderiaceae--4:capture_genus_counter=g__Aquincola--1||g__Hydrogenophaga--3:capture_order_counter=o__Burkholderiales--4:capture_phylum_counter=p__Proteobacteria--4:capture_species_counter=s__Aquincola tertiaricarbonis--1||s__Hydrogenophaga flava--3:evalue_avg=5.502805e-69:evalue_max=1.1e-68:evalue_min=5.61e-72:evalue_std=7.774207724009566e-69:evalue_sum=1.100561e-68:gapopen_avg=0.0:gapopen_max=0.0:gapopen_min=0.0:gapopen_std=0.0:gapopen_sum=0.0:gtdb_class_counter=:gtdb_domain_counter=:gtdb_family_counter=:gtdb_genus_counter=:gtdb_order_counter=:gtdb_phylum_counter=:gtdb_species_counter=:heptad_counter=MCP-36H--4:lbd_counter=:length_avg=139.0:length_max=144.0:length_min=134.0:length_std=7.0710678118654755:length_sum=278.0:mismatch_avg=21.0:mismatch_max=23.0:mismatch_min=19.0:mismatch_std=2.8284271247461903:mismatch_sum=42.0:name=N1085698:qcovhsp_avg=99.3:qcovhsp_max=100.0:qcovhsp_min=98.6:qcovhsp_std=0.9899494936611706:qcovhsp_sum=198.6:qend_avg=140.0:qend_max=146.0:qend_min=134.0:qend_std=8.48528137423857:qend_sum=280.0:qstart_avg=2.0:qstart_max=3.0:qstart_min=1.0:qstart_std=1.4142135623730951:qstart_sum=4.0:ref_name_counter=GB_GCA_006227825.1_protein.faa_SBFS01000216.1_4@PF00015_full_PFAM.313.495--2:scovhsp_avg=76.35:scovhsp_max=79.1:scovhsp_min=73.6:scovhsp_std=3.8890872965260113:scovhsp_sum=152.7:send_avg=162.0:send_max=162.0:send_min=162.0:send_std=0.0:send_sum=324.0:sstart_avg=24.0:sstart_max=29.0:sstart_min=19.0:sstart_std=7.0710678118654755:sstart_sum=48.0])0.365:5e-09[&&NHX:Sample_counter=rhiztom1--8:Type_counter=capture--8:besthit_avg=86.45:besthit_max=88.1:besthit_min=84.0:besthit_std=1.5003332963045244:besthit_sum=518.7:bitscore_avg=197.66666666666666:bitscore_max=234.0:bitscore_min=166.0:bitscore_std=26.14319541805605:bitscore_sum=1186.0:capture_class_counter=c__Gammaproteobacteria--8:capture_domain_counter=d__Bacteria--8:capture_family_counter=f__Burkholderiaceae--7||f__Casimicrobiaceae--1:capture_genus_counter=g__Aquincola--1||g__CAIWHR01--1||g__Hydrogenophaga--6:capture_order_counter=o__Burkholderiales--8:capture_phylum_counter=p__Proteobacteria--8:capture_species_counter=s__Aquincola tertiaricarbonis--1||s__CAIWHR01 sp903912485--1||s__Hydrogenophaga flava--6:evalue_avg=2.453166666745502e-54:evalue_max=1.44e-53:evalue_min=2.05e-79:evalue_std=5.854119930971907e-54:evalue_sum=1.4719000000473011e-53:gapopen_avg=0.16666666666666666:gapopen_max=1.0:gapopen_min=0.0:gapopen_std=0.408248290463863:gapopen_sum=1.0:gtdb_class_counter=:gtdb_domain_counter=:gtdb_family_counter=:gtdb_genus_counter=:gtdb_order_counter=:gtdb_phylum_counter=:gtdb_species_counter=:heptad_counter=MCP-36H--8:lbd_counter=:length_avg=129.5:length_max=156.0:length_min=109.0:length_std=18.780308836651223:length_sum=777.0:mismatch_avg=17.5:mismatch_max=23.0:mismatch_min=13.0:mismatch_std=4.08656334834051:mismatch_sum=105.0:name=N1085699:qcovhsp_avg=99.21666666666665:qcovhsp_max=100.0:qcovhsp_min=97.6:qcovhsp_std=0.9847165412780838:qcovhsp_sum=595.3:qend_avg=130.33333333333334:qend_max=156.0:qend_min=109.0:qend_std=18.959606184377:qend_sum=782.0:qstart_avg=2.0:qstart_max=4.0:qstart_min=1.0:qstart_std=1.2649110640673518:qstart_sum=12.0:ref_name_counter=GB_GCA_006227785.1_protein.faa_SBFU01000411.1_3@PF00015_full_PFAM.324.498--3||GB_GCA_006227825.1_protein.faa_SBFS01000216.1_4@PF00015_full_PFAM.313.495--2||RS_GCF_001592285.1_protein.faa_NZ_BCWQ01000016.1_121@PF00015_full_PFAM.326.508--1:scovhsp_avg=72.58333333333334:scovhsp_max=85.7:scovhsp_min=62.6:scovhsp_std=8.998981423842736:scovhsp_sum=435.50000000000006:send_avg=161.0:send_max=162.0:send_min=159.0:send_std=1.0954451150103321:send_sum=966.0:sstart_avg=32.5:sstart_max=53.0:sstart_min=4.0:sstart_std=19.170289512680814:sstart_sum=195.0],(d89e7c57-644b-4ed4-8760-91865d64790d_3@MCPsignal.54.210:0[&&NHX:Sample=rhiztom1:Type=capture:besthit=87.2:bitscore=233.0:capture_class=c__Gammaproteobacteria:capture_domain=d__Bacteria:capture_family=f__Burkholderiaceae:capture_genus=g__Hydrogenophaga:capture_order=o__Burkholderiales:capture_phylum=p__Proteobacteria:capture_species=s__Hydrogenophaga flava:evalue=4.13e-79:gapopen=0.0:heptad=MCP-36H:length=156.0:mismatch=20.0:qcovhsp=100.0:qend=156.0:qstart=1.0:ref_name=RS_GCF_001592285.1_protein.faa_NZ_BCWQ01000016.1_121@PF00015_full_PFAM.326.508:scovhsp=85.7:send=159.0:sstart=4.0],27dde5a0-7d06-47d3-b13d-22b15ea8841b_6@MCPsignal.61.217:0[&&NHX:Sample=rhiztom2:Type=capture:besthit=87.2:bitscore=233.0:capture_class=c__Gammaproteobacteria:capture_domain=d__Bacteria:capture_family=f__Burkholderiaceae:capture_genus=g__Hydrogenophaga:capture_order=o__Burkholderiales:capture_phylum=p__Proteobacteria:capture_species=s__Hydrogenophaga flava:evalue=4.13e-79:gapopen=0.0:heptad=MCP-36H:length=156.0:mismatch=20.0:qcovhsp=100.0:qend=156.0:qstart=1.0:ref_name=RS_GCF_001592285.1_protein.faa_NZ_BCWQ01000016.1_121@PF00015_full_PFAM.326.508:scovhsp=85.7:send=159.0:sstart=4.0]):5e-09[&&NHX:Sample_counter=rhiztom1--1||rhiztom2--1:Type_counter=capture--2:besthit_avg=87.2:besthit_max=87.2:besthit_min=87.2:besthit_std=0.0:besthit_sum=174.4:bitscore_avg=233.0:bitscore_max=233.0:bitscore_min=233.0:bitscore_std=0.0:bitscore_sum=466.0:capture_class_counter=c__Gammaproteobacteria--2:capture_domain_counter=d__Bacteria--2:capture_family_counter=f__Burkholderiaceae--2:capture_genus_counter=g__Hydrogenophaga--2:capture_order_counter=o__Burkholderiales--2:capture_phylum_counter=p__Proteobacteria--2:capture_species_counter=s__Hydrogenophaga flava--2:evalue_avg=4.13e-79:evalue_max=4.13e-79:evalue_min=4.13e-79:evalue_std=0.0:evalue_sum=8.26e-79:gapopen_avg=0.0:gapopen_max=0.0:gapopen_min=0.0:gapopen_std=0.0:gapopen_sum=0.0:gtdb_class_counter=:gtdb_domain_counter=:gtdb_family_counter=:gtdb_genus_counter=:gtdb_order_counter=:gtdb_phylum_counter=:gtdb_species_counter=:heptad_counter=MCP-36H--2:lbd_counter=:length_avg=156.0:length_max=156.0:length_min=156.0:length_std=0.0:length_sum=312.0:mismatch_avg=20.0:mismatch_max=20.0:mismatch_min=20.0:mismatch_std=0.0:mismatch_sum=40.0:name=N1085702:qcovhsp_avg=100.0:qcovhsp_max=100.0:qcovhsp_min=100.0:qcovhsp_std=0.0:qcovhsp_sum=200.0:qend_avg=156.0:qend_max=156.0:qend_min=156.0:qend_std=0.0:qend_sum=312.0:qstart_avg=1.0:qstart_max=1.0:qstart_min=1.0:qstart_std=0.0:qstart_sum=2.0:ref_name_counter=RS_GCF_001592285.1_protein.faa_NZ_BCWQ01000016.1_121@PF00015_full_PFAM.326.508--2:scovhsp_avg=85.7:scovhsp_max=85.7:scovhsp_min=85.7:scovhsp_std=0.0:scovhsp_sum=171.4:send_avg=159.0:send_max=159.0:send_min=159.0:send_std=0.0:send_sum=318.0:sstart_avg=4.0:sstart_max=4.0:sstart_min=4.0:sstart_std=0.0:sstart_sum=8.0])0.192:5e-09[&&NHX:Sample_counter=rhiztom1--9||rhiztom2--1:Type_counter=capture--10:besthit_avg=86.6375:besthit_max=88.1:besthit_min=84.0:besthit_std=1.3146835577974108:besthit_sum=693.1:bitscore_avg=206.5:bitscore_max=234.0:bitscore_min=166.0:bitscore_std=27.490258014691054:bitscore_sum=1652.0:capture_class_counter=c__Gammaproteobacteria--10:capture_domain_counter=d__Bacteria--10:capture_family_counter=f__Burkholderiaceae--9||f__Casimicrobiaceae--1:capture_genus_counter=g__Aquincola--1||g__CAIWHR01--1||g__Hydrogenophaga--8:capture_order_counter=o__Burkholderiales--10:capture_phylum_counter=p__Proteobacteria--10:capture_species_counter=s__Aquincola tertiaricarbonis--1||s__CAIWHR01 sp903912485--1||s__Hydrogenophaga flava--8:evalue_avg=1.8398750000591264e-54:evalue_max=1.44e-53:evalue_min=2.05e-79:evalue_std=5.076284367713673e-54:evalue_sum=1.4719000000473011e-53:gapopen_avg=0.125:gapopen_max=1.0:gapopen_min=0.0:gapopen_std=0.3535533905932738:gapopen_sum=1.0:gtdb_class_counter=:gtdb_domain_counter=:gtdb_family_counter=:gtdb_genus_counter=:gtdb_order_counter=:gtdb_phylum_counter=:gtdb_species_counter=:heptad_counter=MCP-36H--10:lbd_counter=:length_avg=136.125:length_max=156.0:length_min=109.0:length_std=20.06017732438361:length_sum=1089.0:mismatch_avg=18.125:mismatch_max=23.0:mismatch_min=13.0:mismatch_std=3.6425069859723185:mismatch_sum=145.0:name=N1085703:qcovhsp_avg=99.4125:qcovhsp_max=100.0:qcovhsp_min=97.6:qcovhsp_std=0.9078034714943249:qcovhsp_sum=795.3:qend_avg=136.75:qend_max=156.0:qend_min=109.0:qend_std=19.948147067549193:qend_sum=1094.0:qstart_avg=1.75:qstart_max=4.0:qstart_min=1.0:qstart_std=1.164964745021435:qstart_sum=14.0:ref_name_counter=GB_GCA_006227785.1_protein.faa_SBFU01000411.1_3@PF00015_full_PFAM.324.498--3||GB_GCA_006227825.1_protein.faa_SBFS01000216.1_4@PF00015_full_PFAM.313.495--2||RS_GCF_001592285.1_protein.faa_NZ_BCWQ01000016.1_121@PF00015_full_PFAM.326.508--3:scovhsp_avg=75.86250000000001:scovhsp_max=85.7:scovhsp_min=62.6:scovhsp_std=9.731970509614177:scovhsp_sum=606.9000000000001:send_avg=160.5:send_max=162.0:send_min=159.0:send_std=1.3093073414159542:send_sum=1284.0:sstart_avg=25.375:sstart_max=53.0:sstart_min=4.0:sstart_std=20.893864444582086:sstart_sum=203.0])0:5e-09[&&NHX:Sample_counter=rhiztom1--10||rhiztom2--1:Type_counter=capture--11:besthit_avg=88.02222222222223:besthit_max=99.1:besthit_min=84.0:besthit_std=4.332371688168552:besthit_sum=792.2:bitscore_avg=206.0:bitscore_max=234.0:bitscore_min=166.0:bitscore_std=25.758493744782516:bitscore_sum=1854.0:capture_class_counter=c__Gammaproteobacteria--11:capture_domain_counter=d__Bacteria--11:capture_family_counter=f__Burkholderiaceae--10||f__Casimicrobiaceae--1:capture_genus_counter=g__Aquincola--1||g__CAIWHR01--1||g__Hydrogenophaga--9:capture_order_counter=o__Burkholderiales--11:capture_phylum_counter=p__Proteobacteria--11:capture_species_counter=s__Aquincola tertiaricarbonis--1||s__CAIWHR01 sp903912485--1||s__Hydrogenophaga flava--8||s__Hydrogenophaga pseudoflava--1:evalue_avg=1.635444444497015e-54:evalue_max=1.44e-53:evalue_min=2.05e-79:evalue_std=4.787870797920964e-54:evalue_sum=1.4719000000473134e-53:gapopen_avg=0.1111111111111111:gapopen_max=1.0:gapopen_min=0.0:gapopen_std=0.3333333333333333:gapopen_sum=1.0:gtdb_class_counter=:gtdb_domain_counter=:gtdb_family_counter=:gtdb_genus_counter=:gtdb_order_counter=:gtdb_phylum_counter=:gtdb_species_counter=:heptad_counter=MCP-36H--11:lbd_counter=:length_avg=133.77777777777777:length_max=156.0:length_min=109.0:length_std=20.042316344286267:length_sum=1204.0:mismatch_avg=16.22222222222222:mismatch_max=23.0:mismatch_min=1.0:mismatch_std=6.64789022505971:mismatch_sum=146.0:name=N1085704:qcovhsp_avg=99.37777777777778:qcovhsp_max=100.0:qcovhsp_min=97.6:qcovhsp_std=0.8555375178473758:qcovhsp_sum=894.4:qend_avg=134.33333333333334:qend_max=156.0:qend_min=109.0:qend_std=20.0187412191676:qend_sum=1209.0:qstart_avg=1.6666666666666667:qstart_max=4.0:qstart_min=1.0:qstart_std=1.1180339887498947:qstart_sum=15.0:ref_name_counter=GB_GCA_006227785.1_protein.faa_SBFU01000411.1_3@PF00015_full_PFAM.324.498--3||GB_GCA_006227825.1_protein.faa_SBFS01000216.1_4@PF00015_full_PFAM.313.495--2||RS_GCF_001592285.1_protein.faa_NZ_BCWQ01000016.1_121@PF00015_full_PFAM.326.508--4:scovhsp_avg=74.45555555555558:scovhsp_max=85.7:scovhsp_min=62.6:scovhsp_std=10.0343299615758:scovhsp_sum=670.1000000000001:send_avg=155.77777777777777:send_max=162.0:send_min=118.0:send_std=14.21950928986104:send_sum=1402.0:sstart_avg=23.0:sstart_max=53.0:sstart_min=4.0:sstart_std=20.80264406271472:sstart_sum=207.0],((de674b27-988f-4504-8a95-3a9060d4da21_2@MCPsignal.352.493:0.0116816[&&NHX:Sample=rhiztom2:Type=capture:capture_class=c__Gammaproteobacteria:capture_domain=d__Bacteria:capture_family=f__Burkholderiaceae:capture_genus=g__Hydrogenophaga:capture_order=o__Burkholderiales:capture_phylum=p__Proteobacteria:capture_species=s__Hydrogenophaga flava:heptad=MCP-36H],bef95c64-4db2-4ac7-9314-8e6ebb8786de_6@MCPsignal.247.334:5e-09[&&NHX:Sample=rhiztom1:Type=capture:capture_class=c__Gammaproteobacteria:capture_domain=d__Bacteria:capture_family=f__Burkholderiaceae:capture_genus=g__Hydrogenophaga:capture_order=o__Burkholderiales:capture_phylum=p__Proteobacteria:capture_species=s__Hydrogenophaga flava:heptad=MCP-36H])0:1.8e-08[&&NHX:Sample_counter=rhiztom1--1||rhiztom2--1:Type_counter=capture--2:capture_class_counter=c__Gammaproteobacteria--2:capture_domain_counter=d__Bacteria--2:capture_family_counter=f__Burkholderiaceae--2:capture_genus_counter=g__Hydrogenophaga--2:capture_order_counter=o__Burkholderiales--2:capture_phylum_counter=p__Proteobacteria--2:capture_species_counter=s__Hydrogenophaga flava--2:gtdb_class_counter=:gtdb_domain_counter=:gtdb_family_counter=:gtdb_genus_counter=:gtdb_order_counter=:gtdb_phylum_counter=:gtdb_species_counter=:heptad_counter=MCP-36H--2:lbd_counter=:name=N1085707:ref_name_counter=],1685edb2-4716-432c-ae59-21ac992108ce_4@MCPsignal.38.192:0.057799[&&NHX:Sample=rhiztom3:Type=capture:capture_class=c__Gammaproteobacteria:capture_domain=d__Bacteria:capture_family=f__Burkholderiaceae:capture_genus=g__Hydrogenophaga:capture_order=o__Burkholderiales:capture_phylum=p__Proteobacteria:capture_species=s__Hydrogenophaga flava:heptad=MCP-36H])0.681:0.01811[&&NHX:Sample_counter=rhiztom1--1||rhiztom2--1||rhiztom3--1:Type_counter=capture--3:capture_class_counter=c__Gammaproteobacteria--3:capture_domain_counter=d__Bacteria--3:capture_family_counter=f__Burkholderiaceae--3:capture_genus_counter=g__Hydrogenophaga--3:capture_order_counter=o__Burkholderiales--3:capture_phylum_counter=p__Proteobacteria--3:capture_species_counter=s__Hydrogenophaga flava--3:gtdb_class_counter=:gtdb_domain_counter=:gtdb_family_counter=:gtdb_genus_counter=:gtdb_order_counter=:gtdb_phylum_counter=:gtdb_species_counter=:heptad_counter=MCP-36H--3:lbd_counter=:name=N1085709:ref_name_counter=])0:5e-09[&&NHX:Sample_counter=rhiztom1--11||rhiztom2--2||rhiztom3--1:Type_counter=capture--14:besthit_avg=88.02222222222223:besthit_max=99.1:besthit_min=84.0:besthit_std=4.332371688168552:besthit_sum=792.2:bitscore_avg=206.0:bitscore_max=234.0:bitscore_min=166.0:bitscore_std=25.758493744782516:bitscore_sum=1854.0:capture_class_counter=c__Gammaproteobacteria--14:capture_domain_counter=d__Bacteria--14:capture_family_counter=f__Burkholderiaceae--13||f__Casimicrobiaceae--1:capture_genus_counter=g__Aquincola--1||g__CAIWHR01--1||g__Hydrogenophaga--12:capture_order_counter=o__Burkholderiales--14:capture_phylum_counter=p__Proteobacteria--14:capture_species_counter=s__Aquincola tertiaricarbonis--1||s__CAIWHR01 sp903912485--1||s__Hydrogenophaga flava--11||s__Hydrogenophaga pseudoflava--1:evalue_avg=1.635444444497015e-54:evalue_max=1.44e-53:evalue_min=2.05e-79:evalue_std=4.787870797920964e-54:evalue_sum=1.4719000000473134e-53:gapopen_avg=0.1111111111111111:gapopen_max=1.0:gapopen_min=0.0:gapopen_std=0.3333333333333333:gapopen_sum=1.0:gtdb_class_counter=:gtdb_domain_counter=:gtdb_family_counter=:gtdb_genus_counter=:gtdb_order_counter=:gtdb_phylum_counter=:gtdb_species_counter=:heptad_counter=MCP-36H--14:lbd_counter=:length_avg=133.77777777777777:length_max=156.0:length_min=109.0:length_std=20.042316344286267:length_sum=1204.0:mismatch_avg=16.22222222222222:mismatch_max=23.0:mismatch_min=1.0:mismatch_std=6.64789022505971:mismatch_sum=146.0:name=N1085710:qcovhsp_avg=99.37777777777778:qcovhsp_max=100.0:qcovhsp_min=97.6:qcovhsp_std=0.8555375178473758:qcovhsp_sum=894.4:qend_avg=134.33333333333334:qend_max=156.0:qend_min=109.0:qend_std=20.0187412191676:qend_sum=1209.0:qstart_avg=1.6666666666666667:qstart_max=4.0:qstart_min=1.0:qstart_std=1.1180339887498947:qstart_sum=15.0:ref_name_counter=GB_GCA_006227785.1_protein.faa_SBFU01000411.1_3@PF00015_full_PFAM.324.498--3||GB_GCA_006227825.1_protein.faa_SBFS01000216.1_4@PF00015_full_PFAM.313.495--2||RS_GCF_001592285.1_protein.faa_NZ_BCWQ01000016.1_121@PF00015_full_PFAM.326.508--4:scovhsp_avg=74.45555555555558:scovhsp_max=85.7:scovhsp_min=62.6:scovhsp_std=10.0343299615758:scovhsp_sum=670.1000000000001:send_avg=155.77777777777777:send_max=162.0:send_min=118.0:send_std=14.21950928986104:send_sum=1402.0:sstart_avg=23.0:sstart_max=53.0:sstart_min=4.0:sstart_std=20.80264406271472:sstart_sum=207.0],(01f5321b-553e-4894-bf39-8de01b5d1630_5@MCPsignal.322.478:0.00495837[&&NHX:Sample=rhiztom1:Type=capture:besthit=86.5:bitscore=232.0:capture_class=c__Gammaproteobacteria:capture_domain=d__Bacteria:capture_family=f__Burkholderiaceae:capture_genus=g__Hydrogenophaga:capture_order=o__Burkholderiales:capture_phylum=p__Proteobacteria:capture_species=s__Hydrogenophaga flava:evalue=1.18e-78:gapopen=0.0:heptad=MCP-36H:lbd=sCache_2:length=156.0:mismatch=21.0:qcovhsp=100.0:qend=156.0:qstart=1.0:ref_name=RS_GCF_001592285.1_protein.faa_NZ_BCWQ01000016.1_121@PF00015_full_PFAM.326.508:scovhsp=85.7:send=159.0:sstart=4.0],(d7596f83-47cd-496f-b11f-b8a7500fc825_3@MCPsignal.133.270:0.00592342[&&NHX:Sample=rhiztom3:Type=capture:capture_class=c__Gammaproteobacteria:capture_domain=d__Bacteria:capture_family=f__Burkholderiaceae:capture_genus=g__Hydrogenophaga:capture_order=o__Burkholderiales:capture_phylum=p__Proteobacteria:capture_species=s__Hydrogenophaga flava:heptad=MCP-36H],93c860e8-f9eb-4d71-81b9-41049c346be3_2@MCPsignal.20.131:0.023248[&&NHX:Sample=rhiztom2:Type=capture:besthit=87.3:bitscore=171.0:capture_class=c__Gammaproteobacteria:capture_domain=d__Bacteria:capture_family=f__Burkholderiaceae:capture_genus=g__Hydrogenophaga:capture_order=o__Burkholderiales:capture_phylum=p__Proteobacteria:capture_species=s__Hydrogenophaga flava:evalue=1.65e-55:gapopen=0.0:heptad=MCP-36H:length=110.0:mismatch=14.0:qcovhsp=99.1:qend=111.0:qstart=2.0:ref_name=GB_GCA_006227785.1_protein.faa_SBFU01000411.1_3@PF00015_full_PFAM.324.498:scovhsp=63.2:send=161.0:sstart=52.0])0:5e-09[&&NHX:Sample_counter=rhiztom2--1||rhiztom3--1:Type_counter=capture--2:besthit_avg=87.3:besthit_max=87.3:besthit_min=87.3:besthit_std=0:besthit_sum=87.3:bitscore_avg=171.0:bitscore_max=171.0:bitscore_min=171.0:bitscore_std=0:bitscore_sum=171.0:capture_class_counter=c__Gammaproteobacteria--2:capture_domain_counter=d__Bacteria--2:capture_family_counter=f__Burkholderiaceae--2:capture_genus_counter=g__Hydrogenophaga--2:capture_order_counter=o__Burkholderiales--2:capture_phylum_counter=p__Proteobacteria--2:capture_species_counter=s__Hydrogenophaga flava--2:evalue_avg=1.65e-55:evalue_max=1.65e-55:evalue_min=1.65e-55:evalue_std=0:evalue_sum=1.65e-55:gapopen_avg=0.0:gapopen_max=0.0:gapopen_min=0.0:gapopen_std=0:gapopen_sum=0.0:gtdb_class_counter=:gtdb_domain_counter=:gtdb_family_counter=:gtdb_genus_counter=:gtdb_order_counter=:gtdb_phylum_counter=:gtdb_species_counter=:heptad_counter=MCP-36H--2:lbd_counter=:length_avg=110.0:length_max=110.0:length_min=110.0:length_std=0:length_sum=110.0:mismatch_avg=14.0:mismatch_max=14.0:mismatch_min=14.0:mismatch_std=0:mismatch_sum=14.0:name=N1085714:qcovhsp_avg=99.1:qcovhsp_max=99.1:qcovhsp_min=99.1:qcovhsp_std=0:qcovhsp_sum=99.1:qend_avg=111.0:qend_max=111.0:qend_min=111.0:qend_std=0:qend_sum=111.0:qstart_avg=2.0:qstart_max=2.0:qstart_min=2.0:qstart_std=0:qstart_sum=2.0:ref_name_counter=GB_GCA_006227785.1_protein.faa_SBFU01000411.1_3@PF00015_full_PFAM.324.498--1:scovhsp_avg=63.2:scovhsp_max=63.2:scovhsp_min=63.2:scovhsp_std=0:scovhsp_sum=63.2:send_avg=161.0:send_max=161.0:send_min=161.0:send_std=0:send_sum=161.0:sstart_avg=52.0:sstart_max=52.0:sstart_min=52.0:sstart_std=0:sstart_sum=52.0])0:5e-09[&&NHX:Sample_counter=rhiztom1--1||rhiztom2--1||rhiztom3--1:Type_counter=capture--3:besthit_avg=86.9:besthit_max=87.3:besthit_min=86.5:besthit_std=0.565685424949236:besthit_sum=173.8:bitscore_avg=201.5:bitscore_max=232.0:bitscore_min=171.0:bitscore_std=43.1335136523794:bitscore_sum=403.0:capture_class_counter=c__Gammaproteobacteria--3:capture_domain_counter=d__Bacteria--3:capture_family_counter=f__Burkholderiaceae--3:capture_genus_counter=g__Hydrogenophaga--3:capture_order_counter=o__Burkholderiales--3:capture_phylum_counter=p__Proteobacteria--3:capture_species_counter=s__Hydrogenophaga flava--3:evalue_avg=8.25e-56:evalue_max=1.65e-55:evalue_min=1.18e-78:evalue_std=1.1667261889578033e-55:evalue_sum=1.65e-55:gapopen_avg=0.0:gapopen_max=0.0:gapopen_min=0.0:gapopen_std=0.0:gapopen_sum=0.0:gtdb_class_counter=:gtdb_domain_counter=:gtdb_family_counter=:gtdb_genus_counter=:gtdb_order_counter=:gtdb_phylum_counter=:gtdb_species_counter=:heptad_counter=MCP-36H--3:lbd_counter=sCache_2--1:length_avg=133.0:length_max=156.0:length_min=110.0:length_std=32.526911934581186:length_sum=266.0:mismatch_avg=17.5:mismatch_max=21.0:mismatch_min=14.0:mismatch_std=4.949747468305833:mismatch_sum=35.0:name=N1085715:qcovhsp_avg=99.55:qcovhsp_max=100.0:qcovhsp_min=99.1:qcovhsp_std=0.6363961030678968:qcovhsp_sum=199.1:qend_avg=133.5:qend_max=156.0:qend_min=111.0:qend_std=31.81980515339464:qend_sum=267.0:qstart_avg=1.5:qstart_max=2.0:qstart_min=1.0:qstart_std=0.7071067811865476:qstart_sum=3.0:ref_name_counter=GB_GCA_006227785.1_protein.faa_SBFU01000411.1_3@PF00015_full_PFAM.324.498--1||RS_GCF_001592285.1_protein.faa_NZ_BCWQ01000016.1_121@PF00015_full_PFAM.326.508--1:scovhsp_avg=74.45:scovhsp_max=85.7:scovhsp_min=63.2:scovhsp_std=15.90990257669732:scovhsp_sum=148.9:send_avg=160.0:send_max=161.0:send_min=159.0:send_std=1.4142135623730951:send_sum=320.0:sstart_avg=28.0:sstart_max=52.0:sstart_min=4.0:sstart_std=33.94112549695428:sstart_sum=56.0])0.01:0.00502207[&&NHX:Sample_counter=rhiztom1--12||rhiztom2--3||rhiztom3--2:Type_counter=capture--17:besthit_avg=87.81818181818181:besthit_max=99.1:besthit_min=84.0:besthit_std=3.9055903988560234:besthit_sum=966.0:bitscore_avg=205.1818181818182:bitscore_max=234.0:bitscore_min=166.0:bitscore_std=26.835864740373776:bitscore_sum=2257.0:capture_class_counter=c__Gammaproteobacteria--17:capture_domain_counter=d__Bacteria--17:capture_family_counter=f__Burkholderiaceae--16||f__Casimicrobiaceae--1:capture_genus_counter=g__Aquincola--1||g__CAIWHR01--1||g__Hydrogenophaga--15:capture_order_counter=o__Burkholderiales--17:capture_phylum_counter=p__Proteobacteria--17:capture_species_counter=s__Aquincola tertiaricarbonis--1||s__CAIWHR01 sp903912485--1||s__Hydrogenophaga flava--14||s__Hydrogenophaga pseudoflava--1:evalue_avg=1.353090909133921e-54:evalue_max=1.44e-53:evalue_min=2.05e-79:evalue_std=4.3283897803664875e-54:evalue_sum=1.4884000000473133e-53:gapopen_avg=0.09090909090909091:gapopen_max=1.0:gapopen_min=0.0:gapopen_std=0.3015113445777636:gapopen_sum=1.0:gtdb_class_counter=:gtdb_domain_counter=:gtdb_family_counter=:gtdb_genus_counter=:gtdb_order_counter=:gtdb_phylum_counter=:gtdb_species_counter=:heptad_counter=MCP-36H--17:lbd_counter=sCache_2--1:length_avg=133.63636363636363:length_max=156.0:length_min=109.0:length_std=20.670136561100545:length_sum=1470.0:mismatch_avg=16.454545454545453:mismatch_max=23.0:mismatch_min=1.0:mismatch_std=6.170310143965802:mismatch_sum=181.0:name=N1085716:qcovhsp_avg=99.4090909090909:qcovhsp_max=100.0:qcovhsp_min=97.6:qcovhsp_std=0.7942978603201037:qcovhsp_sum=1093.5:qend_avg=134.1818181818182:qend_max=156.0:qend_min=109.0:qend_std=20.541753488045668:qend_sum=1476.0:qstart_avg=1.6363636363636365:qstart_max=4.0:qstart_min=1.0:qstart_std=1.026910636104941:qstart_sum=18.0:ref_name_counter=GB_GCA_006227785.1_protein.faa_SBFU01000411.1_3@PF00015_full_PFAM.324.498--4||GB_GCA_006227825.1_protein.faa_SBFS01000216.1_4@PF00015_full_PFAM.313.495--2||RS_GCF_001592285.1_protein.faa_NZ_BCWQ01000016.1_121@PF00015_full_PFAM.326.508--5:scovhsp_avg=74.45454545454547:scovhsp_max=85.7:scovhsp_min=62.6:scovhsp_std=10.288961428284551:scovhsp_sum=819.0000000000001:send_avg=156.54545454545453:send_max=162.0:send_min=118.0:send_std=12.840277538773343:send_sum=1722.0:sstart_avg=23.90909090909091:sstart_max=53.0:sstart_min=4.0:sstart_std=21.57523833219251:sstart_sum=263.0])0:1.8e-08[&&NHX:Sample_counter=rhiztom1--12||rhiztom2--3||rhiztom3--3:Type_counter=capture--18:besthit_avg=87.81818181818181:besthit_max=99.1:besthit_min=84.0:besthit_std=3.9055903988560234:besthit_sum=966.0:bitscore_avg=205.1818181818182:bitscore_max=234.0:bitscore_min=166.0:bitscore_std=26.835864740373776:bitscore_sum=2257.0:capture_class_counter=c__Gammaproteobacteria--18:capture_domain_counter=d__Bacteria--18:capture_family_counter=f__Burkholderiaceae--17||f__Casimicrobiaceae--1:capture_genus_counter=g__Aquincola--1||g__CAIWHR01--1||g__Hydrogenophaga--16:capture_order_counter=o__Burkholderiales--18:capture_phylum_counter=p__Proteobacteria--18:capture_species_counter=s__Aquincola tertiaricarbonis--1||s__CAIWHR01 sp903912485--1||s__Hydrogenophaga flava--14||s__Hydrogenophaga pseudoflava--2:evalue_avg=1.3530909091339213e-54:evalue_max=1.44e-53:evalue_min=2.05e-79:evalue_std=4.3283897803664875e-54:evalue_sum=1.4884000000473135e-53:gapopen_avg=0.09090909090909091:gapopen_max=1.0:gapopen_min=0.0:gapopen_std=0.3015113445777636:gapopen_sum=1.0:gtdb_class_counter=:gtdb_domain_counter=:gtdb_family_counter=:gtdb_genus_counter=:gtdb_order_counter=:gtdb_phylum_counter=:gtdb_species_counter=:heptad_counter=MCP-36H--18:lbd_counter=sCache_2--1:length_avg=133.63636363636363:length_max=156.0:length_min=109.0:length_std=20.670136561100545:length_sum=1470.0:mismatch_avg=16.454545454545453:mismatch_max=23.0:mismatch_min=1.0:mismatch_std=6.170310143965802:mismatch_sum=181.0:name=N1085717:qcovhsp_avg=99.4090909090909:qcovhsp_max=100.0:qcovhsp_min=97.6:qcovhsp_std=0.7942978603201037:qcovhsp_sum=1093.5:qend_avg=134.1818181818182:qend_max=156.0:qend_min=109.0:qend_std=20.541753488045668:qend_sum=1476.0:qstart_avg=1.6363636363636365:qstart_max=4.0:qstart_min=1.0:qstart_std=1.026910636104941:qstart_sum=18.0:ref_name_counter=GB_GCA_006227785.1_protein.faa_SBFU01000411.1_3@PF00015_full_PFAM.324.498--4||GB_GCA_006227825.1_protein.faa_SBFS01000216.1_4@PF00015_full_PFAM.313.495--2||RS_GCF_001592285.1_protein.faa_NZ_BCWQ01000016.1_121@PF00015_full_PFAM.326.508--5:scovhsp_avg=74.45454545454547:scovhsp_max=85.7:scovhsp_min=62.6:scovhsp_std=10.288961428284551:scovhsp_sum=819.0000000000001:send_avg=156.54545454545453:send_max=162.0:send_min=118.0:send_std=12.840277538773345:send_sum=1722.0:sstart_avg=23.90909090909091:sstart_max=53.0:sstart_min=4.0:sstart_std=21.57523833219251:sstart_sum=263.0])0:5e-09[&&NHX:Sample_counter=rhizpot1--1||rhizpot3--1||rhiztom1--30||rhiztom2--10||rhiztom3--15:Type_counter=GTDB--1||capture--57:besthit_avg=92.20689655172414:besthit_max=100.0:besthit_min=83.2:besthit_std=6.58330849489193:besthit_sum=2674.0:bitscore_avg=180.24137931034483:bitscore_max=234.0:bitscore_min=107.0:bitscore_std=39.269813172473654:bitscore_sum=5227.0:capture_class_counter=c__Actinomycetia--1||c__Gammaproteobacteria--56:capture_domain_counter=d__Bacteria--57:capture_family_counter=f__Burkholderiaceae--50||f__Casimicrobiaceae--1||f__Demequinaceae--1||f__Enterobacteriaceae--1||f__HTCC2089--1||f__Pseudomonadaceae--2||f__Rhodocyclaceae--1:capture_genus_counter=g__Aquabacterium--1||g__Aquincola--1||g__CAIWHR01--1||g__Comamonas--1||g__Cupriavidus--1||g__Demequina--1||g__Hydrogenophaga--43||g__Massilia--1||g__Pantoea--1||g__Pseudomonas_K--2||g__SMWK01--1||g__Thauera--1||g__Undibacterium--1||g__Variovorax--1:capture_order_counter=o__Actinomycetales--1||o__Burkholderiales--52||o__Enterobacterales--1||o__Pseudomonadales--3:capture_phylum_counter=p__Actinobacteriota--1||p__Proteobacteria--56:capture_species_counter=s__Aquabacterium sp016000265--1||s__Aquincola tertiaricarbonis--1||s__CAIWHR01 sp903912485--1||s__Comamonas aquatica--1||s__Cupriavidus sp000379565--1||s__Demequina lutea_A--1||s__Hydrogenophaga flava--24||s__Hydrogenophaga pseudoflava--18||s__Hydrogenophaga sp006227825--1||s__Massilia sp003484545--1||s__Pantoea sp002359495--1||s__Pseudomonas_K sp004801855--2||s__SMWK01 sp004356895--1||s__Thauera butanivorans--1||s__Undibacterium sp014284175--1||s__Variovorax sp001984055--1:evalue_avg=1.839779310344828e-33:evalue_max=5.33e-32:evalue_min=2.05e-79:evalue_std=9.897207785870698e-33:evalue_sum=5.335360000000001e-32:gapopen_avg=0.13793103448275862:gapopen_max=1.0:gapopen_min=0.0:gapopen_std=0.3509312031717982:gapopen_sum=4.0:gtdb_class_counter=c__Bacilli--1:gtdb_domain_counter=d__Bacteria--1:gtdb_family_counter=f__Planococcaceae--1:gtdb_genus_counter=g__Ureibacillus--1:gtdb_order_counter=o__Bacillales_A--1:gtdb_phylum_counter=p__Firmicutes--1:gtdb_species_counter=s__Ureibacillus antri--1:heptad_counter=MCP-36H--57||MCP-44H--1:lbd_counter=sCache_2--4:lca_tree=s__Ureibacillus antri:length_avg=112.24137931034483:length_max=156.0:length_min=64.0:length_std=30.691617250613046:length_sum=3255.0:mismatch_avg=10.03448275862069:mismatch_max=24.0:mismatch_min=0.0:mismatch_std=9.325398339330718:mismatch_sum=291.0:name=N1085718:qcovhsp_avg=99.41379310344827:qcovhsp_max=100.0:qcovhsp_min=96.6:qcovhsp_std=0.9451848413069551:qcovhsp_sum=2883.0:qend_avg=112.6896551724138:qend_max=156.0:qend_min=64.0:qend_std=31.02315200928386:qend_sum=3268.0:qstart_avg=1.5172413793103448:qstart_max=4.0:qstart_min=1.0:qstart_std=1.0219270890672474:qstart_sum=44.0:ref_name_counter=GB_GCA_006227785.1_protein.faa_SBFU01000411.1_3@PF00015_full_PFAM.324.498--6||GB_GCA_006227825.1_protein.faa_SBFS01000216.1_4@PF00015_full_PFAM.313.495--4||RS_GCF_001571145.1_protein.faa_NZ_BCTF01000012.1_140@PF00015_full_PFAM.1.104--5||RS_GCF_001592285.1_protein.faa_NZ_BCWQ01000016.1_121@PF00015_full_PFAM.326.508--14:scovhsp_avg=66.87586206896552:scovhsp_max=85.7:scovhsp_min=50.0:scovhsp_std=11.603190914953824:scovhsp_sum=1939.3999999999999:send_avg=129.55172413793105:send_max=162.0:send_min=79.0:send_std=34.40990950178716:send_sum=3757.0:sstart_avg=18.379310344827587:sstart_max=63.0:sstart_min=4.0:sstart_std=18.98009068378052:sstart_sum=533.0])0.272:5e-09[&&NHX:Sample_counter=rhizpot1--1||rhizpot3--1||rhiztom1--34||rhiztom2--12||rhiztom3--23:Type_counter=GTDB--1||capture--71:besthit_avg=91.59677419354837:besthit_max=100.0:besthit_min=80.6:besthit_std=6.807078858118595:besthit_sum=2839.4999999999995:bitscore_avg=180.51612903225808:bitscore_max=234.0:bitscore_min=107.0:bitscore_std=38.00251830931027:bitscore_sum=5596.0:capture_class_counter=c__Actinomycetia--1||c__Gammaproteobacteria--70:capture_domain_counter=d__Bacteria--71:capture_family_counter=f__Burkholderiaceae--64||f__Casimicrobiaceae--1||f__Demequinaceae--1||f__Enterobacteriaceae--1||f__HTCC2089--1||f__Pseudomonadaceae--2||f__Rhodocyclaceae--1:capture_genus_counter=g__Aquabacterium--1||g__Aquincola--1||g__CAIWHR01--1||g__Comamonas--1||g__Cupriavidus--1||g__Demequina--1||g__Hydrogenophaga--56||g__Massilia--1||g__Pantoea--1||g__Pseudomonas_K--2||g__SMWK01--1||g__Thauera--1||g__Undibacterium--1||g__Variovorax--2:capture_order_counter=o__Actinomycetales--1||o__Burkholderiales--66||o__Enterobacterales--1||o__Pseudomonadales--3:capture_phylum_counter=p__Actinobacteriota--1||p__Proteobacteria--70:capture_species_counter=s__Aquabacterium sp016000265--1||s__Aquincola tertiaricarbonis--1||s__CAIWHR01 sp903912485--1||s__Comamonas aquatica--1||s__Cupriavidus sp000379565--1||s__Demequina lutea_A--1||s__Hydrogenophaga flava--33||s__Hydrogenophaga pseudoflava--22||s__Hydrogenophaga sp006227825--1||s__Massilia sp003484545--1||s__Pantoea sp002359495--1||s__Pseudomonas_K sp004801855--2||s__SMWK01 sp004356895--1||s__Thauera butanivorans--1||s__Undibacterium sp014284175--1||s__Variovorax sp001984055--2:evalue_avg=1.721083870967742e-33:evalue_max=5.33e-32:evalue_min=2.05e-79:evalue_std=9.57264338933598e-33:evalue_sum=5.33536e-32:gapopen_avg=0.12903225806451613:gapopen_max=1.0:gapopen_min=0.0:gapopen_std=0.3407771005482388:gapopen_sum=4.0:gtdb_class_counter=c__Bacilli--1:gtdb_domain_counter=d__Bacteria--1:gtdb_family_counter=f__Planococcaceae--1:gtdb_genus_counter=g__Ureibacillus--1:gtdb_order_counter=o__Bacillales_A--1:gtdb_phylum_counter=p__Firmicutes--1:gtdb_species_counter=s__Ureibacillus antri--1:heptad_counter=MCP-36H--71||MCP-44H--1:lbd_counter=sCache_2--4:lca_tree=s__Ureibacillus antri:length_avg=113.06451612903226:length_max=156.0:length_min=64.0:length_std=29.822737951514966:length_sum=3505.0:mismatch_avg=10.774193548387096:mismatch_max=24.0:mismatch_min=0.0:mismatch_std=9.47526491245972:mismatch_sum=334.0:name=N1085719:qcovhsp_avg=99.3741935483871:qcovhsp_max=100.0:qcovhsp_min=96.6:qcovhsp_std=0.9763768882747024:qcovhsp_sum=3080.6:qend_avg=113.58064516129032:qend_max=156.0:qend_min=64.0:qend_std=30.169271556279895:qend_sum=3521.0:qstart_avg=1.5806451612903225:qstart_max=4.0:qstart_min=1.0:qstart_std=1.088552358207514:qstart_sum=49.0:ref_name_counter=GB_GCA_006227785.1_protein.faa_SBFU01000411.1_3@PF00015_full_PFAM.324.498--7||GB_GCA_006227825.1_protein.faa_SBFS01000216.1_4@PF00015_full_PFAM.313.495--4||RS_GCF_000723405.1_protein.faa_NZ_CCAE010000037.1_43@PF00015_full_PFAM.120.305--1||RS_GCF_001571145.1_protein.faa_NZ_BCTF01000012.1_140@PF00015_full_PFAM.1.104--5||RS_GCF_001592285.1_protein.faa_NZ_BCWQ01000016.1_121@PF00015_full_PFAM.326.508--14:scovhsp_avg=67.05806451612902:scovhsp_max=85.7:scovhsp_min=50.0:scovhsp_std=11.239506934426984:scovhsp_sum=2078.7999999999997:send_avg=131.6451612903226:send_max=163.0:send_min=79.0:send_std=34.217489082920515:send_sum=4081.0:sstart_avg=19.64516129032258:sstart_max=63.0:sstart_min=4.0:sstart_std=18.97989881795435:sstart_sum=609.0])0.868:0.0160012[&&NHX:Sample_counter=rhizpot1--1||rhizpot3--1||rhiztom1--39||rhiztom2--14||rhiztom3--27:Type_counter=GTDB--2||capture--82:besthit_avg=91.77837837837838:besthit_max=100.0:besthit_min=80.6:besthit_std=6.767205854344544:besthit_sum=3395.8:bitscore_avg=178.94594594594594:bitscore_max=234.0:bitscore_min=107.0:bitscore_std=36.298106735097804:bitscore_sum=6621.0:capture_class_counter=c__Actinomycetia--1||c__Gammaproteobacteria--80||c__Krumholzibacteria--1:capture_domain_counter=d__Bacteria--82:capture_family_counter=f__Burkholderiaceae--74||f__Casimicrobiaceae--1||f__Demequinaceae--1||f__Enterobacteriaceae--1||f__HTCC2089--1||f__LZORAL124-64-63--1||f__Pseudomonadaceae--2||f__Rhodocyclaceae--1:capture_genus_counter=g__Aquabacterium--1||g__Aquincola--1||g__CAINDZ01--1||g__CAIWHR01--1||g__Comamonas--1||g__Cupriavidus--2||g__Demequina--1||g__Hydrogenophaga--64||g__Massilia--1||g__Pantoea--1||g__Pseudomonas_K--2||g__SMWK01--1||g__Thauera--1||g__Undibacterium--1||g__Variovorax--3:capture_order_counter=o__Actinomycetales--1||o__Burkholderiales--76||o__Enterobacterales--1||o__LZORAL124-64-63--1||o__Pseudomonadales--3:capture_phylum_counter=p__Actinobacteriota--1||p__Krumholzibacteriota--1||p__Proteobacteria--80:capture_species_counter=s__Aquabacterium sp016000265--1||s__Aquincola tertiaricarbonis--1||s__CAINDZ01 sp016873405--1||s__CAIWHR01 sp903912485--1||s__Comamonas aquatica--1||s__Cupriavidus numazuensis--1||s__Cupriavidus sp000379565--1||s__Demequina lutea_A--1||s__Hydrogenophaga flava--36||s__Hydrogenophaga pseudoflava--26||s__Hydrogenophaga sp006227825--1||s__Hydrogenophaga sp018335615--1||s__Massilia sp003484545--1||s__Pantoea sp002359495--1||s__Pseudomonas_K sp004801855--2||s__SMWK01 sp004356895--1||s__Thauera butanivorans--1||s__Undibacterium sp014284175--1||s__Variovorax sp001426505--1||s__Variovorax sp001984055--2:evalue_avg=1.441989189189688e-33:evalue_max=5.33e-32:evalue_min=2.05e-79:evalue_std=8.762222811903038e-33:evalue_sum=5.335360000001846e-32:gapopen_avg=0.10810810810810811:gapopen_max=1.0:gapopen_min=0.0:gapopen_std=0.3148000938676784:gapopen_sum=4.0:gtdb_class_counter=c__Bacilli--1||c__Gammaproteobacteria--1:gtdb_domain_counter=d__Bacteria--2:gtdb_family_counter=f__Burkholderiaceae--1||f__Planococcaceae--1:gtdb_genus_counter=g__Hydrogenophaga--1||g__Ureibacillus--1:gtdb_order_counter=o__Bacillales_A--1||o__Burkholderiales--1:gtdb_phylum_counter=p__Firmicutes--1||p__Proteobacteria--1:gtdb_species_counter=s__Hydrogenophaga pseudoflava--1||s__Ureibacillus antri--1:heptad_counter=MCP-36H--83||MCP-44H--1:lbd_counter=sCache_2--5:lca_tree=d__Bacteria:length_avg=111.64864864864865:length_max=156.0:length_min=64.0:length_std=28.45094825232468:length_sum=4131.0:mismatch_avg=10.378378378378379:mismatch_max=24.0:mismatch_min=0.0:mismatch_std=9.30457280454482:mismatch_sum=384.0:name=N1085720:qcovhsp_avg=99.3027027027027:qcovhsp_max=100.0:qcovhsp_min=96.6:qcovhsp_std=0.9705343563918476:qcovhsp_sum=3674.2:qend_avg=112.16216216216216:qend_max=156.0:qend_min=64.0:qend_std=28.780311087726385:qend_sum=4150.0:qstart_avg=1.5675675675675675:qstart_max=4.0:qstart_min=1.0:qstart_std=1.0149039511352933:qstart_sum=58.0:ref_name_counter=GB_GCA_006227785.1_protein.faa_SBFU01000411.1_3@PF00015_full_PFAM.324.498--9||GB_GCA_006227825.1_protein.faa_SBFS01000216.1_4@PF00015_full_PFAM.313.495--5||RS_GCF_000723405.1_protein.faa_NZ_CCAE010000037.1_43@PF00015_full_PFAM.120.305--1||RS_GCF_001571145.1_protein.faa_NZ_BCTF01000012.1_140@PF00015_full_PFAM.1.104--6||RS_GCF_001592285.1_protein.faa_NZ_BCWQ01000016.1_121@PF00015_full_PFAM.326.508--16:scovhsp_avg=66.51621621621621:scovhsp_max=85.7:scovhsp_min=50.0:scovhsp_std=11.051709609163883:scovhsp_sum=2461.1:send_avg=130.8918918918919:send_max=163.0:send_min=79.0:send_std=33.780980664490116:send_sum=4843.0:sstart_avg=20.2972972972973:sstart_max=63.0:sstart_min=1.0:sstart_std=19.818432588635012:sstart_sum=751.0],(d102ad53-2d81-431b-b9d8-6fedc9eb51ba_3@MCPsignal.18.166:0.0273297[&&NHX:Sample=rhiztom3:Type=capture:capture_class=c__Gammaproteobacteria:capture_domain=d__Bacteria:capture_family=f__Burkholderiaceae:capture_genus=g__Hydrogenophaga:capture_order=o__Burkholderiales:capture_phylum=p__Proteobacteria:capture_species=s__Hydrogenophaga flava:heptad=MCP-36H],(90be6fda-9de0-47ac-a19a-b8c3287564f9_5@MCPsignal.20.174:0.0235499[&&NHX:Sample=rhiztom3:Type=capture:besthit=84.7:bitscore=216.0:capture_class=c__Gammaproteobacteria:capture_domain=d__Bacteria:capture_family=f__Burkholderiaceae:capture_genus=g__Hydrogenophaga:capture_order=o__Burkholderiales:capture_phylum=p__Proteobacteria:capture_species=s__Hydrogenophaga flava:evalue=3.82e-72:gapopen=1.0:heptad=MCP-36H:length=150.0:mismatch=21.0:qcovhsp=97.4:qend=154.0:qstart=5.0:ref_name=RS_GCF_001592285.1_protein.faa_NZ_BCWQ01000016.1_121@PF00015_full_PFAM.326.508:scovhsp=81.3:send=159.0:sstart=12.0],61831ffe-738b-4531-94cf-fee8f4899002_2@MCPsignal.283.368:0.0309057[&&NHX:Sample=rhiztom3:Type=capture:capture_class=c__Gammaproteobacteria:capture_domain=d__Bacteria:capture_family=f__Burkholderiaceae:capture_genus=g__Hydrogenophaga:capture_order=o__Burkholderiales:capture_phylum=p__Proteobacteria:capture_species=s__Hydrogenophaga flava:heptad=MCP-36H])0.555:0.00714186[&&NHX:Sample_counter=rhiztom3--2:Type_counter=capture--2:besthit_avg=84.7:besthit_max=84.7:besthit_min=84.7:besthit_std=0:besthit_sum=84.7:bitscore_avg=216.0:bitscore_max=216.0:bitscore_min=216.0:bitscore_std=0:bitscore_sum=216.0:capture_class_counter=c__Gammaproteobacteria--2:capture_domain_counter=d__Bacteria--2:capture_family_counter=f__Burkholderiaceae--2:capture_genus_counter=g__Hydrogenophaga--2:capture_order_counter=o__Burkholderiales--2:capture_phylum_counter=p__Proteobacteria--2:capture_species_counter=s__Hydrogenophaga flava--2:evalue_avg=3.82e-72:evalue_max=3.82e-72:evalue_min=3.82e-72:evalue_std=0:evalue_sum=3.82e-72:gapopen_avg=1.0:gapopen_max=1.0:gapopen_min=1.0:gapopen_std=0:gapopen_sum=1.0:gtdb_class_counter=:gtdb_domain_counter=:gtdb_family_counter=:gtdb_genus_counter=:gtdb_order_counter=:gtdb_phylum_counter=:gtdb_species_counter=:heptad_counter=MCP-36H--2:lbd_counter=:length_avg=150.0:length_max=150.0:length_min=150.0:length_std=0:length_sum=150.0:mismatch_avg=21.0:mismatch_max=21.0:mismatch_min=21.0:mismatch_std=0:mismatch_sum=21.0:name=N1085724:qcovhsp_avg=97.4:qcovhsp_max=97.4:qcovhsp_min=97.4:qcovhsp_std=0:qcovhsp_sum=97.4:qend_avg=154.0:qend_max=154.0:qend_min=154.0:qend_std=0:qend_sum=154.0:qstart_avg=5.0:qstart_max=5.0:qstart_min=5.0:qstart_std=0:qstart_sum=5.0:ref_name_counter=RS_GCF_001592285.1_protein.faa_NZ_BCWQ01000016.1_121@PF00015_full_PFAM.326.508--1:scovhsp_avg=81.3:scovhsp_max=81.3:scovhsp_min=81.3:scovhsp_std=0:scovhsp_sum=81.3:send_avg=159.0:send_max=159.0:send_min=159.0:send_std=0:send_sum=159.0:sstart_avg=12.0:sstart_max=12.0:sstart_min=12.0:sstart_std=0:sstart_sum=12.0])0.761:0.00682718[&&NHX:Sample_counter=rhiztom3--3:Type_counter=capture--3:besthit_avg=84.7:besthit_max=84.7:besthit_min=84.7:besthit_std=0:besthit_sum=84.7:bitscore_avg=216.0:bitscore_max=216.0:bitscore_min=216.0:bitscore_std=0:bitscore_sum=216.0:capture_class_counter=c__Gammaproteobacteria--3:capture_domain_counter=d__Bacteria--3:capture_family_counter=f__Burkholderiaceae--3:capture_genus_counter=g__Hydrogenophaga--3:capture_order_counter=o__Burkholderiales--3:capture_phylum_counter=p__Proteobacteria--3:capture_species_counter=s__Hydrogenophaga flava--3:evalue_avg=3.82e-72:evalue_max=3.82e-72:evalue_min=3.82e-72:evalue_std=0:evalue_sum=3.82e-72:gapopen_avg=1.0:gapopen_max=1.0:gapopen_min=1.0:gapopen_std=0:gapopen_sum=1.0:gtdb_class_counter=:gtdb_domain_counter=:gtdb_family_counter=:gtdb_genus_counter=:gtdb_order_counter=:gtdb_phylum_counter=:gtdb_species_counter=:heptad_counter=MCP-36H--3:lbd_counter=:length_avg=150.0:length_max=150.0:length_min=150.0:length_std=0:length_sum=150.0:mismatch_avg=21.0:mismatch_max=21.0:mismatch_min=21.0:mismatch_std=0:mismatch_sum=21.0:name=N1085725:qcovhsp_avg=97.4:qcovhsp_max=97.4:qcovhsp_min=97.4:qcovhsp_std=0:qcovhsp_sum=97.4:qend_avg=154.0:qend_max=154.0:qend_min=154.0:qend_std=0:qend_sum=154.0:qstart_avg=5.0:qstart_max=5.0:qstart_min=5.0:qstart_std=0:qstart_sum=5.0:ref_name_counter=RS_GCF_001592285.1_protein.faa_NZ_BCWQ01000016.1_121@PF00015_full_PFAM.326.508--1:scovhsp_avg=81.3:scovhsp_max=81.3:scovhsp_min=81.3:scovhsp_std=0:scovhsp_sum=81.3:send_avg=159.0:send_max=159.0:send_min=159.0:send_std=0:send_sum=159.0:sstart_avg=12.0:sstart_max=12.0:sstart_min=12.0:sstart_std=0:sstart_sum=12.0])0:5e-09[&&NHX:Sample_counter=rhizpot1--1||rhizpot3--1||rhiztom1--39||rhiztom2--14||rhiztom3--30:Type_counter=GTDB--2||capture--85:besthit_avg=91.59210526315789:besthit_max=100.0:besthit_min=80.6:besthit_std=6.773173697356811:besthit_sum=3480.5:bitscore_avg=179.92105263157896:bitscore_max=234.0:bitscore_min=107.0:bitscore_std=36.30529823514883:bitscore_sum=6837.0:capture_class_counter=c__Actinomycetia--1||c__Gammaproteobacteria--83||c__Krumholzibacteria--1:capture_domain_counter=d__Bacteria--85:capture_family_counter=f__Burkholderiaceae--77||f__Casimicrobiaceae--1||f__Demequinaceae--1||f__Enterobacteriaceae--1||f__HTCC2089--1||f__LZORAL124-64-63--1||f__Pseudomonadaceae--2||f__Rhodocyclaceae--1:capture_genus_counter=g__Aquabacterium--1||g__Aquincola--1||g__CAINDZ01--1||g__CAIWHR01--1||g__Comamonas--1||g__Cupriavidus--2||g__Demequina--1||g__Hydrogenophaga--67||g__Massilia--1||g__Pantoea--1||g__Pseudomonas_K--2||g__SMWK01--1||g__Thauera--1||g__Undibacterium--1||g__Variovorax--3:capture_order_counter=o__Actinomycetales--1||o__Burkholderiales--79||o__Enterobacterales--1||o__LZORAL124-64-63--1||o__Pseudomonadales--3:capture_phylum_counter=p__Actinobacteriota--1||p__Krumholzibacteriota--1||p__Proteobacteria--83:capture_species_counter=s__Aquabacterium sp016000265--1||s__Aquincola tertiaricarbonis--1||s__CAINDZ01 sp016873405--1||s__CAIWHR01 sp903912485--1||s__Comamonas aquatica--1||s__Cupriavidus numazuensis--1||s__Cupriavidus sp000379565--1||s__Demequina lutea_A--1||s__Hydrogenophaga flava--39||s__Hydrogenophaga pseudoflava--26||s__Hydrogenophaga sp006227825--1||s__Hydrogenophaga sp018335615--1||s__Massilia sp003484545--1||s__Pantoea sp002359495--1||s__Pseudomonas_K sp004801855--2||s__SMWK01 sp004356895--1||s__Thauera butanivorans--1||s__Undibacterium sp014284175--1||s__Variovorax sp001426505--1||s__Variovorax sp001984055--2:evalue_avg=1.4040421052636437e-33:evalue_max=5.33e-32:evalue_min=2.05e-79:evalue_std=8.646168286357585e-33:evalue_sum=5.335360000001846e-32:gapopen_avg=0.13157894736842105:gapopen_max=1.0:gapopen_min=0.0:gapopen_std=0.3425699874501044:gapopen_sum=5.0:gtdb_class_counter=c__Bacilli--1||c__Gammaproteobacteria--1:gtdb_domain_counter=d__Bacteria--2:gtdb_family_counter=f__Burkholderiaceae--1||f__Planococcaceae--1:gtdb_genus_counter=g__Hydrogenophaga--1||g__Ureibacillus--1:gtdb_order_counter=o__Bacillales_A--1||o__Burkholderiales--1:gtdb_phylum_counter=p__Firmicutes--1||p__Proteobacteria--1:gtdb_species_counter=s__Hydrogenophaga pseudoflava--1||s__Ureibacillus antri--1:heptad_counter=MCP-36H--86||MCP-44H--1:lbd_counter=sCache_2--5:lca_tree=d__Bacteria:length_avg=112.65789473684211:length_max=156.0:length_min=64.0:length_std=28.745177095625806:length_sum=4281.0:mismatch_avg=10.657894736842104:mismatch_max=24.0:mismatch_min=0.0:mismatch_std=9.338314900334503:mismatch_sum=405.0:name=N1085726:qcovhsp_avg=99.25263157894737:qcovhsp_max=100.0:qcovhsp_min=96.6:qcovhsp_std=1.005857666064749:qcovhsp_sum=3771.6:qend_avg=113.26315789473684:qend_max=156.0:qend_min=64.0:qend_std=29.188746638023357:qend_sum=4304.0:qstart_avg=1.6578947368421053:qstart_max=5.0:qstart_min=1.0:qstart_std=1.1455275142559853:qstart_sum=63.0:ref_name_counter=GB_GCA_006227785.1_protein.faa_SBFU01000411.1_3@PF00015_full_PFAM.324.498--9||GB_GCA_006227825.1_protein.faa_SBFS01000216.1_4@PF00015_full_PFAM.313.495--5||RS_GCF_000723405.1_protein.faa_NZ_CCAE010000037.1_43@PF00015_full_PFAM.120.305--1||RS_GCF_001571145.1_protein.faa_NZ_BCTF01000012.1_140@PF00015_full_PFAM.1.104--6||RS_GCF_001592285.1_protein.faa_NZ_BCWQ01000016.1_121@PF00015_full_PFAM.326.508--17:scovhsp_avg=66.90526315789474:scovhsp_max=85.7:scovhsp_min=50.0:scovhsp_std=11.162024115782437:scovhsp_sum=2542.4:send_avg=131.6315789473684:send_max=163.0:send_min=79.0:send_std=33.631887260199775:send_sum=5002.0:sstart_avg=20.07894736842105:sstart_max=63.0:sstart_min=1.0:sstart_std=19.595064986750945:sstart_sum=763.0])0.47:5e-09[&&NHX:Sample_counter=rhizpot1--1||rhizpot3--1||rhiztom1--40||rhiztom2--15||rhiztom3--30:Type_counter=GTDB--2||capture--87:besthit_avg=91.2125:besthit_max=100.0:besthit_min=80.6:besthit_std=6.808071661167333:besthit_sum=3648.5:bitscore_avg=181.35:bitscore_max=234.0:bitscore_min=107.0:bitscore_std=35.9847189790333:bitscore_sum=7254.0:capture_class_counter=c__Actinomycetia--1||c__Gammaproteobacteria--85||c__Krumholzibacteria--1:capture_domain_counter=d__Bacteria--87:capture_family_counter=f__Burkholderiaceae--79||f__Casimicrobiaceae--1||f__Demequinaceae--1||f__Enterobacteriaceae--1||f__HTCC2089--1||f__LZORAL124-64-63--1||f__Pseudomonadaceae--2||f__Rhodocyclaceae--1:capture_genus_counter=g__Aquabacterium--1||g__Aquincola--1||g__CAINDZ01--1||g__CAIWHR01--1||g__Comamonas--1||g__Cupriavidus--2||g__Demequina--1||g__Hydrogenophaga--69||g__Massilia--1||g__Pantoea--1||g__Pseudomonas_K--2||g__SMWK01--1||g__Thauera--1||g__Undibacterium--1||g__Variovorax--3:capture_order_counter=o__Actinomycetales--1||o__Burkholderiales--81||o__Enterobacterales--1||o__LZORAL124-64-63--1||o__Pseudomonadales--3:capture_phylum_counter=p__Actinobacteriota--1||p__Krumholzibacteriota--1||p__Proteobacteria--85:capture_species_counter=s__Aquabacterium sp016000265--1||s__Aquincola tertiaricarbonis--1||s__CAINDZ01 sp016873405--1||s__CAIWHR01 sp903912485--1||s__Comamonas aquatica--1||s__Cupriavidus numazuensis--1||s__Cupriavidus sp000379565--1||s__Demequina lutea_A--1||s__Hydrogenophaga flava--39||s__Hydrogenophaga pseudoflava--28||s__Hydrogenophaga sp006227825--1||s__Hydrogenophaga sp018335615--1||s__Massilia sp003484545--1||s__Pantoea sp002359495--1||s__Pseudomonas_K sp004801855--2||s__SMWK01 sp004356895--1||s__Thauera butanivorans--1||s__Undibacterium sp014284175--1||s__Variovorax sp001426505--1||s__Variovorax sp001984055--2:evalue_avg=1.3338400000004615e-33:evalue_max=5.33e-32:evalue_min=2.05e-79:evalue_std=8.427254166030032e-33:evalue_sum=5.335360000001846e-32:gapopen_avg=0.125:gapopen_max=1.0:gapopen_min=0.0:gapopen_std=0.3349320635285418:gapopen_sum=5.0:gtdb_class_counter=c__Bacilli--1||c__Gammaproteobacteria--1:gtdb_domain_counter=d__Bacteria--2:gtdb_family_counter=f__Burkholderiaceae--1||f__Planococcaceae--1:gtdb_genus_counter=g__Hydrogenophaga--1||g__Ureibacillus--1:gtdb_order_counter=o__Bacillales_A--1||o__Burkholderiales--1:gtdb_phylum_counter=p__Firmicutes--1||p__Proteobacteria--1:gtdb_species_counter=s__Hydrogenophaga pseudoflava--1||s__Ureibacillus antri--1:heptad_counter=MCP-36H--88||MCP-44H--1:lbd_counter=sCache_2--5:lca_tree=d__Bacteria:length_avg=113.9:length_max=156.0:length_min=64.0:length_std=28.580789675261574:length_sum=4556.0:mismatch_avg=11.225:mismatch_max=24.0:mismatch_min=0.0:mismatch_std=9.444812712779813:mismatch_sum=449.0:name=N1085727:qcovhsp_avg=99.29:qcovhsp_max=100.0:qcovhsp_min=96.6:qcovhsp_std=0.9935174498099786:qcovhsp_sum=3971.6000000000004:qend_avg=114.475:qend_max=156.0:qend_min=64.0:qend_std=28.97920341847289:qend_sum=4579.0:qstart_avg=1.625:qstart_max=5.0:qstart_min=1.0:qstart_std=1.125178048588596:qstart_sum=65.0:ref_name_counter=GB_GCA_006227785.1_protein.faa_SBFU01000411.1_3@PF00015_full_PFAM.324.498--9||GB_GCA_006227825.1_protein.faa_SBFS01000216.1_4@PF00015_full_PFAM.313.495--6||RS_GCF_000723405.1_protein.faa_NZ_CCAE010000037.1_41@PF00015_full_PFAM.319.507--1||RS_GCF_000723405.1_protein.faa_NZ_CCAE010000037.1_43@PF00015_full_PFAM.120.305--1||RS_GCF_001571145.1_protein.faa_NZ_BCTF01000012.1_140@PF00015_full_PFAM.1.104--6||RS_GCF_001592285.1_protein.faa_NZ_BCWQ01000016.1_121@PF00015_full_PFAM.326.508--17:scovhsp_avg=67.28:scovhsp_max=85.7:scovhsp_min=50.0:scovhsp_std=11.062484535698303:scovhsp_sum=2691.2:send_avg=133.15:send_max=163.0:send_min=79.0:send_std=33.43692876339281:send_sum=5326.0:sstart_avg=20.35:sstart_max=63.0:sstart_min=1.0:sstart_std=19.198757972647805:sstart_sum=814.0],((9b6ff9ff-f25d-44aa-9657-66c64af8d8f0_1@MCPsignal.21.143:0.00863307[&&NHX:Sample=rhiztom3:Type=capture:besthit=86.9:bitscore=189.0:capture_class=c__Gammaproteobacteria:capture_domain=d__Bacteria:capture_family=f__Burkholderiaceae:capture_genus=g__Hylemonella:capture_order=o__Burkholderiales:capture_phylum=p__Proteobacteria:capture_species=s__Hylemonella gracilis:evalue=1.83e-62:gapopen=0.0:heptad=MCP-36H:length=122.0:mismatch=16.0:qcovhsp=100.0:qend=122.0:qstart=1.0:ref_name=GB_GCA_006227785.1_protein.faa_SBFU01000411.1_3@PF00015_full_PFAM.324.498:scovhsp=70.1:send=161.0:sstart=40.0],8b12c955-e661-43a8-8086-24f81367ba3f_3@MCPsignal.22.110:0.00814022[&&NHX:Sample=rhiztom2:Type=capture:capture_class=c__Gammaproteobacteria:capture_domain=d__Bacteria:capture_family=f__Halomonadaceae:capture_genus=g__Kushneria:capture_order=o__Pseudomonadales:capture_phylum=p__Proteobacteria:capture_species=s__Kushneria pakistanensis:heptad=MCP-36H])0.179:0.00318799[&&NHX:Sample_counter=rhiztom2--1||rhiztom3--1:Type_counter=capture--2:besthit_avg=86.9:besthit_max=86.9:besthit_min=86.9:besthit_std=0:besthit_sum=86.9:bitscore_avg=189.0:bitscore_max=189.0:bitscore_min=189.0:bitscore_std=0:bitscore_sum=189.0:capture_class_counter=c__Gammaproteobacteria--2:capture_domain_counter=d__Bacteria--2:capture_family_counter=f__Burkholderiaceae--1||f__Halomonadaceae--1:capture_genus_counter=g__Hylemonella--1||g__Kushneria--1:capture_order_counter=o__Burkholderiales--1||o__Pseudomonadales--1:capture_phylum_counter=p__Proteobacteria--2:capture_species_counter=s__Hylemonella gracilis--1||s__Kushneria pakistanensis--1:evalue_avg=1.83e-62:evalue_max=1.83e-62:evalue_min=1.83e-62:evalue_std=0:evalue_sum=1.83e-62:gapopen_avg=0.0:gapopen_max=0.0:gapopen_min=0.0:gapopen_std=0:gapopen_sum=0.0:gtdb_class_counter=:gtdb_domain_counter=:gtdb_family_counter=:gtdb_genus_counter=:gtdb_order_counter=:gtdb_phylum_counter=:gtdb_species_counter=:heptad_counter=MCP-36H--2:lbd_counter=:length_avg=122.0:length_max=122.0:length_min=122.0:length_std=0:length_sum=122.0:mismatch_avg=16.0:mismatch_max=16.0:mismatch_min=16.0:mismatch_std=0:mismatch_sum=16.0:name=N1085730:qcovhsp_avg=100.0:qcovhsp_max=100.0:qcovhsp_min=100.0:qcovhsp_std=0:qcovhsp_sum=100.0:qend_avg=122.0:qend_max=122.0:qend_min=122.0:qend_std=0:qend_sum=122.0:qstart_avg=1.0:qstart_max=1.0:qstart_min=1.0:qstart_std=0:qstart_sum=1.0:ref_name_counter=GB_GCA_006227785.1_protein.faa_SBFU01000411.1_3@PF00015_full_PFAM.324.498--1:scovhsp_avg=70.1:scovhsp_max=70.1:scovhsp_min=70.1:scovhsp_std=0:scovhsp_sum=70.1:send_avg=161.0:send_max=161.0:send_min=161.0:send_std=0:send_sum=161.0:sstart_avg=40.0:sstart_max=40.0:sstart_min=40.0:sstart_std=0:sstart_sum=40.0],(5c0b39e1-49c5-5d2b-b1de-d148e57f5db1_2@MCPsignal.1540.1606:0.798609[&&NHX:Sample=rhizpot1:Type=capture:capture_class=c__Alphaproteobacteria:capture_domain=d__Bacteria:capture_family=f__Rhizobiaceae:capture_genus=g__Agrobacterium:capture_order=o__Rhizobiales:capture_phylum=p__Proteobacteria:capture_species=s__Agrobacterium fabacearum:heptad=MCP-36H],1abcb87b-9449-4eb4-ab1e-93d4df4f448e_2@MCPsignal.22.111:2.5e-08[&&NHX:Sample=rhiztom3:Type=capture:capture_class=c__Desulfarculia:capture_domain=d__Bacteria:capture_family=f__Desulfarculaceae:capture_genus=g__JACRDC01:capture_order=o__Desulfarculales:capture_phylum=p__Desulfobacterota:capture_species=s__JACRDC01 sp016208115:heptad=MCP-36H])0.041:0.0081193[&&NHX:Sample_counter=rhizpot1--1||rhiztom3--1:Type_counter=capture--2:capture_class_counter=c__Alphaproteobacteria--1||c__Desulfarculia--1:capture_domain_counter=d__Bacteria--2:capture_family_counter=f__Desulfarculaceae--1||f__Rhizobiaceae--1:capture_genus_counter=g__Agrobacterium--1||g__JACRDC01--1:capture_order_counter=o__Desulfarculales--1||o__Rhizobiales--1:capture_phylum_counter=p__Desulfobacterota--1||p__Proteobacteria--1:capture_species_counter=s__Agrobacterium fabacearum--1||s__JACRDC01 sp016208115--1:gtdb_class_counter=:gtdb_domain_counter=:gtdb_family_counter=:gtdb_genus_counter=:gtdb_order_counter=:gtdb_phylum_counter=:gtdb_species_counter=:heptad_counter=MCP-36H--2:lbd_counter=:name=N1085733:ref_name_counter=])0.629:0.00264896[&&NHX:Sample_counter=rhizpot1--1||rhiztom2--1||rhiztom3--2:Type_counter=capture--4:besthit_avg=86.9:besthit_max=86.9:besthit_min=86.9:besthit_std=0:besthit_sum=86.9:bitscore_avg=189.0:bitscore_max=189.0:bitscore_min=189.0:bitscore_std=0:bitscore_sum=189.0:capture_class_counter=c__Alphaproteobacteria--1||c__Desulfarculia--1||c__Gammaproteobacteria--2:capture_domain_counter=d__Bacteria--4:capture_family_counter=f__Burkholderiaceae--1||f__Desulfarculaceae--1||f__Halomonadaceae--1||f__Rhizobiaceae--1:capture_genus_counter=g__Agrobacterium--1||g__Hylemonella--1||g__JACRDC01--1||g__Kushneria--1:capture_order_counter=o__Burkholderiales--1||o__Desulfarculales--1||o__Pseudomonadales--1||o__Rhizobiales--1:capture_phylum_counter=p__Desulfobacterota--1||p__Proteobacteria--3:capture_species_counter=s__Agrobacterium fabacearum--1||s__Hylemonella gracilis--1||s__JACRDC01 sp016208115--1||s__Kushneria pakistanensis--1:evalue_avg=1.83e-62:evalue_max=1.83e-62:evalue_min=1.83e-62:evalue_std=0:evalue_sum=1.83e-62:gapopen_avg=0.0:gapopen_max=0.0:gapopen_min=0.0:gapopen_std=0:gapopen_sum=0.0:gtdb_class_counter=:gtdb_domain_counter=:gtdb_family_counter=:gtdb_genus_counter=:gtdb_order_counter=:gtdb_phylum_counter=:gtdb_species_counter=:heptad_counter=MCP-36H--4:lbd_counter=:length_avg=122.0:length_max=122.0:length_min=122.0:length_std=0:length_sum=122.0:mismatch_avg=16.0:mismatch_max=16.0:mismatch_min=16.0:mismatch_std=0:mismatch_sum=16.0:name=N1085734:qcovhsp_avg=100.0:qcovhsp_max=100.0:qcovhsp_min=100.0:qcovhsp_std=0:qcovhsp_sum=100.0:qend_avg=122.0:qend_max=122.0:qend_min=122.0:qend_std=0:qend_sum=122.0:qstart_avg=1.0:qstart_max=1.0:qstart_min=1.0:qstart_std=0:qstart_sum=1.0:ref_name_counter=GB_GCA_006227785.1_protein.faa_SBFU01000411.1_3@PF00015_full_PFAM.324.498--1:scovhsp_avg=70.1:scovhsp_max=70.1:scovhsp_min=70.1:scovhsp_std=0:scovhsp_sum=70.1:send_avg=161.0:send_max=161.0:send_min=161.0:send_std=0:send_sum=161.0:sstart_avg=40.0:sstart_max=40.0:sstart_min=40.0:sstart_std=0:sstart_sum=40.0])0.535:0.000128989[&&NHX:Sample_counter=rhizpot1--2||rhizpot3--1||rhiztom1--40||rhiztom2--16||rhiztom3--32:Type_counter=GTDB--2||capture--91:besthit_avg=91.10731707317073:besthit_max=100.0:besthit_min=80.6:besthit_std=6.756085784087648:besthit_sum=3735.4:bitscore_avg=181.53658536585365:bitscore_max=234.0:bitscore_min=107.0:bitscore_std=35.55214308658172:bitscore_sum=7443.0:capture_class_counter=c__Actinomycetia--1||c__Alphaproteobacteria--1||c__Desulfarculia--1||c__Gammaproteobacteria--87||c__Krumholzibacteria--1:capture_domain_counter=d__Bacteria--91:capture_family_counter=f__Burkholderiaceae--80||f__Casimicrobiaceae--1||f__Demequinaceae--1||f__Desulfarculaceae--1||f__Enterobacteriaceae--1||f__HTCC2089--1||f__Halomonadaceae--1||f__LZORAL124-64-63--1||f__Pseudomonadaceae--2||f__Rhizobiaceae--1||f__Rhodocyclaceae--1:capture_genus_counter=g__Agrobacterium--1||g__Aquabacterium--1||g__Aquincola--1||g__CAINDZ01--1||g__CAIWHR01--1||g__Comamonas--1||g__Cupriavidus--2||g__Demequina--1||g__Hydrogenophaga--69||g__Hylemonella--1||g__JACRDC01--1||g__Kushneria--1||g__Massilia--1||g__Pantoea--1||g__Pseudomonas_K--2||g__SMWK01--1||g__Thauera--1||g__Undibacterium--1||g__Variovorax--3:capture_order_counter=o__Actinomycetales--1||o__Burkholderiales--82||o__Desulfarculales--1||o__Enterobacterales--1||o__LZORAL124-64-63--1||o__Pseudomonadales--4||o__Rhizobiales--1:capture_phylum_counter=p__Actinobacteriota--1||p__Desulfobacterota--1||p__Krumholzibacteriota--1||p__Proteobacteria--88:capture_species_counter=s__Agrobacterium fabacearum--1||s__Aquabacterium sp016000265--1||s__Aquincola tertiaricarbonis--1||s__CAINDZ01 sp016873405--1||s__CAIWHR01 sp903912485--1||s__Comamonas aquatica--1||s__Cupriavidus numazuensis--1||s__Cupriavidus sp000379565--1||s__Demequina lutea_A--1||s__Hydrogenophaga flava--39||s__Hydrogenophaga pseudoflava--28||s__Hydrogenophaga sp006227825--1||s__Hydrogenophaga sp018335615--1||s__Hylemonella gracilis--1||s__JACRDC01 sp016208115--1||s__Kushneria pakistanensis--1||s__Massilia sp003484545--1||s__Pantoea sp002359495--1||s__Pseudomonas_K sp004801855--2||s__SMWK01 sp004356895--1||s__Thauera butanivorans--1||s__Undibacterium sp014284175--1||s__Variovorax sp001426505--1||s__Variovorax sp001984055--2:evalue_avg=1.3013073170736206e-33:evalue_max=5.33e-32:evalue_min=2.05e-79:evalue_std=8.323853726081083e-33:evalue_sum=5.335360000001845e-32:gapopen_avg=0.12195121951219512:gapopen_max=1.0:gapopen_min=0.0:gapopen_std=0.33129457822453967:gapopen_sum=5.0:gtdb_class_counter=c__Bacilli--1||c__Gammaproteobacteria--1:gtdb_domain_counter=d__Bacteria--2:gtdb_family_counter=f__Burkholderiaceae--1||f__Planococcaceae--1:gtdb_genus_counter=g__Hydrogenophaga--1||g__Ureibacillus--1:gtdb_order_counter=o__Bacillales_A--1||o__Burkholderiales--1:gtdb_phylum_counter=p__Firmicutes--1||p__Proteobacteria--1:gtdb_species_counter=s__Hydrogenophaga pseudoflava--1||s__Ureibacillus antri--1:heptad_counter=MCP-36H--92||MCP-44H--1:lbd_counter=sCache_2--5:lca_tree=d__Bacteria:length_avg=114.09756097560975:length_max=156.0:length_min=64.0:length_std=28.249606084022464:length_sum=4678.0:mismatch_avg=11.341463414634147:mismatch_max=24.0:mismatch_min=0.0:mismatch_std=9.355772966723704:mismatch_sum=465.0:name=N1085735:qcovhsp_avg=99.30731707317074:qcovhsp_max=100.0:qcovhsp_min=96.6:qcovhsp_std=0.9872664898350494:qcovhsp_sum=4071.6:qend_avg=114.65853658536585:qend_max=156.0:qend_min=64.0:qend_std=28.638793406931065:qend_sum=4701.0:qstart_avg=1.6097560975609757:qstart_max=5.0:qstart_min=1.0:qstart_std=1.115303742943773:qstart_sum=66.0:ref_name_counter=GB_GCA_006227785.1_protein.faa_SBFU01000411.1_3@PF00015_full_PFAM.324.498--10||GB_GCA_006227825.1_protein.faa_SBFS01000216.1_4@PF00015_full_PFAM.313.495--6||RS_GCF_000723405.1_protein.faa_NZ_CCAE010000037.1_41@PF00015_full_PFAM.319.507--1||RS_GCF_000723405.1_protein.faa_NZ_CCAE010000037.1_43@PF00015_full_PFAM.120.305--1||RS_GCF_001571145.1_protein.faa_NZ_BCTF01000012.1_140@PF00015_full_PFAM.1.104--6||RS_GCF_001592285.1_protein.faa_NZ_BCWQ01000016.1_121@PF00015_full_PFAM.326.508--17:scovhsp_avg=67.34878048780489:scovhsp_max=85.7:scovhsp_min=50.0:scovhsp_std=10.932202933334604:scovhsp_sum=2761.3:send_avg=133.82926829268294:send_max=163.0:send_min=79.0:send_std=33.30157837026977:send_sum=5487.0:sstart_avg=20.829268292682926:sstart_max=63.0:sstart_min=1.0:sstart_std=19.20403920927104:sstart_sum=854.0])0:5e-09[&&NHX:Sample_counter=rhizpot1--2||rhizpot3--1||rhiztom1--40||rhiztom2--17||rhiztom3--35:Type_counter=GTDB--2||capture--95:besthit_avg=91.31904761904762:besthit_max=100.0:besthit_min=80.6:besthit_std=6.812801368415345:besthit_sum=3835.4:bitscore_avg=181.64285714285714:bitscore_max=234.0:bitscore_min=107.0:bitscore_std=35.122657150280745:bitscore_sum=7629.0:capture_class_counter=c__Actinomycetia--1||c__Alphaproteobacteria--1||c__Desulfarculia--1||c__Gammaproteobacteria--91||c__Krumholzibacteria--1:capture_domain_counter=d__Bacteria--95:capture_family_counter=f__Burkholderiaceae--83||f__Casimicrobiaceae--1||f__Demequinaceae--1||f__Desulfarculaceae--1||f__Enterobacteriaceae--1||f__HTCC2089--1||f__Halomonadaceae--1||f__LZORAL124-64-63--1||f__Pseudomonadaceae--3||f__Rhizobiaceae--1||f__Rhodocyclaceae--1:capture_genus_counter=g__Agrobacterium--1||g__Aquabacterium--1||g__Aquincola--1||g__CAINDZ01--1||g__CAIWHR01--1||g__Comamonas--1||g__Cupriavidus--2||g__Demequina--1||g__Hydrogenophaga--72||g__Hylemonella--1||g__JACRDC01--1||g__Kushneria--1||g__Massilia--1||g__Pantoea--1||g__Pseudomonas_K--3||g__SMWK01--1||g__Thauera--1||g__Undibacterium--1||g__Variovorax--3:capture_order_counter=o__Actinomycetales--1||o__Burkholderiales--85||o__Desulfarculales--1||o__Enterobacterales--1||o__LZORAL124-64-63--1||o__Pseudomonadales--5||o__Rhizobiales--1:capture_phylum_counter=p__Actinobacteriota--1||p__Desulfobacterota--1||p__Krumholzibacteriota--1||p__Proteobacteria--92:capture_species_counter=s__Agrobacterium fabacearum--1||s__Aquabacterium sp016000265--1||s__Aquincola tertiaricarbonis--1||s__CAINDZ01 sp016873405--1||s__CAIWHR01 sp903912485--1||s__Comamonas aquatica--1||s__Cupriavidus numazuensis--1||s__Cupriavidus sp000379565--1||s__Demequina lutea_A--1||s__Hydrogenophaga flava--42||s__Hydrogenophaga pseudoflava--28||s__Hydrogenophaga sp006227825--1||s__Hydrogenophaga sp018335615--1||s__Hylemonella gracilis--1||s__JACRDC01 sp016208115--1||s__Kushneria pakistanensis--1||s__Massilia sp003484545--1||s__Pantoea sp002359495--1||s__Pseudomonas_K sp004801855--3||s__SMWK01 sp004356895--1||s__Thauera butanivorans--1||s__Undibacterium sp014284175--1||s__Variovorax sp001426505--1||s__Variovorax sp001984055--2:evalue_avg=1.2703238095242487e-33:evalue_max=5.33e-32:evalue_min=2.05e-79:evalue_std=8.224168303707726e-33:evalue_sum=5.335360000001845e-32:gapopen_avg=0.11904761904761904:gapopen_max=1.0:gapopen_min=0.0:gapopen_std=0.32777006756156785:gapopen_sum=5.0:gtdb_class_counter=c__Bacilli--1||c__Gammaproteobacteria--1:gtdb_domain_counter=d__Bacteria--2:gtdb_family_counter=f__Burkholderiaceae--1||f__Planococcaceae--1:gtdb_genus_counter=g__Hydrogenophaga--1||g__Ureibacillus--1:gtdb_order_counter=o__Bacillales_A--1||o__Burkholderiales--1:gtdb_phylum_counter=p__Firmicutes--1||p__Proteobacteria--1:gtdb_species_counter=s__Hydrogenophaga pseudoflava--1||s__Ureibacillus antri--1:heptad_counter=MCP-36H--96||MCP-44H--1:lbd_counter=sCache_2--5:lca_tree=d__Bacteria:length_avg=113.83333333333333:length_max=156.0:length_min=64.0:length_std=27.955466908662086:length_sum=4781.0:mismatch_avg=11.071428571428571:mismatch_max=24.0:mismatch_min=0.0:mismatch_std=9.405221323993928:mismatch_sum=465.0:name=N1085736:qcovhsp_avg=99.30000000000001:qcovhsp_max=100.0:qcovhsp_min=96.6:qcovhsp_std=0.97630463058787:qcovhsp_sum=4170.6:qend_avg=114.4047619047619:qend_max=156.0:qend_min=64.0:qend_std=28.335154003127503:qend_sum=4805.0:qstart_avg=1.619047619047619:qstart_max=5.0:qstart_min=1.0:qstart_std=1.1032630306279143:qstart_sum=68.0:ref_name_counter=GB_GCA_006227785.1_protein.faa_SBFU01000411.1_3@PF00015_full_PFAM.324.498--10||GB_GCA_006227825.1_protein.faa_SBFS01000216.1_4@PF00015_full_PFAM.313.495--6||RS_GCF_000723405.1_protein.faa_NZ_CCAE010000037.1_41@PF00015_full_PFAM.319.507--1||RS_GCF_000723405.1_protein.faa_NZ_CCAE010000037.1_43@PF00015_full_PFAM.120.305--1||RS_GCF_001571145.1_protein.faa_NZ_BCTF01000012.1_140@PF00015_full_PFAM.1.104--6||RS_GCF_001592285.1_protein.faa_NZ_BCWQ01000016.1_121@PF00015_full_PFAM.326.508--18:scovhsp_avg=67.09285714285714:scovhsp_max=85.7:scovhsp_min=50.0:scovhsp_std=10.924695516371866:scovhsp_sum=2817.9:send_avg=133.71428571428572:send_max=163.0:send_min=79.0:send_std=32.901394228212865:send_sum=5616.0:sstart_avg=20.976190476190474:sstart_max=63.0:sstart_min=1.0:sstart_std=18.992280967621497:sstart_sum=881.0],8fdf432a-93b9-4f94-973b-b77ac46afa19_3@MCPsignal.202.311:5e-09[&&NHX:Sample=rhizpot1:Type=capture:besthit=87.2:bitscore=169.0:capture_class=c__Gammaproteobacteria:capture_domain=d__Bacteria:capture_family=f__Burkholderiaceae:capture_genus=g__Hydrogenophaga:capture_order=o__Burkholderiales:capture_phylum=p__Proteobacteria:capture_species=s__Hydrogenophaga pseudoflava:evalue=1.24e-54:gapopen=0.0:heptad=MCP-36H:length=109.0:mismatch=14.0:qcovhsp=100.0:qend=109.0:qstart=1.0:ref_name=GB_GCA_006227785.1_protein.faa_SBFU01000411.1_3@PF00015_full_PFAM.324.498:scovhsp=62.6:send=160.0:sstart=52.0])0:5e-09[&&NHX:Sample_counter=rhizpot1--3||rhizpot3--1||rhiztom1--40||rhiztom2--17||rhiztom3--35:Type_counter=GTDB--2||capture--96:besthit_avg=91.2232558139535:besthit_max=100.0:besthit_min=80.6:besthit_std=6.760453535409416:besthit_sum=3922.6000000000004:bitscore_avg=181.34883720930233:bitscore_max=234.0:bitscore_min=107.0:bitscore_std=34.7555296874299:bitscore_sum=7798.0:capture_class_counter=c__Actinomycetia--1||c__Alphaproteobacteria--1||c__Desulfarculia--1||c__Gammaproteobacteria--92||c__Krumholzibacteria--1:capture_domain_counter=d__Bacteria--96:capture_family_counter=f__Burkholderiaceae--84||f__Casimicrobiaceae--1||f__Demequinaceae--1||f__Desulfarculaceae--1||f__Enterobacteriaceae--1||f__HTCC2089--1||f__Halomonadaceae--1||f__LZORAL124-64-63--1||f__Pseudomonadaceae--3||f__Rhizobiaceae--1||f__Rhodocyclaceae--1:capture_genus_counter=g__Agrobacterium--1||g__Aquabacterium--1||g__Aquincola--1||g__CAINDZ01--1||g__CAIWHR01--1||g__Comamonas--1||g__Cupriavidus--2||g__Demequina--1||g__Hydrogenophaga--73||g__Hylemonella--1||g__JACRDC01--1||g__Kushneria--1||g__Massilia--1||g__Pantoea--1||g__Pseudomonas_K--3||g__SMWK01--1||g__Thauera--1||g__Undibacterium--1||g__Variovorax--3:capture_order_counter=o__Actinomycetales--1||o__Burkholderiales--86||o__Desulfarculales--1||o__Enterobacterales--1||o__LZORAL124-64-63--1||o__Pseudomonadales--5||o__Rhizobiales--1:capture_phylum_counter=p__Actinobacteriota--1||p__Desulfobacterota--1||p__Krumholzibacteriota--1||p__Proteobacteria--93:capture_species_counter=s__Agrobacterium fabacearum--1||s__Aquabacterium sp016000265--1||s__Aquincola tertiaricarbonis--1||s__CAINDZ01 sp016873405--1||s__CAIWHR01 sp903912485--1||s__Comamonas aquatica--1||s__Cupriavidus numazuensis--1||s__Cupriavidus sp000379565--1||s__Demequina lutea_A--1||s__Hydrogenophaga flava--42||s__Hydrogenophaga pseudoflava--29||s__Hydrogenophaga sp006227825--1||s__Hydrogenophaga sp018335615--1||s__Hylemonella gracilis--1||s__JACRDC01 sp016208115--1||s__Kushneria pakistanensis--1||s__Massilia sp003484545--1||s__Pantoea sp002359495--1||s__Pseudomonas_K sp004801855--3||s__SMWK01 sp004356895--1||s__Thauera butanivorans--1||s__Undibacterium sp014284175--1||s__Variovorax sp001426505--1||s__Variovorax sp001984055--2:evalue_avg=1.2407813953492663e-33:evalue_max=5.33e-32:evalue_min=2.05e-79:evalue_std=8.127980640011786e-33:evalue_sum=5.335360000001845e-32:gapopen_avg=0.11627906976744186:gapopen_max=1.0:gapopen_min=0.0:gapopen_std=0.32435300622428814:gapopen_sum=5.0:gtdb_class_counter=c__Bacilli--1||c__Gammaproteobacteria--1:gtdb_domain_counter=d__Bacteria--2:gtdb_family_counter=f__Burkholderiaceae--1||f__Planococcaceae--1:gtdb_genus_counter=g__Hydrogenophaga--1||g__Ureibacillus--1:gtdb_order_counter=o__Bacillales_A--1||o__Burkholderiales--1:gtdb_phylum_counter=p__Firmicutes--1||p__Proteobacteria--1:gtdb_species_counter=s__Hydrogenophaga pseudoflava--1||s__Ureibacillus antri--1:heptad_counter=MCP-36H--97||MCP-44H--1:lbd_counter=sCache_2--5:lca_tree=d__Bacteria:length_avg=113.72093023255815:length_max=156.0:length_min=64.0:length_std=27.630491767330902:length_sum=4890.0:mismatch_avg=11.13953488372093:mismatch_max=24.0:mismatch_min=0.0:mismatch_std=9.30330559621747:mismatch_sum=479.0:name=N1085738:qcovhsp_avg=99.31627906976745:qcovhsp_max=100.0:qcovhsp_min=96.6:qcovhsp_std=0.9705006642519108:qcovhsp_sum=4270.6:qend_avg=114.27906976744185:qend_max=156.0:qend_min=64.0:qend_std=28.00792879354952:qend_sum=4914.0:qstart_avg=1.6046511627906976:qstart_max=5.0:qstart_min=1.0:qstart_std=1.0941301150908038:qstart_sum=69.0:ref_name_counter=GB_GCA_006227785.1_protein.faa_SBFU01000411.1_3@PF00015_full_PFAM.324.498--11||GB_GCA_006227825.1_protein.faa_SBFS01000216.1_4@PF00015_full_PFAM.313.495--6||RS_GCF_000723405.1_protein.faa_NZ_CCAE010000037.1_41@PF00015_full_PFAM.319.507--1||RS_GCF_000723405.1_protein.faa_NZ_CCAE010000037.1_43@PF00015_full_PFAM.120.305--1||RS_GCF_001571145.1_protein.faa_NZ_BCTF01000012.1_140@PF00015_full_PFAM.1.104--6||RS_GCF_001592285.1_protein.faa_NZ_BCWQ01000016.1_121@PF00015_full_PFAM.326.508--18:scovhsp_avg=66.98837209302326:scovhsp_max=85.7:scovhsp_min=50.0:scovhsp_std=10.815579796499156:scovhsp_sum=2880.5:send_avg=134.32558139534885:send_max=163.0:send_min=79.0:send_std=32.75356827542579:send_sum=5776.0:sstart_avg=21.697674418604652:sstart_max=63.0:sstart_min=1.0:sstart_std=19.352045399119135:sstart_sum=933.0],(b841f2b7-9d34-5179-b631-567bde9345e7_4@MCPsignal.23.97:5e-09[&&NHX:Sample=rhiztom3:Type=capture:besthit=98.6:bitscore=130.0:capture_class=c__Alphaproteobacteria:capture_domain=d__Bacteria:capture_family=f__Rhizobiaceae:capture_genus=g__Allorhizobium:capture_order=o__Rhizobiales:capture_phylum=p__Proteobacteria:capture_species=s__Allorhizobium sp900176345:evalue=1.12e-40:gapopen=0.0:heptad=MCP-36H:length=74.0:mismatch=1.0:qcovhsp=100.0:qend=74.0:qstart=1.0:ref_name=RS_GCF_001571145.1_protein.faa_NZ_BCTF01000012.1_140@PF00015_full_PFAM.1.104:scovhsp=71.8:send=79.0:sstart=6.0],(b08e141e-5eaa-4a51-aec6-05edcfddc883_4@MCPsignal.157.195:5e-09[&&NHX:Sample=rhiztom1:Type=capture:capture_class=c__Gammaproteobacteria:capture_domain=d__Bacteria:capture_family=f__Burkholderiaceae:capture_genus=g__Variovorax:capture_order=o__Burkholderiales:capture_phylum=p__Proteobacteria:capture_species=s__Variovorax sp001984055:heptad=MCP-36H],99032d39-0b0e-4ca4-ab3a-7b86f55e3a76_1@MCPsignal.184.285:0.430781[&&NHX:Sample=rhiztom3:Type=capture:besthit=83.2:bitscore=138.0:capture_class=c__Gammaproteobacteria:capture_domain=d__Bacteria:capture_family=f__Burkholderiaceae:capture_genus=g__Acidovorax:capture_order=o__Burkholderiales:capture_phylum=p__Proteobacteria:capture_species=s__Acidovorax sp001411535:evalue=2.81e-42:gapopen=1.0:heptad=MCP-36H:length=101.0:mismatch=15.0:qcovhsp=100.0:qend=101.0:qstart=1.0:ref_name=RS_GCF_002797445.1_protein.faa_NZ_PGEP01000001.1_492@PF00015_full_PFAM.315.504:scovhsp=52.4:send=107.0:sstart=9.0])0.626:0.0085348[&&NHX:Sample_counter=rhiztom1--1||rhiztom3--1:Type_counter=capture--2:besthit_avg=83.2:besthit_max=83.2:besthit_min=83.2:besthit_std=0:besthit_sum=83.2:bitscore_avg=138.0:bitscore_max=138.0:bitscore_min=138.0:bitscore_std=0:bitscore_sum=138.0:capture_class_counter=c__Gammaproteobacteria--2:capture_domain_counter=d__Bacteria--2:capture_family_counter=f__Burkholderiaceae--2:capture_genus_counter=g__Acidovorax--1||g__Variovorax--1:capture_order_counter=o__Burkholderiales--2:capture_phylum_counter=p__Proteobacteria--2:capture_species_counter=s__Acidovorax sp001411535--1||s__Variovorax sp001984055--1:evalue_avg=2.81e-42:evalue_max=2.81e-42:evalue_min=2.81e-42:evalue_std=0:evalue_sum=2.81e-42:gapopen_avg=1.0:gapopen_max=1.0:gapopen_min=1.0:gapopen_std=0:gapopen_sum=1.0:gtdb_class_counter=:gtdb_domain_counter=:gtdb_family_counter=:gtdb_genus_counter=:gtdb_order_counter=:gtdb_phylum_counter=:gtdb_species_counter=:heptad_counter=MCP-36H--2:lbd_counter=:length_avg=101.0:length_max=101.0:length_min=101.0:length_std=0:length_sum=101.0:mismatch_avg=15.0:mismatch_max=15.0:mismatch_min=15.0:mismatch_std=0:mismatch_sum=15.0:name=N1085742:qcovhsp_avg=100.0:qcovhsp_max=100.0:qcovhsp_min=100.0:qcovhsp_std=0:qcovhsp_sum=100.0:qend_avg=101.0:qend_max=101.0:qend_min=101.0:qend_std=0:qend_sum=101.0:qstart_avg=1.0:qstart_max=1.0:qstart_min=1.0:qstart_std=0:qstart_sum=1.0:ref_name_counter=RS_GCF_002797445.1_protein.faa_NZ_PGEP01000001.1_492@PF00015_full_PFAM.315.504--1:scovhsp_avg=52.4:scovhsp_max=52.4:scovhsp_min=52.4:scovhsp_std=0:scovhsp_sum=52.4:send_avg=107.0:send_max=107.0:send_min=107.0:send_std=0:send_sum=107.0:sstart_avg=9.0:sstart_max=9.0:sstart_min=9.0:sstart_std=0:sstart_sum=9.0])0:0.00978563[&&NHX:Sample_counter=rhiztom1--1||rhiztom3--2:Type_counter=capture--3:besthit_avg=90.9:besthit_max=98.6:besthit_min=83.2:besthit_std=10.889444430272826:besthit_sum=181.8:bitscore_avg=134.0:bitscore_max=138.0:bitscore_min=130.0:bitscore_std=5.656854249492381:bitscore_sum=268.0:capture_class_counter=c__Alphaproteobacteria--1||c__Gammaproteobacteria--2:capture_domain_counter=d__Bacteria--3:capture_family_counter=f__Burkholderiaceae--2||f__Rhizobiaceae--1:capture_genus_counter=g__Acidovorax--1||g__Allorhizobium--1||g__Variovorax--1:capture_order_counter=o__Burkholderiales--2||o__Rhizobiales--1:capture_phylum_counter=p__Proteobacteria--3:capture_species_counter=s__Acidovorax sp001411535--1||s__Allorhizobium sp900176345--1||s__Variovorax sp001984055--1:evalue_avg=5.740500000000001e-41:evalue_max=1.12e-40:evalue_min=2.81e-42:evalue_std=7.720898943775914e-41:evalue_sum=1.1481000000000001e-40:gapopen_avg=0.5:gapopen_max=1.0:gapopen_min=0.0:gapopen_std=0.7071067811865476:gapopen_sum=1.0:gtdb_class_counter=:gtdb_domain_counter=:gtdb_family_counter=:gtdb_genus_counter=:gtdb_order_counter=:gtdb_phylum_counter=:gtdb_species_counter=:heptad_counter=MCP-36H--3:lbd_counter=:length_avg=87.5:length_max=101.0:length_min=74.0:length_std=19.091883092036785:length_sum=175.0:mismatch_avg=8.0:mismatch_max=15.0:mismatch_min=1.0:mismatch_std=9.899494936611665:mismatch_sum=16.0:name=N1085743:qcovhsp_avg=100.0:qcovhsp_max=100.0:qcovhsp_min=100.0:qcovhsp_std=0.0:qcovhsp_sum=200.0:qend_avg=87.5:qend_max=101.0:qend_min=74.0:qend_std=19.091883092036785:qend_sum=175.0:qstart_avg=1.0:qstart_max=1.0:qstart_min=1.0:qstart_std=0.0:qstart_sum=2.0:ref_name_counter=RS_GCF_001571145.1_protein.faa_NZ_BCTF01000012.1_140@PF00015_full_PFAM.1.104--1||RS_GCF_002797445.1_protein.faa_NZ_PGEP01000001.1_492@PF00015_full_PFAM.315.504--1:scovhsp_avg=62.099999999999994:scovhsp_max=71.8:scovhsp_min=52.4:scovhsp_std=13.717871555019022:scovhsp_sum=124.19999999999999:send_avg=93.0:send_max=107.0:send_min=79.0:send_std=19.79898987322333:send_sum=186.0:sstart_avg=7.5:sstart_max=9.0:sstart_min=6.0:sstart_std=2.1213203435596424:sstart_sum=15.0])0.997:0.110964[&&NHX:Sample_counter=rhizpot1--3||rhizpot3--1||rhiztom1--41||rhiztom2--17||rhiztom3--37:Type_counter=GTDB--2||capture--99:besthit_avg=91.20888888888888:besthit_max=100.0:besthit_min=80.6:besthit_std=6.806307977371306:besthit_sum=4104.4:bitscore_avg=179.24444444444444:bitscore_max=234.0:bitscore_min=107.0:bitscore_std=35.37150596657477:bitscore_sum=8066.0:capture_class_counter=c__Actinomycetia--1||c__Alphaproteobacteria--2||c__Desulfarculia--1||c__Gammaproteobacteria--94||c__Krumholzibacteria--1:capture_domain_counter=d__Bacteria--99:capture_family_counter=f__Burkholderiaceae--86||f__Casimicrobiaceae--1||f__Demequinaceae--1||f__Desulfarculaceae--1||f__Enterobacteriaceae--1||f__HTCC2089--1||f__Halomonadaceae--1||f__LZORAL124-64-63--1||f__Pseudomonadaceae--3||f__Rhizobiaceae--2||f__Rhodocyclaceae--1:capture_genus_counter=g__Acidovorax--1||g__Agrobacterium--1||g__Allorhizobium--1||g__Aquabacterium--1||g__Aquincola--1||g__CAINDZ01--1||g__CAIWHR01--1||g__Comamonas--1||g__Cupriavidus--2||g__Demequina--1||g__Hydrogenophaga--73||g__Hylemonella--1||g__JACRDC01--1||g__Kushneria--1||g__Massilia--1||g__Pantoea--1||g__Pseudomonas_K--3||g__SMWK01--1||g__Thauera--1||g__Undibacterium--1||g__Variovorax--4:capture_order_counter=o__Actinomycetales--1||o__Burkholderiales--88||o__Desulfarculales--1||o__Enterobacterales--1||o__LZORAL124-64-63--1||o__Pseudomonadales--5||o__Rhizobiales--2:capture_phylum_counter=p__Actinobacteriota--1||p__Desulfobacterota--1||p__Krumholzibacteriota--1||p__Proteobacteria--96:capture_species_counter=s__Acidovorax sp001411535--1||s__Agrobacterium fabacearum--1||s__Allorhizobium sp900176345--1||s__Aquabacterium sp016000265--1||s__Aquincola tertiaricarbonis--1||s__CAINDZ01 sp016873405--1||s__CAIWHR01 sp903912485--1||s__Comamonas aquatica--1||s__Cupriavidus numazuensis--1||s__Cupriavidus sp000379565--1||s__Demequina lutea_A--1||s__Hydrogenophaga flava--42||s__Hydrogenophaga pseudoflava--29||s__Hydrogenophaga sp006227825--1||s__Hydrogenophaga sp018335615--1||s__Hylemonella gracilis--1||s__JACRDC01 sp016208115--1||s__Kushneria pakistanensis--1||s__Massilia sp003484545--1||s__Pantoea sp002359495--1||s__Pseudomonas_K sp004801855--3||s__SMWK01 sp004356895--1||s__Thauera butanivorans--1||s__Undibacterium sp014284175--1||s__Variovorax sp001426505--1||s__Variovorax sp001984055--3:evalue_avg=1.1856355581072989e-33:evalue_max=5.33e-32:evalue_min=2.05e-79:evalue_std=7.945314712501983e-33:evalue_sum=5.335360011482845e-32:gapopen_avg=0.13333333333333333:gapopen_max=1.0:gapopen_min=0.0:gapopen_std=0.34377582547616437:gapopen_sum=6.0:gtdb_class_counter=c__Bacilli--1||c__Gammaproteobacteria--1:gtdb_domain_counter=d__Bacteria--2:gtdb_family_counter=f__Burkholderiaceae--1||f__Planococcaceae--1:gtdb_genus_counter=g__Hydrogenophaga--1||g__Ureibacillus--1:gtdb_order_counter=o__Bacillales_A--1||o__Burkholderiales--1:gtdb_phylum_counter=p__Firmicutes--1||p__Proteobacteria--1:gtdb_species_counter=s__Hydrogenophaga pseudoflava--1||s__Ureibacillus antri--1:heptad_counter=MCP-36H--100||MCP-44H--1:lbd_counter=sCache_2--5:lca_tree=d__Bacteria:length_avg=112.55555555555556:length_max=156.0:length_min=64.0:length_std=27.69275878075149:length_sum=5065.0:mismatch_avg=11.0:mismatch_max=24.0:mismatch_min=0.0:mismatch_std=9.234323325113069:mismatch_sum=495.0:name=N1085744:qcovhsp_avg=99.34666666666668:qcovhsp_max=100.0:qcovhsp_min=96.6:qcovhsp_std=0.958834519801846:qcovhsp_sum=4470.6:qend_avg=113.08888888888889:qend_max=156.0:qend_min=64.0:qend_std=28.075241618180097:qend_sum=5089.0:qstart_avg=1.5777777777777777:qstart_max=5.0:qstart_min=1.0:qstart_std=1.0763762625522075:qstart_sum=71.0:ref_name_counter=GB_GCA_006227785.1_protein.faa_SBFU01000411.1_3@PF00015_full_PFAM.324.498--11||GB_GCA_006227825.1_protein.faa_SBFS01000216.1_4@PF00015_full_PFAM.313.495--6||RS_GCF_000723405.1_protein.faa_NZ_CCAE010000037.1_41@PF00015_full_PFAM.319.507--1||RS_GCF_000723405.1_protein.faa_NZ_CCAE010000037.1_43@PF00015_full_PFAM.120.305--1||RS_GCF_001571145.1_protein.faa_NZ_BCTF01000012.1_140@PF00015_full_PFAM.1.104--7||RS_GCF_001592285.1_protein.faa_NZ_BCWQ01000016.1_121@PF00015_full_PFAM.326.508--18||RS_GCF_002797445.1_protein.faa_NZ_PGEP01000001.1_492@PF00015_full_PFAM.315.504--1:scovhsp_avg=66.77111111111111:scovhsp_max=85.7:scovhsp_min=50.0:scovhsp_std=10.815469187112214:scovhsp_sum=3004.7:send_avg=132.48888888888888:send_max=163.0:send_min=79.0:send_std=33.27340066658639:send_sum=5962.0:sstart_avg=21.066666666666666:sstart_max=63.0:sstart_min=1.0:sstart_std=19.13991545530867:sstart_sum=948.0])0.911:0.04464[&&NHX:Sample_counter=rhizpot1--3||rhizpot3--1||rhiztom1--41||rhiztom2--18||rhiztom3--38:Type_counter=GTDB--4||capture--101:besthit_avg=91.20888888888888:besthit_max=100.0:besthit_min=80.6:besthit_std=6.806307977371306:besthit_sum=4104.4:bitscore_avg=179.24444444444444:bitscore_max=234.0:bitscore_min=107.0:bitscore_std=35.37150596657477:bitscore_sum=8066.0:capture_class_counter=c__Actinomycetia--1||c__Alphaproteobacteria--2||c__Desulfarculia--1||c__Gammaproteobacteria--96||c__Krumholzibacteria--1:capture_domain_counter=d__Bacteria--101:capture_family_counter=f__Burkholderiaceae--88||f__Casimicrobiaceae--1||f__Demequinaceae--1||f__Desulfarculaceae--1||f__Enterobacteriaceae--1||f__HTCC2089--1||f__Halomonadaceae--1||f__LZORAL124-64-63--1||f__Pseudomonadaceae--3||f__Rhizobiaceae--2||f__Rhodocyclaceae--1:capture_genus_counter=g__Acidovorax--1||g__Agrobacterium--1||g__Allorhizobium--1||g__Aquabacterium--1||g__Aquincola--1||g__CAINDZ01--1||g__CAIWHR01--1||g__Comamonas--1||g__Cupriavidus--2||g__Demequina--1||g__Hydrogenophaga--73||g__Hylemonella--1||g__Ideonella_A--1||g__JACRDC01--1||g__Kushneria--1||g__Massilia--1||g__Pantoea--1||g__Pseudomonas_K--3||g__SMWK01--1||g__Thauera--1||g__Undibacterium--1||g__Variovorax--5:capture_order_counter=o__Actinomycetales--1||o__Burkholderiales--90||o__Desulfarculales--1||o__Enterobacterales--1||o__LZORAL124-64-63--1||o__Pseudomonadales--5||o__Rhizobiales--2:capture_phylum_counter=p__Actinobacteriota--1||p__Desulfobacterota--1||p__Krumholzibacteriota--1||p__Proteobacteria--98:capture_species_counter=s__Acidovorax sp001411535--1||s__Agrobacterium fabacearum--1||s__Allorhizobium sp900176345--1||s__Aquabacterium sp016000265--1||s__Aquincola tertiaricarbonis--1||s__CAINDZ01 sp016873405--1||s__CAIWHR01 sp903912485--1||s__Comamonas aquatica--1||s__Cupriavidus numazuensis--1||s__Cupriavidus sp000379565--1||s__Demequina lutea_A--1||s__Hydrogenophaga flava--42||s__Hydrogenophaga pseudoflava--29||s__Hydrogenophaga sp006227825--1||s__Hydrogenophaga sp018335615--1||s__Hylemonella gracilis--1||s__Ideonella_A sakaiensis--1||s__JACRDC01 sp016208115--1||s__Kushneria pakistanensis--1||s__Massilia sp003484545--1||s__Pantoea sp002359495--1||s__Pseudomonas_K sp004801855--3||s__SMWK01 sp004356895--1||s__Thauera butanivorans--1||s__Undibacterium sp014284175--1||s__Variovorax sp001426505--1||s__Variovorax sp001984055--4:evalue_avg=1.1856355581072989e-33:evalue_max=5.33e-32:evalue_min=2.05e-79:evalue_std=7.945314712501983e-33:evalue_sum=5.335360011482845e-32:gapopen_avg=0.13333333333333333:gapopen_max=1.0:gapopen_min=0.0:gapopen_std=0.34377582547616437:gapopen_sum=6.0:gtdb_class_counter=c__Bacilli--1||c__Gammaproteobacteria--3:gtdb_domain_counter=d__Bacteria--4:gtdb_family_counter=f__Burkholderiaceae--3||f__Planococcaceae--1:gtdb_genus_counter=g__Hydrogenophaga--1||g__Tepidicella--1||g__UBA4657--1||g__Ureibacillus--1:gtdb_order_counter=o__Bacillales_A--1||o__Burkholderiales--3:gtdb_phylum_counter=p__Firmicutes--1||p__Proteobacteria--3:gtdb_species_counter=s__Hydrogenophaga pseudoflava--1||s__Tepidicella xavieri--1||s__UBA4657 sp002405475--1||s__Ureibacillus antri--1:heptad_counter=MCP-36H--104||MCP-44H--1:lbd_counter=sCache_2--5:lca_tree=d__Bacteria:length_avg=112.55555555555556:length_max=156.0:length_min=64.0:length_std=27.69275878075149:length_sum=5065.0:mismatch_avg=11.0:mismatch_max=24.0:mismatch_min=0.0:mismatch_std=9.234323325113069:mismatch_sum=495.0:name=N1085745:qcovhsp_avg=99.34666666666668:qcovhsp_max=100.0:qcovhsp_min=96.6:qcovhsp_std=0.958834519801846:qcovhsp_sum=4470.6:qend_avg=113.08888888888889:qend_max=156.0:qend_min=64.0:qend_std=28.075241618180097:qend_sum=5089.0:qstart_avg=1.5777777777777777:qstart_max=5.0:qstart_min=1.0:qstart_std=1.0763762625522075:qstart_sum=71.0:ref_name_counter=GB_GCA_006227785.1_protein.faa_SBFU01000411.1_3@PF00015_full_PFAM.324.498--11||GB_GCA_006227825.1_protein.faa_SBFS01000216.1_4@PF00015_full_PFAM.313.495--6||RS_GCF_000723405.1_protein.faa_NZ_CCAE010000037.1_41@PF00015_full_PFAM.319.507--1||RS_GCF_000723405.1_protein.faa_NZ_CCAE010000037.1_43@PF00015_full_PFAM.120.305--1||RS_GCF_001571145.1_protein.faa_NZ_BCTF01000012.1_140@PF00015_full_PFAM.1.104--7||RS_GCF_001592285.1_protein.faa_NZ_BCWQ01000016.1_121@PF00015_full_PFAM.326.508--18||RS_GCF_002797445.1_protein.faa_NZ_PGEP01000001.1_492@PF00015_full_PFAM.315.504--1:scovhsp_avg=66.77111111111111:scovhsp_max=85.7:scovhsp_min=50.0:scovhsp_std=10.815469187112214:scovhsp_sum=3004.7:send_avg=132.48888888888888:send_max=163.0:send_min=79.0:send_std=33.27340066658639:send_sum=5962.0:sstart_avg=21.066666666666666:sstart_max=63.0:sstart_min=1.0:sstart_std=19.13991545530867:sstart_sum=948.0],(((GB_GCA_003241055.1_protein.faa_QFOD01000021.1_25@PF00015_full_PFAM.465.643:0.144355[&&NHX:Type=GTDB:gtdb_class=c__Gammaproteobacteria:gtdb_domain=d__Bacteria:gtdb_family=f__Burkholderiaceae:gtdb_genus=g__Pelomonas:gtdb_order=o__Burkholderiales:gtdb_phylum=p__Proteobacteria:gtdb_species=s__Pelomonas depolymerans_A:heptad=MCP-36H:species=d__Bacteria_p__Proteobacteria_c__Gammaproteobacteria_o__Burkholderiales_f__Burkholderiaceae_g__Pelomonas_s__Pelomonas depolymerans_A],f6287437-9c01-496e-8e47-4182c5bebec2_4@MCPsignal.233.310:0.122633[&&NHX:Sample=rhiztom3:Type=capture:capture_class=c__Gammaproteobacteria:capture_domain=d__Bacteria:capture_family=f__Burkholderiaceae:capture_genus=g__Acidovorax:capture_order=o__Burkholderiales:capture_phylum=p__Proteobacteria:capture_species=s__Acidovorax sp001411535:heptad=MCP-36H])0.776:0.0687108[&&NHX:Sample_counter=rhiztom3--1:Type_counter=GTDB--1||capture--1:capture_class_counter=c__Gammaproteobacteria--1:capture_domain_counter=d__Bacteria--1:capture_family_counter=f__Burkholderiaceae--1:capture_genus_counter=g__Acidovorax--1:capture_order_counter=o__Burkholderiales--1:capture_phylum_counter=p__Proteobacteria--1:capture_species_counter=s__Acidovorax sp001411535--1:gtdb_class_counter=c__Gammaproteobacteria--1:gtdb_domain_counter=d__Bacteria--1:gtdb_family_counter=f__Burkholderiaceae--1:gtdb_genus_counter=g__Pelomonas--1:gtdb_order_counter=o__Burkholderiales--1:gtdb_phylum_counter=p__Proteobacteria--1:gtdb_species_counter=s__Pelomonas depolymerans_A--1:heptad_counter=MCP-36H--2:lbd_counter=:lca_tree=s__Pelomonas depolymerans_A:name=N1085748:ref_name_counter=],((GB_GCA_016000265.1_protein.faa_JAECRL010000006.1_182@PF00015_full_PFAM.446.623:0.0487062[&&NHX:Type=GTDB:gtdb_class=c__Gammaproteobacteria:gtdb_domain=d__Bacteria:gtdb_family=f__Burkholderiaceae:gtdb_genus=g__Aquabacterium:gtdb_order=o__Burkholderiales:gtdb_phylum=p__Proteobacteria:gtdb_species=s__Aquabacterium sp016000265:heptad=MCP-36H:species=d__Bacteria_p__Proteobacteria_c__Gammaproteobacteria_o__Burkholderiales_f__Burkholderiaceae_g__Aquabacterium_s__Aquabacterium sp016000265],(RS_GCF_004310865.1_protein.faa_NZ_SIXI01000003.1_102@PF00015_full_PFAM.464.654:0.0134297[&&NHX:Type=GTDB:gtdb_class=c__Gammaproteobacteria:gtdb_domain=d__Bacteria:gtdb_family=f__Burkholderiaceae:gtdb_genus=g__Aquabacterium:gtdb_order=o__Burkholderiales:gtdb_phylum=p__Proteobacteria:gtdb_species=s__Aquabacterium lacunae:heptad=MCP-36H:species=d__Bacteria_p__Proteobacteria_c__Gammaproteobacteria_o__Burkholderiales_f__Burkholderiaceae_g__Aquabacterium_s__Aquabacterium lacunae],b72cd46a-320f-4bf4-aecf-27743a0be948_3@MCPsignal.261.303:5e-09[&&NHX:Sample=rhiztom3:Type=capture:besthit=95.2:bitscore=70.5:capture_class=c__Gammaproteobacteria:capture_domain=d__Bacteria:capture_family=f__Burkholderiaceae:capture_genus=g__Acidovorax:capture_order=o__Burkholderiales:capture_phylum=p__Proteobacteria:capture_species=s__Acidovorax sp004210805:evalue=7.07e-18:gapopen=0.0:heptad=MCP-36H:length=42.0:mismatch=2.0:qcovhsp=100.0:qend=42.0:qstart=1.0:ref_name=RS_GCF_019219095.1_protein.faa_NZ_JAHUWH010000066.1_1@PF00015_full_PFAM.1.85:scovhsp=50.0:send=70.0:sstart=29.0])0.899:0.166431[&&NHX:Sample_counter=rhiztom3--1:Type_counter=GTDB--1||capture--1:besthit_avg=95.2:besthit_max=95.2:besthit_min=95.2:besthit_std=0:besthit_sum=95.2:bitscore_avg=70.5:bitscore_max=70.5:bitscore_min=70.5:bitscore_std=0:bitscore_sum=70.5:capture_class_counter=c__Gammaproteobacteria--1:capture_domain_counter=d__Bacteria--1:capture_family_counter=f__Burkholderiaceae--1:capture_genus_counter=g__Acidovorax--1:capture_order_counter=o__Burkholderiales--1:capture_phylum_counter=p__Proteobacteria--1:capture_species_counter=s__Acidovorax sp004210805--1:evalue_avg=7.07e-18:evalue_max=7.07e-18:evalue_min=7.07e-18:evalue_std=0:evalue_sum=7.07e-18:gapopen_avg=0.0:gapopen_max=0.0:gapopen_min=0.0:gapopen_std=0:gapopen_sum=0.0:gtdb_class_counter=c__Gammaproteobacteria--1:gtdb_domain_counter=d__Bacteria--1:gtdb_family_counter=f__Burkholderiaceae--1:gtdb_genus_counter=g__Aquabacterium--1:gtdb_order_counter=o__Burkholderiales--1:gtdb_phylum_counter=p__Proteobacteria--1:gtdb_species_counter=s__Aquabacterium lacunae--1:heptad_counter=MCP-36H--2:lbd_counter=:lca_tree=s__Aquabacterium lacunae:length_avg=42.0:length_max=42.0:length_min=42.0:length_std=0:length_sum=42.0:mismatch_avg=2.0:mismatch_max=2.0:mismatch_min=2.0:mismatch_std=0:mismatch_sum=2.0:name=N1085752:qcovhsp_avg=100.0:qcovhsp_max=100.0:qcovhsp_min=100.0:qcovhsp_std=0:qcovhsp_sum=100.0:qend_avg=42.0:qend_max=42.0:qend_min=42.0:qend_std=0:qend_sum=42.0:qstart_avg=1.0:qstart_max=1.0:qstart_min=1.0:qstart_std=0:qstart_sum=1.0:ref_name_counter=RS_GCF_019219095.1_protein.faa_NZ_JAHUWH010000066.1_1@PF00015_full_PFAM.1.85--1:scovhsp_avg=50.0:scovhsp_max=50.0:scovhsp_min=50.0:scovhsp_std=0:scovhsp_sum=50.0:send_avg=70.0:send_max=70.0:send_min=70.0:send_std=0:send_sum=70.0:sstart_avg=29.0:sstart_max=29.0:sstart_min=29.0:sstart_std=0:sstart_sum=29.0])0.436:0.0249036[&&NHX:Sample_counter=rhiztom3--1:Type_counter=GTDB--2||capture--1:besthit_avg=95.2:besthit_max=95.2:besthit_min=95.2:besthit_std=0:besthit_sum=95.2:bitscore_avg=70.5:bitscore_max=70.5:bitscore_min=70.5:bitscore_std=0:bitscore_sum=70.5:capture_class_counter=c__Gammaproteobacteria--1:capture_domain_counter=d__Bacteria--1:capture_family_counter=f__Burkholderiaceae--1:capture_genus_counter=g__Acidovorax--1:capture_order_counter=o__Burkholderiales--1:capture_phylum_counter=p__Proteobacteria--1:capture_species_counter=s__Acidovorax sp004210805--1:evalue_avg=7.07e-18:evalue_max=7.07e-18:evalue_min=7.07e-18:evalue_std=0:evalue_sum=7.07e-18:gapopen_avg=0.0:gapopen_max=0.0:gapopen_min=0.0:gapopen_std=0:gapopen_sum=0.0:gtdb_class_counter=c__Gammaproteobacteria--2:gtdb_domain_counter=d__Bacteria--2:gtdb_family_counter=f__Burkholderiaceae--2:gtdb_genus_counter=g__Aquabacterium--2:gtdb_order_counter=o__Burkholderiales--2:gtdb_phylum_counter=p__Proteobacteria--2:gtdb_species_counter=s__Aquabacterium lacunae--1||s__Aquabacterium sp016000265--1:heptad_counter=MCP-36H--3:lbd_counter=:lca_tree=g__Aquabacterium:length_avg=42.0:length_max=42.0:length_min=42.0:length_std=0:length_sum=42.0:mismatch_avg=2.0:mismatch_max=2.0:mismatch_min=2.0:mismatch_std=0:mismatch_sum=2.0:name=N1085753:qcovhsp_avg=100.0:qcovhsp_max=100.0:qcovhsp_min=100.0:qcovhsp_std=0:qcovhsp_sum=100.0:qend_avg=42.0:qend_max=42.0:qend_min=42.0:qend_std=0:qend_sum=42.0:qstart_avg=1.0:qstart_max=1.0:qstart_min=1.0:qstart_std=0:qstart_sum=1.0:ref_name_counter=RS_GCF_019219095.1_protein.faa_NZ_JAHUWH010000066.1_1@PF00015_full_PFAM.1.85--1:scovhsp_avg=50.0:scovhsp_max=50.0:scovhsp_min=50.0:scovhsp_std=0:scovhsp_sum=50.0:send_avg=70.0:send_max=70.0:send_min=70.0:send_std=0:send_sum=70.0:sstart_avg=29.0:sstart_max=29.0:sstart_min=29.0:sstart_std=0:sstart_sum=29.0],(GB_GCA_001770725.1_protein.faa_MERU01000013.1_63@PF00015_full_PFAM.448.635:0.0198486[&&NHX:Type=GTDB:gtdb_class=c__Gammaproteobacteria:gtdb_domain=d__Bacteria:gtdb_family=f__Burkholderiaceae:gtdb_genus=g__Aquabacterium:gtdb_order=o__Burkholderiales:gtdb_phylum=p__Proteobacteria:gtdb_species=s__Aquabacterium sp001770725:heptad=MCP-36H:species=d__Bacteria_p__Proteobacteria_c__Gammaproteobacteria_o__Burkholderiales_f__Burkholderiaceae_g__Aquabacterium_s__Aquabacterium sp001770725],(RS_GCF_001447195.1_protein.faa_NZ_LFRI01000145.1_4@PF00015_full_PFAM.182.275:0.0287977[&&NHX:Type=GTDB:gtdb_class=c__Gammaproteobacteria:gtdb_domain=d__Bacteria:gtdb_family=f__Burkholderiaceae:gtdb_genus=g__Aquabacterium:gtdb_order=o__Burkholderiales:gtdb_phylum=p__Proteobacteria:gtdb_species=s__Aquabacterium parvum:heptad=MCP-36H:species=d__Bacteria_p__Proteobacteria_c__Gammaproteobacteria_o__Burkholderiales_f__Burkholderiaceae_g__Aquabacterium_s__Aquabacterium parvum],GB_GCA_005502875.1_protein.faa_SCMV01000009.1_57@PF00015_full_PFAM.448.639:5e-09[&&NHX:Type=GTDB:gtdb_class=c__Gammaproteobacteria:gtdb_domain=d__Bacteria:gtdb_family=f__Burkholderiaceae:gtdb_genus=g__Aquabacterium:gtdb_order=o__Burkholderiales:gtdb_phylum=p__Proteobacteria:gtdb_species=s__Aquabacterium sp005502875:heptad=MCP-36H:species=d__Bacteria_p__Proteobacteria_c__Gammaproteobacteria_o__Burkholderiales_f__Burkholderiaceae_g__Aquabacterium_s__Aquabacterium sp005502875])0.748:0.0129322[&&NHX:Sample_counter=:Type_counter=GTDB--2:capture_class_counter=:capture_domain_counter=:capture_family_counter=:capture_genus_counter=:capture_order_counter=:capture_phylum_counter=:capture_species_counter=:evoltype=D:gtdb_class_counter=c__Gammaproteobacteria--2:gtdb_domain_counter=d__Bacteria--2:gtdb_family_counter=f__Burkholderiaceae--2:gtdb_genus_counter=g__Aquabacterium--2:gtdb_order_counter=o__Burkholderiales--2:gtdb_phylum_counter=p__Proteobacteria--2:gtdb_species_counter=s__Aquabacterium parvum--1||s__Aquabacterium sp005502875--1:heptad_counter=MCP-36H--2:lbd_counter=:lca=d__Bacteria:lca_tree=g__Aquabacterium:name=N1085757:ref_name_counter=])0.963:0.0657163[&&NHX:Sample_counter=:Type_counter=GTDB--3:capture_class_counter=:capture_domain_counter=:capture_family_counter=:capture_genus_counter=:capture_order_counter=:capture_phylum_counter=:capture_species_counter=:evoltype=D:gtdb_class_counter=c__Gammaproteobacteria--3:gtdb_domain_counter=d__Bacteria--3:gtdb_family_counter=f__Burkholderiaceae--3:gtdb_genus_counter=g__Aquabacterium--3:gtdb_order_counter=o__Burkholderiales--3:gtdb_phylum_counter=p__Proteobacteria--3:gtdb_species_counter=s__Aquabacterium parvum--1||s__Aquabacterium sp001770725--1||s__Aquabacterium sp005502875--1:heptad_counter=MCP-36H--3:lbd_counter=:lca=d__Bacteria:lca_tree=g__Aquabacterium:name=N1085758:ref_name_counter=])0.977:0.0869171[&&NHX:Sample_counter=rhiztom3--1:Type_counter=GTDB--5||capture--1:besthit_avg=95.2:besthit_max=95.2:besthit_min=95.2:besthit_std=0:besthit_sum=95.2:bitscore_avg=70.5:bitscore_max=70.5:bitscore_min=70.5:bitscore_std=0:bitscore_sum=70.5:capture_class_counter=c__Gammaproteobacteria--1:capture_domain_counter=d__Bacteria--1:capture_family_counter=f__Burkholderiaceae--1:capture_genus_counter=g__Acidovorax--1:capture_order_counter=o__Burkholderiales--1:capture_phylum_counter=p__Proteobacteria--1:capture_species_counter=s__Acidovorax sp004210805--1:evalue_avg=7.07e-18:evalue_max=7.07e-18:evalue_min=7.07e-18:evalue_std=0:evalue_sum=7.07e-18:gapopen_avg=0.0:gapopen_max=0.0:gapopen_min=0.0:gapopen_std=0:gapopen_sum=0.0:gtdb_class_counter=c__Gammaproteobacteria--5:gtdb_domain_counter=d__Bacteria--5:gtdb_family_counter=f__Burkholderiaceae--5:gtdb_genus_counter=g__Aquabacterium--5:gtdb_order_counter=o__Burkholderiales--5:gtdb_phylum_counter=p__Proteobacteria--5:gtdb_species_counter=s__Aquabacterium lacunae--1||s__Aquabacterium parvum--1||s__Aquabacterium sp001770725--1||s__Aquabacterium sp005502875--1||s__Aquabacterium sp016000265--1:heptad_counter=MCP-36H--6:lbd_counter=:lca_tree=g__Aquabacterium:length_avg=42.0:length_max=42.0:length_min=42.0:length_std=0:length_sum=42.0:mismatch_avg=2.0:mismatch_max=2.0:mismatch_min=2.0:mismatch_std=0:mismatch_sum=2.0:name=N1085759:qcovhsp_avg=100.0:qcovhsp_max=100.0:qcovhsp_min=100.0:qcovhsp_std=0:qcovhsp_sum=100.0:qend_avg=42.0:qend_max=42.0:qend_min=42.0:qend_std=0:qend_sum=42.0:qstart_avg=1.0:qstart_max=1.0:qstart_min=1.0:qstart_std=0:qstart_sum=1.0:ref_name_counter=RS_GCF_019219095.1_protein.faa_NZ_JAHUWH010000066.1_1@PF00015_full_PFAM.1.85--1:scovhsp_avg=50.0:scovhsp_max=50.0:scovhsp_min=50.0:scovhsp_std=0:scovhsp_sum=50.0:send_avg=70.0:send_max=70.0:send_min=70.0:send_std=0:send_sum=70.0:sstart_avg=29.0:sstart_max=29.0:sstart_min=29.0:sstart_std=0:sstart_sum=29.0])0.93:0.0609615[&&NHX:Sample_counter=rhiztom3--2:Type_counter=GTDB--6||capture--2:besthit_avg=95.2:besthit_max=95.2:besthit_min=95.2:besthit_std=0:besthit_sum=95.2:bitscore_avg=70.5:bitscore_max=70.5:bitscore_min=70.5:bitscore_std=0:bitscore_sum=70.5:capture_class_counter=c__Gammaproteobacteria--2:capture_domain_counter=d__Bacteria--2:capture_family_counter=f__Burkholderiaceae--2:capture_genus_counter=g__Acidovorax--2:capture_order_counter=o__Burkholderiales--2:capture_phylum_counter=p__Proteobacteria--2:capture_species_counter=s__Acidovorax sp001411535--1||s__Acidovorax sp004210805--1:evalue_avg=7.07e-18:evalue_max=7.07e-18:evalue_min=7.07e-18:evalue_std=0:evalue_sum=7.07e-18:gapopen_avg=0.0:gapopen_max=0.0:gapopen_min=0.0:gapopen_std=0:gapopen_sum=0.0:gtdb_class_counter=c__Gammaproteobacteria--6:gtdb_domain_counter=d__Bacteria--6:gtdb_family_counter=f__Burkholderiaceae--6:gtdb_genus_counter=g__Aquabacterium--5||g__Pelomonas--1:gtdb_order_counter=o__Burkholderiales--6:gtdb_phylum_counter=p__Proteobacteria--6:gtdb_species_counter=s__Aquabacterium lacunae--1||s__Aquabacterium parvum--1||s__Aquabacterium sp001770725--1||s__Aquabacterium sp005502875--1||s__Aquabacterium sp016000265--1||s__Pelomonas depolymerans_A--1:heptad_counter=MCP-36H--8:lbd_counter=:lca_tree=f__Burkholderiaceae:length_avg=42.0:length_max=42.0:length_min=42.0:length_std=0:length_sum=42.0:mismatch_avg=2.0:mismatch_max=2.0:mismatch_min=2.0:mismatch_std=0:mismatch_sum=2.0:name=N1085760:qcovhsp_avg=100.0:qcovhsp_max=100.0:qcovhsp_min=100.0:qcovhsp_std=0:qcovhsp_sum=100.0:qend_avg=42.0:qend_max=42.0:qend_min=42.0:qend_std=0:qend_sum=42.0:qstart_avg=1.0:qstart_max=1.0:qstart_min=1.0:qstart_std=0:qstart_sum=1.0:ref_name_counter=RS_GCF_019219095.1_protein.faa_NZ_JAHUWH010000066.1_1@PF00015_full_PFAM.1.85--1:scovhsp_avg=50.0:scovhsp_max=50.0:scovhsp_min=50.0:scovhsp_std=0:scovhsp_sum=50.0:send_avg=70.0:send_max=70.0:send_min=70.0:send_std=0:send_sum=70.0:sstart_avg=29.0:sstart_max=29.0:sstart_min=29.0:sstart_std=0:sstart_sum=29.0],((26520399-0185-4496-8c13-4c8c9f077110_5@MCPsignal.188.267:0.188426[&&NHX:Sample=rhiztom3:Type=capture:capture_class=c__Gammaproteobacteria:capture_domain=d__Bacteria:capture_family=f__Burkholderiaceae:capture_genus=g__Acidovorax:capture_order=o__Burkholderiales:capture_phylum=p__Proteobacteria:capture_species=s__Acidovorax sp001411535:heptad=MCP-36H],(00e053f8-9edd-4982-bd3a-295e320b4706_3@MCPsignal.761.816:0.0726543[&&NHX:Sample=rhiztom2:Type=capture:besthit=96.3:bitscore=90.1:capture_class=c__Gammaproteobacteria:capture_domain=d__Bacteria:capture_family=f__Burkholderiaceae:capture_genus=g__Acidovorax:capture_order=o__Burkholderiales:capture_phylum=p__Proteobacteria:capture_species=s__Acidovorax sp001411535:evalue=1.78e-25:gapopen=0.0:heptad=MCP-36H:length=54.0:mismatch=2.0:qcovhsp=98.2:qend=55.0:qstart=2.0:ref_name=GB_GCA_019104825.1_protein.faa_JAHRXD010000164.1_1@PF00015_full_PFAM.1.79:scovhsp=69.2:send=65.0:sstart=12.0],(RS_GCF_008801845.1_protein.faa_NZ_VZPB01000009.1_95@PF00015_full_PFAM.327.509:0.0244608[&&NHX:Type=GTDB:gtdb_class=c__Gammaproteobacteria:gtdb_domain=d__Bacteria:gtdb_family=f__Burkholderiaceae:gtdb_genus=g__Ideonella:gtdb_order=o__Burkholderiales:gtdb_phylum=p__Proteobacteria:gtdb_species=s__Ideonella dechloratans:heptad=MCP-36H:species=d__Bacteria_p__Proteobacteria_c__Gammaproteobacteria_o__Burkholderiales_f__Burkholderiaceae_g__Ideonella_s__Ideonella dechloratans],RS_GCF_000333615.1_protein.faa_NZ_BADL01000318.1_3@PF00015_full_PFAM.326.509:0.00215434[&&NHX:Type=GTDB:gtdb_class=c__Gammaproteobacteria:gtdb_domain=d__Bacteria:gtdb_family=f__Burkholderiaceae:gtdb_genus=g__Ideonella:gtdb_order=o__Burkholderiales:gtdb_phylum=p__Proteobacteria:gtdb_species=s__Ideonella sp000333615:heptad=MCP-36H:species=d__Bacteria_p__Proteobacteria_c__Gammaproteobacteria_o__Burkholderiales_f__Burkholderiaceae_g__Ideonella_s__Ideonella sp000333615])0.768:0.0606116[&&NHX:Sample_counter=:Type_counter=GTDB--2:capture_class_counter=:capture_domain_counter=:capture_family_counter=:capture_genus_counter=:capture_order_counter=:capture_phylum_counter=:capture_species_counter=:evoltype=D:gtdb_class_counter=c__Gammaproteobacteria--2:gtdb_domain_counter=d__Bacteria--2:gtdb_family_counter=f__Burkholderiaceae--2:gtdb_genus_counter=g__Ideonella--2:gtdb_order_counter=o__Burkholderiales--2:gtdb_phylum_counter=p__Proteobacteria--2:gtdb_species_counter=s__Ideonella dechloratans--1||s__Ideonella sp000333615--1:heptad_counter=MCP-36H--2:lbd_counter=:lca=d__Bacteria:lca_tree=g__Ideonella:name=N1085765:ref_name_counter=])0.805:0.115704[&&NHX:Sample_counter=rhiztom2--1:Type_counter=GTDB--2||capture--1:besthit_avg=96.3:besthit_max=96.3:besthit_min=96.3:besthit_std=0:besthit_sum=96.3:bitscore_avg=90.1:bitscore_max=90.1:bitscore_min=90.1:bitscore_std=0:bitscore_sum=90.1:capture_class_counter=c__Gammaproteobacteria--1:capture_domain_counter=d__Bacteria--1:capture_family_counter=f__Burkholderiaceae--1:capture_genus_counter=g__Acidovorax--1:capture_order_counter=o__Burkholderiales--1:capture_phylum_counter=p__Proteobacteria--1:capture_species_counter=s__Acidovorax sp001411535--1:evalue_avg=1.78e-25:evalue_max=1.78e-25:evalue_min=1.78e-25:evalue_std=0:evalue_sum=1.78e-25:gapopen_avg=0.0:gapopen_max=0.0:gapopen_min=0.0:gapopen_std=0:gapopen_sum=0.0:gtdb_class_counter=c__Gammaproteobacteria--2:gtdb_domain_counter=d__Bacteria--2:gtdb_family_counter=f__Burkholderiaceae--2:gtdb_genus_counter=g__Ideonella--2:gtdb_order_counter=o__Burkholderiales--2:gtdb_phylum_counter=p__Proteobacteria--2:gtdb_species_counter=s__Ideonella dechloratans--1||s__Ideonella sp000333615--1:heptad_counter=MCP-36H--3:lbd_counter=:lca_tree=g__Ideonella:length_avg=54.0:length_max=54.0:length_min=54.0:length_std=0:length_sum=54.0:mismatch_avg=2.0:mismatch_max=2.0:mismatch_min=2.0:mismatch_std=0:mismatch_sum=2.0:name=N1085766:qcovhsp_avg=98.2:qcovhsp_max=98.2:qcovhsp_min=98.2:qcovhsp_std=0:qcovhsp_sum=98.2:qend_avg=55.0:qend_max=55.0:qend_min=55.0:qend_std=0:qend_sum=55.0:qstart_avg=2.0:qstart_max=2.0:qstart_min=2.0:qstart_std=0:qstart_sum=2.0:ref_name_counter=GB_GCA_019104825.1_protein.faa_JAHRXD010000164.1_1@PF00015_full_PFAM.1.79--1:scovhsp_avg=69.2:scovhsp_max=69.2:scovhsp_min=69.2:scovhsp_std=0:scovhsp_sum=69.2:send_avg=65.0:send_max=65.0:send_min=65.0:send_std=0:send_sum=65.0:sstart_avg=12.0:sstart_max=12.0:sstart_min=12.0:sstart_std=0:sstart_sum=12.0])0.828:0.0928974[&&NHX:Sample_counter=rhiztom2--1||rhiztom3--1:Type_counter=GTDB--2||capture--2:besthit_avg=96.3:besthit_max=96.3:besthit_min=96.3:besthit_std=0:besthit_sum=96.3:bitscore_avg=90.1:bitscore_max=90.1:bitscore_min=90.1:bitscore_std=0:bitscore_sum=90.1:capture_class_counter=c__Gammaproteobacteria--2:capture_domain_counter=d__Bacteria--2:capture_family_counter=f__Burkholderiaceae--2:capture_genus_counter=g__Acidovorax--2:capture_order_counter=o__Burkholderiales--2:capture_phylum_counter=p__Proteobacteria--2:capture_species_counter=s__Acidovorax sp001411535--2:evalue_avg=1.78e-25:evalue_max=1.78e-25:evalue_min=1.78e-25:evalue_std=0:evalue_sum=1.78e-25:gapopen_avg=0.0:gapopen_max=0.0:gapopen_min=0.0:gapopen_std=0:gapopen_sum=0.0:gtdb_class_counter=c__Gammaproteobacteria--2:gtdb_domain_counter=d__Bacteria--2:gtdb_family_counter=f__Burkholderiaceae--2:gtdb_genus_counter=g__Ideonella--2:gtdb_order_counter=o__Burkholderiales--2:gtdb_phylum_counter=p__Proteobacteria--2:gtdb_species_counter=s__Ideonella dechloratans--1||s__Ideonella sp000333615--1:heptad_counter=MCP-36H--4:lbd_counter=:lca_tree=g__Ideonella:length_avg=54.0:length_max=54.0:length_min=54.0:length_std=0:length_sum=54.0:mismatch_avg=2.0:mismatch_max=2.0:mismatch_min=2.0:mismatch_std=0:mismatch_sum=2.0:name=N1085767:qcovhsp_avg=98.2:qcovhsp_max=98.2:qcovhsp_min=98.2:qcovhsp_std=0:qcovhsp_sum=98.2:qend_avg=55.0:qend_max=55.0:qend_min=55.0:qend_std=0:qend_sum=55.0:qstart_avg=2.0:qstart_max=2.0:qstart_min=2.0:qstart_std=0:qstart_sum=2.0:ref_name_counter=GB_GCA_019104825.1_protein.faa_JAHRXD010000164.1_1@PF00015_full_PFAM.1.79--1:scovhsp_avg=69.2:scovhsp_max=69.2:scovhsp_min=69.2:scovhsp_std=0:scovhsp_sum=69.2:send_avg=65.0:send_max=65.0:send_min=65.0:send_std=0:send_sum=65.0:sstart_avg=12.0:sstart_max=12.0:sstart_min=12.0:sstart_std=0:sstart_sum=12.0],(RS_GCF_018474005.1_protein.faa_NZ_JAHCSH010000001.1_255@PF00015_full_PFAM.393.572:0.165916[&&NHX:Type=GTDB:gtdb_class=c__Gammaproteobacteria:gtdb_domain=d__Bacteria:gtdb_family=f__Burkholderiaceae:gtdb_genus=g__Rhodoferax:gtdb_order=o__Burkholderiales:gtdb_phylum=p__Proteobacteria:gtdb_species=s__Rhodoferax sp018474005:heptad=MCP-36H:species=d__Bacteria_p__Proteobacteria_c__Gammaproteobacteria_o__Burkholderiales_f__Burkholderiaceae_g__Rhodoferax_s__Rhodoferax sp018474005],(GB_GCA_019233055.1_protein.faa_JAFAMV010000168.1_24@PF00015_full_PFAM.411.586:0.0891603[&&NHX:Type=GTDB:gtdb_class=c__Gammaproteobacteria:gtdb_domain=d__Bacteria:gtdb_family=f__Burkholderiaceae:gtdb_genus=g__Curvibacter:gtdb_order=o__Burkholderiales:gtdb_phylum=p__Proteobacteria:gtdb_species=s__Curvibacter sp019233055:heptad=MCP-36H:species=d__Bacteria_p__Proteobacteria_c__Gammaproteobacteria_o__Burkholderiales_f__Burkholderiaceae_g__Curvibacter_s__Curvibacter sp019233055],(RS_GCF_000518645.1_protein.faa_NZ_JADZ01000005.1_229@PF00015_full_PFAM.410.586:5e-09[&&NHX:Type=GTDB:gtdb_class=c__Gammaproteobacteria:gtdb_domain=d__Bacteria:gtdb_family=f__Burkholderiaceae:gtdb_genus=g__Curvibacter:gtdb_order=o__Burkholderiales:gtdb_phylum=p__Proteobacteria:gtdb_species=s__Curvibacter gracilis:heptad=MCP-36H:species=d__Bacteria_p__Proteobacteria_c__Gammaproteobacteria_o__Burkholderiales_f__Burkholderiaceae_g__Curvibacter_s__Curvibacter gracilis],(RS_GCF_000381265.1_protein.faa_NZ_KB906267.1_59@PF00015_full_PFAM.409.586:5e-09[&&NHX:Type=GTDB:gtdb_class=c__Gammaproteobacteria:gtdb_domain=d__Bacteria:gtdb_family=f__Burkholderiaceae:gtdb_genus=g__Curvibacter:gtdb_order=o__Burkholderiales:gtdb_phylum=p__Proteobacteria:gtdb_species=s__Curvibacter lanceolatus:heptad=MCP-36H:species=d__Bacteria_p__Proteobacteria_c__Gammaproteobacteria_o__Burkholderiales_f__Burkholderiaceae_g__Curvibacter_s__Curvibacter lanceolatus],(570d65e1-af6f-40d9-9a31-674c8e2b522d_1@MCPsignal.196.241:0.0572341[&&NHX:Sample=rhiztom3:Type=capture:capture_class=c__Gammaproteobacteria:capture_domain=d__Bacteria:capture_family=f__Burkholderiaceae:capture_genus=g__Rubrivivax:capture_order=o__Burkholderiales:capture_phylum=p__Proteobacteria:capture_species=s__Rubrivivax sp001295905:heptad=MCP-36H],GB_GCA_003987795.1_protein.faa_RXJO01000123.1_11@PF00015_full_PFAM.411.586:0.0226369[&&NHX:Type=GTDB:gtdb_class=c__Gammaproteobacteria:gtdb_domain=d__Bacteria:gtdb_family=f__Burkholderiaceae:gtdb_genus=g__Curvibacter:gtdb_order=o__Burkholderiales:gtdb_phylum=p__Proteobacteria:gtdb_species=s__Curvibacter sp003987795:heptad=MCP-36H:species=d__Bacteria_p__Proteobacteria_c__Gammaproteobacteria_o__Burkholderiales_f__Burkholderiaceae_g__Curvibacter_s__Curvibacter sp003987795])0:2.5e-08[&&NHX:Sample_counter=rhiztom3--1:Type_counter=GTDB--1||capture--1:capture_class_counter=c__Gammaproteobacteria--1:capture_domain_counter=d__Bacteria--1:capture_family_counter=f__Burkholderiaceae--1:capture_genus_counter=g__Rubrivivax--1:capture_order_counter=o__Burkholderiales--1:capture_phylum_counter=p__Proteobacteria--1:capture_species_counter=s__Rubrivivax sp001295905--1:gtdb_class_counter=c__Gammaproteobacteria--1:gtdb_domain_counter=d__Bacteria--1:gtdb_family_counter=f__Burkholderiaceae--1:gtdb_genus_counter=g__Curvibacter--1:gtdb_order_counter=o__Burkholderiales--1:gtdb_phylum_counter=p__Proteobacteria--1:gtdb_species_counter=s__Curvibacter sp003987795--1:heptad_counter=MCP-36H--2:lbd_counter=:lca_tree=s__Curvibacter sp003987795:name=N1085774:ref_name_counter=])0.738:0.00437822[&&NHX:Sample_counter=rhiztom3--1:Type_counter=GTDB--2||capture--1:capture_class_counter=c__Gammaproteobacteria--1:capture_domain_counter=d__Bacteria--1:capture_family_counter=f__Burkholderiaceae--1:capture_genus_counter=g__Rubrivivax--1:capture_order_counter=o__Burkholderiales--1:capture_phylum_counter=p__Proteobacteria--1:capture_species_counter=s__Rubrivivax sp001295905--1:gtdb_class_counter=c__Gammaproteobacteria--2:gtdb_domain_counter=d__Bacteria--2:gtdb_family_counter=f__Burkholderiaceae--2:gtdb_genus_counter=g__Curvibacter--2:gtdb_order_counter=o__Burkholderiales--2:gtdb_phylum_counter=p__Proteobacteria--2:gtdb_species_counter=s__Curvibacter lanceolatus--1||s__Curvibacter sp003987795--1:heptad_counter=MCP-36H--3:lbd_counter=:lca_tree=g__Curvibacter:name=N1085775:ref_name_counter=])0.901:0.0432135[&&NHX:Sample_counter=rhiztom3--1:Type_counter=GTDB--3||capture--1:capture_class_counter=c__Gammaproteobacteria--1:capture_domain_counter=d__Bacteria--1:capture_family_counter=f__Burkholderiaceae--1:capture_genus_counter=g__Rubrivivax--1:capture_order_counter=o__Burkholderiales--1:capture_phylum_counter=p__Proteobacteria--1:capture_species_counter=s__Rubrivivax sp001295905--1:gtdb_class_counter=c__Gammaproteobacteria--3:gtdb_domain_counter=d__Bacteria--3:gtdb_family_counter=f__Burkholderiaceae--3:gtdb_genus_counter=g__Curvibacter--3:gtdb_order_counter=o__Burkholderiales--3:gtdb_phylum_counter=p__Proteobacteria--3:gtdb_species_counter=s__Curvibacter gracilis--1||s__Curvibacter lanceolatus--1||s__Curvibacter sp003987795--1:heptad_counter=MCP-36H--4:lbd_counter=:lca_tree=g__Curvibacter:name=N1085776:ref_name_counter=])0.477:0.0682285[&&NHX:Sample_counter=rhiztom3--1:Type_counter=GTDB--4||capture--1:capture_class_counter=c__Gammaproteobacteria--1:capture_domain_counter=d__Bacteria--1:capture_family_counter=f__Burkholderiaceae--1:capture_genus_counter=g__Rubrivivax--1:capture_order_counter=o__Burkholderiales--1:capture_phylum_counter=p__Proteobacteria--1:capture_species_counter=s__Rubrivivax sp001295905--1:gtdb_class_counter=c__Gammaproteobacteria--4:gtdb_domain_counter=d__Bacteria--4:gtdb_family_counter=f__Burkholderiaceae--4:gtdb_genus_counter=g__Curvibacter--4:gtdb_order_counter=o__Burkholderiales--4:gtdb_phylum_counter=p__Proteobacteria--4:gtdb_species_counter=s__Curvibacter gracilis--1||s__Curvibacter lanceolatus--1||s__Curvibacter sp003987795--1||s__Curvibacter sp019233055--1:heptad_counter=MCP-36H--5:lbd_counter=:lca_tree=g__Curvibacter:name=N1085777:ref_name_counter=])0.96:0.0952813[&&NHX:Sample_counter=rhiztom3--1:Type_counter=GTDB--5||capture--1:capture_class_counter=c__Gammaproteobacteria--1:capture_domain_counter=d__Bacteria--1:capture_family_counter=f__Burkholderiaceae--1:capture_genus_counter=g__Rubrivivax--1:capture_order_counter=o__Burkholderiales--1:capture_phylum_counter=p__Proteobacteria--1:capture_species_counter=s__Rubrivivax sp001295905--1:gtdb_class_counter=c__Gammaproteobacteria--5:gtdb_domain_counter=d__Bacteria--5:gtdb_family_counter=f__Burkholderiaceae--5:gtdb_genus_counter=g__Curvibacter--4||g__Rhodoferax--1:gtdb_order_counter=o__Burkholderiales--5:gtdb_phylum_counter=p__Proteobacteria--5:gtdb_species_counter=s__Curvibacter gracilis--1||s__Curvibacter lanceolatus--1||s__Curvibacter sp003987795--1||s__Curvibacter sp019233055--1||s__Rhodoferax sp018474005--1:heptad_counter=MCP-36H--6:lbd_counter=:lca_tree=f__Burkholderiaceae:name=N1085778:ref_name_counter=])0.601:0.0525345[&&NHX:Sample_counter=rhiztom2--1||rhiztom3--2:Type_counter=GTDB--7||capture--3:besthit_avg=96.3:besthit_max=96.3:besthit_min=96.3:besthit_std=0:besthit_sum=96.3:bitscore_avg=90.1:bitscore_max=90.1:bitscore_min=90.1:bitscore_std=0:bitscore_sum=90.1:capture_class_counter=c__Gammaproteobacteria--3:capture_domain_counter=d__Bacteria--3:capture_family_counter=f__Burkholderiaceae--3:capture_genus_counter=g__Acidovorax--2||g__Rubrivivax--1:capture_order_counter=o__Burkholderiales--3:capture_phylum_counter=p__Proteobacteria--3:capture_species_counter=s__Acidovorax sp001411535--2||s__Rubrivivax sp001295905--1:evalue_avg=1.78e-25:evalue_max=1.78e-25:evalue_min=1.78e-25:evalue_std=0:evalue_sum=1.78e-25:gapopen_avg=0.0:gapopen_max=0.0:gapopen_min=0.0:gapopen_std=0:gapopen_sum=0.0:gtdb_class_counter=c__Gammaproteobacteria--7:gtdb_domain_counter=d__Bacteria--7:gtdb_family_counter=f__Burkholderiaceae--7:gtdb_genus_counter=g__Curvibacter--4||g__Ideonella--2||g__Rhodoferax--1:gtdb_order_counter=o__Burkholderiales--7:gtdb_phylum_counter=p__Proteobacteria--7:gtdb_species_counter=s__Curvibacter gracilis--1||s__Curvibacter lanceolatus--1||s__Curvibacter sp003987795--1||s__Curvibacter sp019233055--1||s__Ideonella dechloratans--1||s__Ideonella sp000333615--1||s__Rhodoferax sp018474005--1:heptad_counter=MCP-36H--10:lbd_counter=:lca_tree=f__Burkholderiaceae:length_avg=54.0:length_max=54.0:length_min=54.0:length_std=0:length_sum=54.0:mismatch_avg=2.0:mismatch_max=2.0:mismatch_min=2.0:mismatch_std=0:mismatch_sum=2.0:name=N1085779:qcovhsp_avg=98.2:qcovhsp_max=98.2:qcovhsp_min=98.2:qcovhsp_std=0:qcovhsp_sum=98.2:qend_avg=55.0:qend_max=55.0:qend_min=55.0:qend_std=0:qend_sum=55.0:qstart_avg=2.0:qstart_max=2.0:qstart_min=2.0:qstart_std=0:qstart_sum=2.0:ref_name_counter=GB_GCA_019104825.1_protein.faa_JAHRXD010000164.1_1@PF00015_full_PFAM.1.79--1:scovhsp_avg=69.2:scovhsp_max=69.2:scovhsp_min=69.2:scovhsp_std=0:scovhsp_sum=69.2:send_avg=65.0:send_max=65.0:send_min=65.0:send_std=0:send_sum=65.0:sstart_avg=12.0:sstart_max=12.0:sstart_min=12.0:sstart_std=0:sstart_sum=12.0])0.359:0.0363093[&&NHX:Sample_counter=rhiztom2--1||rhiztom3--4:Type_counter=GTDB--13||capture--5:besthit_avg=95.75:besthit_max=96.3:besthit_min=95.2:besthit_std=0.7778174593051983:besthit_sum=191.5:bitscore_avg=80.3:bitscore_max=90.1:bitscore_min=70.5:bitscore_std=13.859292911256327:bitscore_sum=160.6:capture_class_counter=c__Gammaproteobacteria--5:capture_domain_counter=d__Bacteria--5:capture_family_counter=f__Burkholderiaceae--5:capture_genus_counter=g__Acidovorax--4||g__Rubrivivax--1:capture_order_counter=o__Burkholderiales--5:capture_phylum_counter=p__Proteobacteria--5:capture_species_counter=s__Acidovorax sp001411535--3||s__Acidovorax sp004210805--1||s__Rubrivivax sp001295905--1:evalue_avg=3.535000089e-18:evalue_max=7.07e-18:evalue_min=1.78e-25:evalue_std=4.999244817123884e-18:evalue_sum=7.070000178e-18:gapopen_avg=0.0:gapopen_max=0.0:gapopen_min=0.0:gapopen_std=0.0:gapopen_sum=0.0:gtdb_class_counter=c__Gammaproteobacteria--13:gtdb_domain_counter=d__Bacteria--13:gtdb_family_counter=f__Burkholderiaceae--13:gtdb_genus_counter=g__Aquabacterium--5||g__Curvibacter--4||g__Ideonella--2||g__Pelomonas--1||g__Rhodoferax--1:gtdb_order_counter=o__Burkholderiales--13:gtdb_phylum_counter=p__Proteobacteria--13:gtdb_species_counter=s__Aquabacterium lacunae--1||s__Aquabacterium parvum--1||s__Aquabacterium sp001770725--1||s__Aquabacterium sp005502875--1||s__Aquabacterium sp016000265--1||s__Curvibacter gracilis--1||s__Curvibacter lanceolatus--1||s__Curvibacter sp003987795--1||s__Curvibacter sp019233055--1||s__Ideonella dechloratans--1||s__Ideonella sp000333615--1||s__Pelomonas depolymerans_A--1||s__Rhodoferax sp018474005--1:heptad_counter=MCP-36H--18:lbd_counter=:lca_tree=f__Burkholderiaceae:length_avg=48.0:length_max=54.0:length_min=42.0:length_std=8.48528137423857:length_sum=96.0:mismatch_avg=2.0:mismatch_max=2.0:mismatch_min=2.0:mismatch_std=0.0:mismatch_sum=4.0:name=N1085780:qcovhsp_avg=99.1:qcovhsp_max=100.0:qcovhsp_min=98.2:qcovhsp_std=1.2727922061357835:qcovhsp_sum=198.2:qend_avg=48.5:qend_max=55.0:qend_min=42.0:qend_std=9.192388155425117:qend_sum=97.0:qstart_avg=1.5:qstart_max=2.0:qstart_min=1.0:qstart_std=0.7071067811865476:qstart_sum=3.0:ref_name_counter=GB_GCA_019104825.1_protein.faa_JAHRXD010000164.1_1@PF00015_full_PFAM.1.79--1||RS_GCF_019219095.1_protein.faa_NZ_JAHUWH010000066.1_1@PF00015_full_PFAM.1.85--1:scovhsp_avg=59.6:scovhsp_max=69.2:scovhsp_min=50.0:scovhsp_std=13.576450198781714:scovhsp_sum=119.2:send_avg=67.5:send_max=70.0:send_min=65.0:send_std=3.5355339059327378:send_sum=135.0:sstart_avg=20.5:sstart_max=29.0:sstart_min=12.0:sstart_std=12.020815280171307:sstart_sum=41.0])0.787:0.0218147[&&NHX:Sample_counter=rhizpot1--3||rhizpot3--1||rhiztom1--41||rhiztom2--19||rhiztom3--42:Type_counter=GTDB--17||capture--106:besthit_avg=91.40212765957448:besthit_max=100.0:besthit_min=80.6:besthit_std=6.721849168511468:besthit_sum=4295.900000000001:bitscore_avg=175.03404255319148:bitscore_max=234.0:bitscore_min=70.5:bitscore_std=40.105622920286834:bitscore_sum=8226.6:capture_class_counter=c__Actinomycetia--1||c__Alphaproteobacteria--2||c__Desulfarculia--1||c__Gammaproteobacteria--101||c__Krumholzibacteria--1:capture_domain_counter=d__Bacteria--106:capture_family_counter=f__Burkholderiaceae--93||f__Casimicrobiaceae--1||f__Demequinaceae--1||f__Desulfarculaceae--1||f__Enterobacteriaceae--1||f__HTCC2089--1||f__Halomonadaceae--1||f__LZORAL124-64-63--1||f__Pseudomonadaceae--3||f__Rhizobiaceae--2||f__Rhodocyclaceae--1:capture_genus_counter=g__Acidovorax--5||g__Agrobacterium--1||g__Allorhizobium--1||g__Aquabacterium--1||g__Aquincola--1||g__CAINDZ01--1||g__CAIWHR01--1||g__Comamonas--1||g__Cupriavidus--2||g__Demequina--1||g__Hydrogenophaga--73||g__Hylemonella--1||g__Ideonella_A--1||g__JACRDC01--1||g__Kushneria--1||g__Massilia--1||g__Pantoea--1||g__Pseudomonas_K--3||g__Rubrivivax--1||g__SMWK01--1||g__Thauera--1||g__Undibacterium--1||g__Variovorax--5:capture_order_counter=o__Actinomycetales--1||o__Burkholderiales--95||o__Desulfarculales--1||o__Enterobacterales--1||o__LZORAL124-64-63--1||o__Pseudomonadales--5||o__Rhizobiales--2:capture_phylum_counter=p__Actinobacteriota--1||p__Desulfobacterota--1||p__Krumholzibacteriota--1||p__Proteobacteria--103:capture_species_counter=s__Acidovorax sp001411535--4||s__Acidovorax sp004210805--1||s__Agrobacterium fabacearum--1||s__Allorhizobium sp900176345--1||s__Aquabacterium sp016000265--1||s__Aquincola tertiaricarbonis--1||s__CAINDZ01 sp016873405--1||s__CAIWHR01 sp903912485--1||s__Comamonas aquatica--1||s__Cupriavidus numazuensis--1||s__Cupriavidus sp000379565--1||s__Demequina lutea_A--1||s__Hydrogenophaga flava--42||s__Hydrogenophaga pseudoflava--29||s__Hydrogenophaga sp006227825--1||s__Hydrogenophaga sp018335615--1||s__Hylemonella gracilis--1||s__Ideonella_A sakaiensis--1||s__JACRDC01 sp016208115--1||s__Kushneria pakistanensis--1||s__Massilia sp003484545--1||s__Pantoea sp002359495--1||s__Pseudomonas_K sp004801855--3||s__Rubrivivax sp001295905--1||s__SMWK01 sp004356895--1||s__Thauera butanivorans--1||s__Undibacterium sp014284175--1||s__Variovorax sp001426505--1||s__Variovorax sp001984055--4:evalue_avg=1.5042553570212881e-19:evalue_max=7.07e-18:evalue_min=2.05e-79:evalue_std=1.0312654893256802e-18:evalue_sum=7.070000178000054e-18:gapopen_avg=0.1276595744680851:gapopen_max=1.0:gapopen_min=0.0:gapopen_std=0.3373181491782385:gapopen_sum=6.0:gtdb_class_counter=c__Bacilli--1||c__Gammaproteobacteria--16:gtdb_domain_counter=d__Bacteria--17:gtdb_family_counter=f__Burkholderiaceae--16||f__Planococcaceae--1:gtdb_genus_counter=g__Aquabacterium--5||g__Curvibacter--4||g__Hydrogenophaga--1||g__Ideonella--2||g__Pelomonas--1||g__Rhodoferax--1||g__Tepidicella--1||g__UBA4657--1||g__Ureibacillus--1:gtdb_order_counter=o__Bacillales_A--1||o__Burkholderiales--16:gtdb_phylum_counter=p__Firmicutes--1||p__Proteobacteria--16:gtdb_species_counter=s__Aquabacterium lacunae--1||s__Aquabacterium parvum--1||s__Aquabacterium sp001770725--1||s__Aquabacterium sp005502875--1||s__Aquabacterium sp016000265--1||s__Curvibacter gracilis--1||s__Curvibacter lanceolatus--1||s__Curvibacter sp003987795--1||s__Curvibacter sp019233055--1||s__Hydrogenophaga pseudoflava--1||s__Ideonella dechloratans--1||s__Ideonella sp000333615--1||s__Pelomonas depolymerans_A--1||s__Rhodoferax sp018474005--1||s__Tepidicella xavieri--1||s__UBA4657 sp002405475--1||s__Ureibacillus antri--1:heptad_counter=MCP-36H--122||MCP-44H--1:lbd_counter=sCache_2--5:lca_tree=f__Burkholderiaceae:length_avg=109.80851063829788:length_max=156.0:length_min=42.0:length_std=30.142875932344452:length_sum=5161.0:mismatch_avg=10.617021276595745:mismatch_max=24.0:mismatch_min=0.0:mismatch_std=9.21613233857599:mismatch_sum=499.0:name=N1085781:qcovhsp_avg=99.33617021276596:qcovhsp_max=100.0:qcovhsp_min=96.6:qcovhsp_std=0.9576750678675787:qcovhsp_sum=4668.8:qend_avg=110.34042553191489:qend_max=156.0:qend_min=42.0:qend_std=30.48683008301516:qend_sum=5186.0:qstart_avg=1.574468085106383:qstart_max=5.0:qstart_min=1.0:qstart_std=1.0579857986032961:qstart_sum=74.0:ref_name_counter=GB_GCA_006227785.1_protein.faa_SBFU01000411.1_3@PF00015_full_PFAM.324.498--11||GB_GCA_006227825.1_protein.faa_SBFS01000216.1_4@PF00015_full_PFAM.313.495--6||GB_GCA_019104825.1_protein.faa_JAHRXD010000164.1_1@PF00015_full_PFAM.1.79--1||RS_GCF_000723405.1_protein.faa_NZ_CCAE010000037.1_41@PF00015_full_PFAM.319.507--1||RS_GCF_000723405.1_protein.faa_NZ_CCAE010000037.1_43@PF00015_full_PFAM.120.305--1||RS_GCF_001571145.1_protein.faa_NZ_BCTF01000012.1_140@PF00015_full_PFAM.1.104--7||RS_GCF_001592285.1_protein.faa_NZ_BCWQ01000016.1_121@PF00015_full_PFAM.326.508--18||RS_GCF_002797445.1_protein.faa_NZ_PGEP01000001.1_492@PF00015_full_PFAM.315.504--1||RS_GCF_019219095.1_protein.faa_NZ_JAHUWH010000066.1_1@PF00015_full_PFAM.1.85--1:scovhsp_avg=66.46595744680849:scovhsp_max=85.7:scovhsp_min=50.0:scovhsp_std=10.864446935557336:scovhsp_sum=3123.899999999999:send_avg=129.72340425531914:send_max=163.0:send_min=65.0:send_std=35.14361969903522:send_sum=6097.0:sstart_avg=21.04255319148936:sstart_max=63.0:sstart_min=1.0:sstart_std=18.803280757690768:sstart_sum=989.0],(((GB_GCA_902825845.1_protein.faa_CADECM010000056.1_9@PF00015_full_PFAM.161.368:0.0362815[&&NHX:Type=GTDB:gtdb_class=c__Gammaproteobacteria:gtdb_domain=d__Bacteria:gtdb_family=f__SG8-41:gtdb_genus=g__UBA5216:gtdb_order=o__Burkholderiales:gtdb_phylum=p__Proteobacteria:gtdb_species=s__UBA5216 sp902825845:heptad=MCP-36H:species=d__Bacteria_p__Proteobacteria_c__Gammaproteobacteria_o__Burkholderiales_f__SG8-41_g__UBA5216_s__UBA5216 sp902825845],(GB_GCA_002412495.1_protein.faa_DHVE01000053.1_32@PF00015_full_PFAM.159.356:0.133035[&&NHX:Type=GTDB:gtdb_class=c__Gammaproteobacteria:gtdb_domain=d__Bacteria:gtdb_family=f__SG8-41:gtdb_genus=g__UBA5216:gtdb_order=o__Burkholderiales:gtdb_phylum=p__Proteobacteria:gtdb_species=s__UBA5216 sp002412495:heptad=MCP-36H:species=d__Bacteria_p__Proteobacteria_c__Gammaproteobacteria_o__Burkholderiales_f__SG8-41_g__UBA5216_s__UBA5216 sp002412495],GB_GCA_900299145.1_protein.faa_OMIN01000111.1_63@PF00015_full_PFAM.164.367:0.040611[&&NHX:Type=GTDB:gtdb_class=c__Gammaproteobacteria:gtdb_domain=d__Bacteria:gtdb_family=f__SG8-41:gtdb_genus=g__UBA5216:gtdb_order=o__Burkholderiales:gtdb_phylum=p__Proteobacteria:gtdb_species=s__UBA5216 sp900299145:heptad=MCP-36H:species=d__Bacteria_p__Proteobacteria_c__Gammaproteobacteria_o__Burkholderiales_f__SG8-41_g__UBA5216_s__UBA5216 sp900299145])0.264:0.0403046[&&NHX:Sample_counter=:Type_counter=GTDB--2:capture_class_counter=:capture_domain_counter=:capture_family_counter=:capture_genus_counter=:capture_order_counter=:capture_phylum_counter=:capture_species_counter=:evoltype=D:gtdb_class_counter=c__Gammaproteobacteria--2:gtdb_domain_counter=d__Bacteria--2:gtdb_family_counter=f__SG8-41--2:gtdb_genus_counter=g__UBA5216--2:gtdb_order_counter=o__Burkholderiales--2:gtdb_phylum_counter=p__Proteobacteria--2:gtdb_species_counter=s__UBA5216 sp002412495--1||s__UBA5216 sp900299145--1:heptad_counter=MCP-36H--2:lbd_counter=:lca=d__Bacteria:lca_tree=g__UBA5216:name=N1085785:ref_name_counter=])0.888:0.0600861[&&NHX:Sample_counter=:Type_counter=GTDB--3:capture_class_counter=:capture_domain_counter=:capture_family_counter=:capture_genus_counter=:capture_order_counter=:capture_phylum_counter=:capture_species_counter=:evoltype=D:gtdb_class_counter=c__Gammaproteobacteria--3:gtdb_domain_counter=d__Bacteria--3:gtdb_family_counter=f__SG8-41--3:gtdb_genus_counter=g__UBA5216--3:gtdb_order_counter=o__Burkholderiales--3:gtdb_phylum_counter=p__Proteobacteria--3:gtdb_species_counter=s__UBA5216 sp002412495--1||s__UBA5216 sp900299145--1||s__UBA5216 sp902825845--1:heptad_counter=MCP-36H--3:lbd_counter=:lca=d__Bacteria:lca_tree=g__UBA5216:name=N1085786:ref_name_counter=],(GB_GCA_900299145.1_protein.faa_OMIN01000090.1_65@PF00015_full_PFAM.314.498:0.0876516[&&NHX:Type=GTDB:gtdb_class=c__Gammaproteobacteria:gtdb_domain=d__Bacteria:gtdb_family=f__SG8-41:gtdb_genus=g__UBA5216:gtdb_order=o__Burkholderiales:gtdb_phylum=p__Proteobacteria:gtdb_species=s__UBA5216 sp900299145:heptad=MCP-36H:species=d__Bacteria_p__Proteobacteria_c__Gammaproteobacteria_o__Burkholderiales_f__SG8-41_g__UBA5216_s__UBA5216 sp900299145],GB_GCA_900299145.1_protein.faa_OMIN01000100.1_45@PF00015_full_PFAM.98.281:0.1755[&&NHX:Type=GTDB:gtdb_class=c__Gammaproteobacteria:gtdb_domain=d__Bacteria:gtdb_family=f__SG8-41:gtdb_genus=g__UBA5216:gtdb_order=o__Burkholderiales:gtdb_phylum=p__Proteobacteria:gtdb_species=s__UBA5216 sp900299145:heptad=MCP-36H:species=d__Bacteria_p__Proteobacteria_c__Gammaproteobacteria_o__Burkholderiales_f__SG8-41_g__UBA5216_s__UBA5216 sp900299145])0.977:0.103992[&&NHX:Sample_counter=:Type_counter=GTDB--2:capture_class_counter=:capture_domain_counter=:capture_family_counter=:capture_genus_counter=:capture_order_counter=:capture_phylum_counter=:capture_species_counter=:evoltype=D:gtdb_class_counter=c__Gammaproteobacteria--2:gtdb_domain_counter=d__Bacteria--2:gtdb_family_counter=f__SG8-41--2:gtdb_genus_counter=g__UBA5216--2:gtdb_order_counter=o__Burkholderiales--2:gtdb_phylum_counter=p__Proteobacteria--2:gtdb_species_counter=s__UBA5216 sp900299145--2:heptad_counter=MCP-36H--2:lbd_counter=:lca=d__Bacteria:lca_tree=s__UBA5216 sp900299145:name=N1085789:ref_name_counter=])0.991:0.15295[&&NHX:Sample_counter=:Type_counter=GTDB--5:capture_class_counter=:capture_domain_counter=:capture_family_counter=:capture_genus_counter=:capture_order_counter=:capture_phylum_counter=:capture_species_counter=:evoltype=D:gtdb_class_counter=c__Gammaproteobacteria--5:gtdb_domain_counter=d__Bacteria--5:gtdb_family_counter=f__SG8-41--5:gtdb_genus_counter=g__UBA5216--5:gtdb_order_counter=o__Burkholderiales--5:gtdb_phylum_counter=p__Proteobacteria--5:gtdb_species_counter=s__UBA5216 sp002412495--1||s__UBA5216 sp900299145--3||s__UBA5216 sp902825845--1:heptad_counter=MCP-36H--5:lbd_counter=:lca=d__Bacteria:lca_tree=g__UBA5216:name=N1085790:ref_name_counter=],(((a476dbed-f78a-4131-ac4b-a10e9a14794b_1@MCPsignal.15.126:0.059177[&&NHX:Sample=rhizpot3:Type=capture:capture_class=c__Alphaproteobacteria:capture_domain=d__Bacteria:capture_family=f__Rhizobiaceae:capture_genus=g__Rhizobium:capture_order=o__Rhizobiales:capture_phylum=p__Proteobacteria:capture_species=s__Rhizobium mesoamericanum:heptad=MCP-36H],6a72e60d-bfc8-4296-9318-c49a0f6592ac_2@MCPsignal.25.152:0.0502691[&&NHX:Sample=rhizpot3:Type=capture:capture_class=c__Methylomirabilia:capture_domain=d__Bacteria:capture_family=f__CSP1-6:capture_genus=g__AR8:capture_order=o__Rokubacteriales:capture_phylum=p__Methylomirabilota:capture_species=s__AR8 sp016184125:heptad=MCP-36H])0.617:0.0392328[&&NHX:Sample_counter=rhizpot3--2:Type_counter=capture--2:capture_class_counter=c__Alphaproteobacteria--1||c__Methylomirabilia--1:capture_domain_counter=d__Bacteria--2:capture_family_counter=f__CSP1-6--1||f__Rhizobiaceae--1:capture_genus_counter=g__AR8--1||g__Rhizobium--1:capture_order_counter=o__Rhizobiales--1||o__Rokubacteriales--1:capture_phylum_counter=p__Methylomirabilota--1||p__Proteobacteria--1:capture_species_counter=s__AR8 sp016184125--1||s__Rhizobium mesoamericanum--1:gtdb_class_counter=:gtdb_domain_counter=:gtdb_family_counter=:gtdb_genus_counter=:gtdb_order_counter=:gtdb_phylum_counter=:gtdb_species_counter=:heptad_counter=MCP-36H--2:lbd_counter=:name=N1085793:ref_name_counter=],(4d8bd5d3-056f-459d-9a0b-e15f2fe83e47_1@MCPsignal.165.260:5e-09[&&NHX:Sample=rhiztom1:Type=capture:capture_class=c__Gammaproteobacteria:capture_domain=d__Bacteria:capture_family=f__Pseudomonadaceae:capture_genus=g__Pseudomonas_B:capture_order=o__Pseudomonadales:capture_phylum=p__Proteobacteria:capture_species=s__Pseudomonas_B psychrotolerans_C:heptad=MCP-36H],d72eae32-e933-527c-a9bc-9633e6e18d0a_6@MCPsignal.77.137:0.688792[&&NHX:Sample=rhizpot1:Type=capture:capture_class=c__Alphaproteobacteria:capture_domain=d__Bacteria:capture_family=f__Rhodobacteraceae:capture_genus=g__Rhodovulum:capture_order=o__Rhodobacterales:capture_phylum=p__Proteobacteria:capture_species=s__Rhodovulum kholense:heptad=MCP-36H])0.909:0.0253727[&&NHX:Sample_counter=rhizpot1--1||rhiztom1--1:Type_counter=capture--2:capture_class_counter=c__Alphaproteobacteria--1||c__Gammaproteobacteria--1:capture_domain_counter=d__Bacteria--2:capture_family_counter=f__Pseudomonadaceae--1||f__Rhodobacteraceae--1:capture_genus_counter=g__Pseudomonas_B--1||g__Rhodovulum--1:capture_order_counter=o__Pseudomonadales--1||o__Rhodobacterales--1:capture_phylum_counter=p__Proteobacteria--2:capture_species_counter=s__Pseudomonas_B psychrotolerans_C--1||s__Rhodovulum kholense--1:gtdb_class_counter=:gtdb_domain_counter=:gtdb_family_counter=:gtdb_genus_counter=:gtdb_order_counter=:gtdb_phylum_counter=:gtdb_species_counter=:heptad_counter=MCP-36H--2:lbd_counter=:name=N1085796:ref_name_counter=])0:6e-09[&&NHX:Sample_counter=rhizpot1--1||rhizpot3--2||rhiztom1--1:Type_counter=capture--4:capture_class_counter=c__Alphaproteobacteria--2||c__Gammaproteobacteria--1||c__Methylomirabilia--1:capture_domain_counter=d__Bacteria--4:capture_family_counter=f__CSP1-6--1||f__Pseudomonadaceae--1||f__Rhizobiaceae--1||f__Rhodobacteraceae--1:capture_genus_counter=g__AR8--1||g__Pseudomonas_B--1||g__Rhizobium--1||g__Rhodovulum--1:capture_order_counter=o__Pseudomonadales--1||o__Rhizobiales--1||o__Rhodobacterales--1||o__Rokubacteriales--1:capture_phylum_counter=p__Methylomirabilota--1||p__Proteobacteria--3:capture_species_counter=s__AR8 sp016184125--1||s__Pseudomonas_B psychrotolerans_C--1||s__Rhizobium mesoamericanum--1||s__Rhodovulum kholense--1:gtdb_class_counter=:gtdb_domain_counter=:gtdb_family_counter=:gtdb_genus_counter=:gtdb_order_counter=:gtdb_phylum_counter=:gtdb_species_counter=:heptad_counter=MCP-36H--4:lbd_counter=:name=N1085797:ref_name_counter=],((((2cfae882-5c79-4da8-869a-1173fb2006f5_3@MCPsignal.233.328:0.0244175[&&NHX:Sample=rhiztom1:Type=capture:capture_class=c__Gammaproteobacteria:capture_domain=d__Bacteria:capture_family=f__Thiobacillaceae:capture_genus=g__Thiobacillus:capture_order=o__Burkholderiales:capture_phylum=p__Proteobacteria:capture_species=s__Thiobacillus sp016195805:heptad=MCP-36H],0dc30844-4497-46a4-83d3-6880dfbaaf96_5@MCPsignal.759.848:0.00541786[&&NHX:Sample=rhiztom1:Type=capture:capture_class=c__Gammaproteobacteria:capture_domain=d__Bacteria:capture_family=f__Burkholderiaceae:capture_genus=g__Rhizobacter:capture_order=o__Burkholderiales:capture_phylum=p__Proteobacteria:capture_species=s__Rhizobacter sp014379885:heptad=MCP-36H])0.796:0.0706475[&&NHX:Sample_counter=rhiztom1--2:Type_counter=capture--2:capture_class_counter=c__Gammaproteobacteria--2:capture_domain_counter=d__Bacteria--2:capture_family_counter=f__Burkholderiaceae--1||f__Thiobacillaceae--1:capture_genus_counter=g__Rhizobacter--1||g__Thiobacillus--1:capture_order_counter=o__Burkholderiales--2:capture_phylum_counter=p__Proteobacteria--2:capture_species_counter=s__Rhizobacter sp014379885--1||s__Thiobacillus sp016195805--1:gtdb_class_counter=:gtdb_domain_counter=:gtdb_family_counter=:gtdb_genus_counter=:gtdb_order_counter=:gtdb_phylum_counter=:gtdb_species_counter=:heptad_counter=MCP-36H--2:lbd_counter=:name=N1085800:ref_name_counter=],ace7d531-1935-4449-ab86-d51b5e8af48e_2@MCPsignal.154.292:0.0245155[&&NHX:Sample=rhizpot1:Type=capture:besthit=83.8:bitscore=199.0:capture_class=c__Alphaproteobacteria:capture_domain=d__Bacteria:capture_family=f__Rhizobiaceae:capture_genus=g__Rhizobium:capture_order=o__Rhizobiales:capture_phylum=p__Proteobacteria:capture_species=s__Rhizobium mesoamericanum:evalue=1.11e-65:gapopen=0.0:heptad=MCP-36H:length=136.0:mismatch=22.0:qcovhsp=98.6:qend=138.0:qstart=3.0:ref_name=RS_GCF_900107095.1_protein.faa_NZ_FNOR01000004.1_63@PF00015_full_PFAM.314.521:scovhsp=65.7:send=166.0:sstart=31.0])0:5e-09[&&NHX:Sample_counter=rhizpot1--1||rhiztom1--2:Type_counter=capture--3:besthit_avg=83.8:besthit_max=83.8:besthit_min=83.8:besthit_std=0:besthit_sum=83.8:bitscore_avg=199.0:bitscore_max=199.0:bitscore_min=199.0:bitscore_std=0:bitscore_sum=199.0:capture_class_counter=c__Alphaproteobacteria--1||c__Gammaproteobacteria--2:capture_domain_counter=d__Bacteria--3:capture_family_counter=f__Burkholderiaceae--1||f__Rhizobiaceae--1||f__Thiobacillaceae--1:capture_genus_counter=g__Rhizobacter--1||g__Rhizobium--1||g__Thiobacillus--1:capture_order_counter=o__Burkholderiales--2||o__Rhizobiales--1:capture_phylum_counter=p__Proteobacteria--3:capture_species_counter=s__Rhizobacter sp014379885--1||s__Rhizobium mesoamericanum--1||s__Thiobacillus sp016195805--1:evalue_avg=1.11e-65:evalue_max=1.11e-65:evalue_min=1.11e-65:evalue_std=0:evalue_sum=1.11e-65:gapopen_avg=0.0:gapopen_max=0.0:gapopen_min=0.0:gapopen_std=0:gapopen_sum=0.0:gtdb_class_counter=:gtdb_domain_counter=:gtdb_family_counter=:gtdb_genus_counter=:gtdb_order_counter=:gtdb_phylum_counter=:gtdb_species_counter=:heptad_counter=MCP-36H--3:lbd_counter=:length_avg=136.0:length_max=136.0:length_min=136.0:length_std=0:length_sum=136.0:mismatch_avg=22.0:mismatch_max=22.0:mismatch_min=22.0:mismatch_std=0:mismatch_sum=22.0:name=N1085802:qcovhsp_avg=98.6:qcovhsp_max=98.6:qcovhsp_min=98.6:qcovhsp_std=0:qcovhsp_sum=98.6:qend_avg=138.0:qend_max=138.0:qend_min=138.0:qend_std=0:qend_sum=138.0:qstart_avg=3.0:qstart_max=3.0:qstart_min=3.0:qstart_std=0:qstart_sum=3.0:ref_name_counter=RS_GCF_900107095.1_protein.faa_NZ_FNOR01000004.1_63@PF00015_full_PFAM.314.521--1:scovhsp_avg=65.7:scovhsp_max=65.7:scovhsp_min=65.7:scovhsp_std=0:scovhsp_sum=65.7:send_avg=166.0:send_max=166.0:send_min=166.0:send_std=0:send_sum=166.0:sstart_avg=31.0:sstart_max=31.0:sstart_min=31.0:sstart_std=0:sstart_sum=31.0],(2b9540e0-68f0-4679-9706-ed42deb71dca_4@MCPsignal.143.188:5e-09[&&NHX:Sample=rhizpot3:Type=capture:capture_class=c__Methylomirabilia:capture_domain=d__Bacteria:capture_family=f__CSP1-6:capture_genus=g__AR8:capture_order=o__Rokubacteriales:capture_phylum=p__Methylomirabilota:capture_species=s__AR8 sp016184125:heptad=MCP-36H],76d4d482-f9fb-4b78-a5b8-e11573659143_3@MCPsignal.348.502:0.058044[&&NHX:Sample=rhiztom3:Type=capture:besthit=77.3:bitscore=203.0:capture_class=c__Gammaproteobacteria:capture_domain=d__Bacteria:capture_family=f__Burkholderiaceae:capture_genus=g__Hydrogenophaga:capture_order=o__Burkholderiales:capture_phylum=p__Proteobacteria:capture_species=s__Hydrogenophaga taeniospiralis:evalue=5.01e-67:gapopen=1.0:heptad=MCP-36H:length=154.0:mismatch=34.0:qcovhsp=100.0:qend=154.0:qstart=1.0:ref_name=RS_GCF_002760655.1_protein.faa_NZ_PDOC01000007.1_162@PF00015_full_PFAM.313.502:scovhsp=81.0:send=165.0:sstart=13.0])0:1.8e-08[&&NHX:Sample_counter=rhizpot3--1||rhiztom3--1:Type_counter=capture--2:besthit_avg=77.3:besthit_max=77.3:besthit_min=77.3:besthit_std=0:besthit_sum=77.3:bitscore_avg=203.0:bitscore_max=203.0:bitscore_min=203.0:bitscore_std=0:bitscore_sum=203.0:capture_class_counter=c__Gammaproteobacteria--1||c__Methylomirabilia--1:capture_domain_counter=d__Bacteria--2:capture_family_counter=f__Burkholderiaceae--1||f__CSP1-6--1:capture_genus_counter=g__AR8--1||g__Hydrogenophaga--1:capture_order_counter=o__Burkholderiales--1||o__Rokubacteriales--1:capture_phylum_counter=p__Methylomirabilota--1||p__Proteobacteria--1:capture_species_counter=s__AR8 sp016184125--1||s__Hydrogenophaga taeniospiralis--1:evalue_avg=5.01e-67:evalue_max=5.01e-67:evalue_min=5.01e-67:evalue_std=0:evalue_sum=5.01e-67:gapopen_avg=1.0:gapopen_max=1.0:gapopen_min=1.0:gapopen_std=0:gapopen_sum=1.0:gtdb_class_counter=:gtdb_domain_counter=:gtdb_family_counter=:gtdb_genus_counter=:gtdb_order_counter=:gtdb_phylum_counter=:gtdb_species_counter=:heptad_counter=MCP-36H--2:lbd_counter=:length_avg=154.0:length_max=154.0:length_min=154.0:length_std=0:length_sum=154.0:mismatch_avg=34.0:mismatch_max=34.0:mismatch_min=34.0:mismatch_std=0:mismatch_sum=34.0:name=N1085805:qcovhsp_avg=100.0:qcovhsp_max=100.0:qcovhsp_min=100.0:qcovhsp_std=0:qcovhsp_sum=100.0:qend_avg=154.0:qend_max=154.0:qend_min=154.0:qend_std=0:qend_sum=154.0:qstart_avg=1.0:qstart_max=1.0:qstart_min=1.0:qstart_std=0:qstart_sum=1.0:ref_name_counter=RS_GCF_002760655.1_protein.faa_NZ_PDOC01000007.1_162@PF00015_full_PFAM.313.502--1:scovhsp_avg=81.0:scovhsp_max=81.0:scovhsp_min=81.0:scovhsp_std=0:scovhsp_sum=81.0:send_avg=165.0:send_max=165.0:send_min=165.0:send_std=0:send_sum=165.0:sstart_avg=13.0:sstart_max=13.0:sstart_min=13.0:sstart_std=0:sstart_sum=13.0])0.856:0.0174409[&&NHX:Sample_counter=rhizpot1--1||rhizpot3--1||rhiztom1--2||rhiztom3--1:Type_counter=capture--5:besthit_avg=80.55:besthit_max=83.8:besthit_min=77.3:besthit_std=4.596194077712559:besthit_sum=161.1:bitscore_avg=201.0:bitscore_max=203.0:bitscore_min=199.0:bitscore_std=2.8284271247461903:bitscore_sum=402.0:capture_class_counter=c__Alphaproteobacteria--1||c__Gammaproteobacteria--3||c__Methylomirabilia--1:capture_domain_counter=d__Bacteria--5:capture_family_counter=f__Burkholderiaceae--2||f__CSP1-6--1||f__Rhizobiaceae--1||f__Thiobacillaceae--1:capture_genus_counter=g__AR8--1||g__Hydrogenophaga--1||g__Rhizobacter--1||g__Rhizobium--1||g__Thiobacillus--1:capture_order_counter=o__Burkholderiales--3||o__Rhizobiales--1||o__Rokubacteriales--1:capture_phylum_counter=p__Methylomirabilota--1||p__Proteobacteria--4:capture_species_counter=s__AR8 sp016184125--1||s__Hydrogenophaga taeniospiralis--1||s__Rhizobacter sp014379885--1||s__Rhizobium mesoamericanum--1||s__Thiobacillus sp016195805--1:evalue_avg=5.8005e-66:evalue_max=1.11e-65:evalue_min=5.01e-67:evalue_std=7.494624773796217e-66:evalue_sum=1.1601e-65:gapopen_avg=0.5:gapopen_max=1.0:gapopen_min=0.0:gapopen_std=0.7071067811865476:gapopen_sum=1.0:gtdb_class_counter=:gtdb_domain_counter=:gtdb_family_counter=:gtdb_genus_counter=:gtdb_order_counter=:gtdb_phylum_counter=:gtdb_species_counter=:heptad_counter=MCP-36H--5:lbd_counter=:length_avg=145.0:length_max=154.0:length_min=136.0:length_std=12.727922061357855:length_sum=290.0:mismatch_avg=28.0:mismatch_max=34.0:mismatch_min=22.0:mismatch_std=8.48528137423857:mismatch_sum=56.0:name=N1085806:qcovhsp_avg=99.3:qcovhsp_max=100.0:qcovhsp_min=98.6:qcovhsp_std=0.9899494936611706:qcovhsp_sum=198.6:qend_avg=146.0:qend_max=154.0:qend_min=138.0:qend_std=11.313708498984761:qend_sum=292.0:qstart_avg=2.0:qstart_max=3.0:qstart_min=1.0:qstart_std=1.4142135623730951:qstart_sum=4.0:ref_name_counter=RS_GCF_002760655.1_protein.faa_NZ_PDOC01000007.1_162@PF00015_full_PFAM.313.502--1||RS_GCF_900107095.1_protein.faa_NZ_FNOR01000004.1_63@PF00015_full_PFAM.314.521--1:scovhsp_avg=73.35:scovhsp_max=81.0:scovhsp_min=65.7:scovhsp_std=10.818733752154175:scovhsp_sum=146.7:send_avg=165.5:send_max=166.0:send_min=165.0:send_std=0.7071067811865476:send_sum=331.0:sstart_avg=22.0:sstart_max=31.0:sstart_min=13.0:sstart_std=12.727922061357855:sstart_sum=44.0],6343fd49-1505-41dc-9f4b-a09dc27bb3d0_3@MCPsignal.1044.1102:0.0942722[&&NHX:Sample=rhizpot3:Type=capture:capture_class=c__Gammaproteobacteria:capture_domain=d__Bacteria:capture_family=f__Burkholderiaceae:capture_genus=g__Variovorax:capture_order=o__Burkholderiales:capture_phylum=p__Proteobacteria:capture_species=s__Variovorax sp001984055:heptad=MCP-36H])0:5e-09[&&NHX:Sample_counter=rhizpot1--1||rhizpot3--2||rhiztom1--2||rhiztom3--1:Type_counter=capture--6:besthit_avg=80.55:besthit_max=83.8:besthit_min=77.3:besthit_std=4.596194077712559:besthit_sum=161.1:bitscore_avg=201.0:bitscore_max=203.0:bitscore_min=199.0:bitscore_std=2.8284271247461903:bitscore_sum=402.0:capture_class_counter=c__Alphaproteobacteria--1||c__Gammaproteobacteria--4||c__Methylomirabilia--1:capture_domain_counter=d__Bacteria--6:capture_family_counter=f__Burkholderiaceae--3||f__CSP1-6--1||f__Rhizobiaceae--1||f__Thiobacillaceae--1:capture_genus_counter=g__AR8--1||g__Hydrogenophaga--1||g__Rhizobacter--1||g__Rhizobium--1||g__Thiobacillus--1||g__Variovorax--1:capture_order_counter=o__Burkholderiales--4||o__Rhizobiales--1||o__Rokubacteriales--1:capture_phylum_counter=p__Methylomirabilota--1||p__Proteobacteria--5:capture_species_counter=s__AR8 sp016184125--1||s__Hydrogenophaga taeniospiralis--1||s__Rhizobacter sp014379885--1||s__Rhizobium mesoamericanum--1||s__Thiobacillus sp016195805--1||s__Variovorax sp001984055--1:evalue_avg=5.8005e-66:evalue_max=1.11e-65:evalue_min=5.01e-67:evalue_std=7.494624773796217e-66:evalue_sum=1.1601e-65:gapopen_avg=0.5:gapopen_max=1.0:gapopen_min=0.0:gapopen_std=0.7071067811865476:gapopen_sum=1.0:gtdb_class_counter=:gtdb_domain_counter=:gtdb_family_counter=:gtdb_genus_counter=:gtdb_order_counter=:gtdb_phylum_counter=:gtdb_species_counter=:heptad_counter=MCP-36H--6:lbd_counter=:length_avg=145.0:length_max=154.0:length_min=136.0:length_std=12.727922061357855:length_sum=290.0:mismatch_avg=28.0:mismatch_max=34.0:mismatch_min=22.0:mismatch_std=8.48528137423857:mismatch_sum=56.0:name=N1085808:qcovhsp_avg=99.3:qcovhsp_max=100.0:qcovhsp_min=98.6:qcovhsp_std=0.9899494936611706:qcovhsp_sum=198.6:qend_avg=146.0:qend_max=154.0:qend_min=138.0:qend_std=11.313708498984761:qend_sum=292.0:qstart_avg=2.0:qstart_max=3.0:qstart_min=1.0:qstart_std=1.4142135623730951:qstart_sum=4.0:ref_name_counter=RS_GCF_002760655.1_protein.faa_NZ_PDOC01000007.1_162@PF00015_full_PFAM.313.502--1||RS_GCF_900107095.1_protein.faa_NZ_FNOR01000004.1_63@PF00015_full_PFAM.314.521--1:scovhsp_avg=73.35:scovhsp_max=81.0:scovhsp_min=65.7:scovhsp_std=10.818733752154175:scovhsp_sum=146.7:send_avg=165.5:send_max=166.0:send_min=165.0:send_std=0.7071067811865476:send_sum=331.0:sstart_avg=22.0:sstart_max=31.0:sstart_min=13.0:sstart_std=12.727922061357855:sstart_sum=44.0])0.998:0.157466[&&NHX:Sample_counter=rhizpot1--2||rhizpot3--4||rhiztom1--3||rhiztom3--1:Type_counter=capture--10:besthit_avg=80.55:besthit_max=83.8:besthit_min=77.3:besthit_std=4.596194077712559:besthit_sum=161.1:bitscore_avg=201.0:bitscore_max=203.0:bitscore_min=199.0:bitscore_std=2.8284271247461903:bitscore_sum=402.0:capture_class_counter=c__Alphaproteobacteria--3||c__Gammaproteobacteria--5||c__Methylomirabilia--2:capture_domain_counter=d__Bacteria--10:capture_family_counter=f__Burkholderiaceae--3||f__CSP1-6--2||f__Pseudomonadaceae--1||f__Rhizobiaceae--2||f__Rhodobacteraceae--1||f__Thiobacillaceae--1:capture_genus_counter=g__AR8--2||g__Hydrogenophaga--1||g__Pseudomonas_B--1||g__Rhizobacter--1||g__Rhizobium--2||g__Rhodovulum--1||g__Thiobacillus--1||g__Variovorax--1:capture_order_counter=o__Burkholderiales--4||o__Pseudomonadales--1||o__Rhizobiales--2||o__Rhodobacterales--1||o__Rokubacteriales--2:capture_phylum_counter=p__Methylomirabilota--2||p__Proteobacteria--8:capture_species_counter=s__AR8 sp016184125--2||s__Hydrogenophaga taeniospiralis--1||s__Pseudomonas_B psychrotolerans_C--1||s__Rhizobacter sp014379885--1||s__Rhizobium mesoamericanum--2||s__Rhodovulum kholense--1||s__Thiobacillus sp016195805--1||s__Variovorax sp001984055--1:evalue_avg=5.8005e-66:evalue_max=1.11e-65:evalue_min=5.01e-67:evalue_std=7.494624773796217e-66:evalue_sum=1.1601e-65:gapopen_avg=0.5:gapopen_max=1.0:gapopen_min=0.0:gapopen_std=0.7071067811865476:gapopen_sum=1.0:gtdb_class_counter=:gtdb_domain_counter=:gtdb_family_counter=:gtdb_genus_counter=:gtdb_order_counter=:gtdb_phylum_counter=:gtdb_species_counter=:heptad_counter=MCP-36H--10:lbd_counter=:length_avg=145.0:length_max=154.0:length_min=136.0:length_std=12.727922061357855:length_sum=290.0:mismatch_avg=28.0:mismatch_max=34.0:mismatch_min=22.0:mismatch_std=8.48528137423857:mismatch_sum=56.0:name=N1085809:qcovhsp_avg=99.3:qcovhsp_max=100.0:qcovhsp_min=98.6:qcovhsp_std=0.9899494936611706:qcovhsp_sum=198.6:qend_avg=146.0:qend_max=154.0:qend_min=138.0:qend_std=11.313708498984761:qend_sum=292.0:qstart_avg=2.0:qstart_max=3.0:qstart_min=1.0:qstart_std=1.4142135623730951:qstart_sum=4.0:ref_name_counter=RS_GCF_002760655.1_protein.faa_NZ_PDOC01000007.1_162@PF00015_full_PFAM.313.502--1||RS_GCF_900107095.1_protein.faa_NZ_FNOR01000004.1_63@PF00015_full_PFAM.314.521--1:scovhsp_avg=73.35:scovhsp_max=81.0:scovhsp_min=65.7:scovhsp_std=10.818733752154175:scovhsp_sum=146.7:send_avg=165.5:send_max=166.0:send_min=165.0:send_std=0.7071067811865476:send_sum=331.0:sstart_avg=22.0:sstart_max=31.0:sstart_min=13.0:sstart_std=12.727922061357855:sstart_sum=44.0])0.265:0.0191688[&&NHX:Sample_counter=rhizpot1--2||rhizpot3--4||rhiztom1--3||rhiztom3--1:Type_counter=GTDB--5||capture--10:besthit_avg=80.55:besthit_max=83.8:besthit_min=77.3:besthit_std=4.596194077712559:besthit_sum=161.1:bitscore_avg=201.0:bitscore_max=203.0:bitscore_min=199.0:bitscore_std=2.8284271247461903:bitscore_sum=402.0:capture_class_counter=c__Alphaproteobacteria--3||c__Gammaproteobacteria--5||c__Methylomirabilia--2:capture_domain_counter=d__Bacteria--10:capture_family_counter=f__Burkholderiaceae--3||f__CSP1-6--2||f__Pseudomonadaceae--1||f__Rhizobiaceae--2||f__Rhodobacteraceae--1||f__Thiobacillaceae--1:capture_genus_counter=g__AR8--2||g__Hydrogenophaga--1||g__Pseudomonas_B--1||g__Rhizobacter--1||g__Rhizobium--2||g__Rhodovulum--1||g__Thiobacillus--1||g__Variovorax--1:capture_order_counter=o__Burkholderiales--4||o__Pseudomonadales--1||o__Rhizobiales--2||o__Rhodobacterales--1||o__Rokubacteriales--2:capture_phylum_counter=p__Methylomirabilota--2||p__Proteobacteria--8:capture_species_counter=s__AR8 sp016184125--2||s__Hydrogenophaga taeniospiralis--1||s__Pseudomonas_B psychrotolerans_C--1||s__Rhizobacter sp014379885--1||s__Rhizobium mesoamericanum--2||s__Rhodovulum kholense--1||s__Thiobacillus sp016195805--1||s__Variovorax sp001984055--1:evalue_avg=5.8005e-66:evalue_max=1.11e-65:evalue_min=5.01e-67:evalue_std=7.494624773796217e-66:evalue_sum=1.1601e-65:gapopen_avg=0.5:gapopen_max=1.0:gapopen_min=0.0:gapopen_std=0.7071067811865476:gapopen_sum=1.0:gtdb_class_counter=c__Gammaproteobacteria--5:gtdb_domain_counter=d__Bacteria--5:gtdb_family_counter=f__SG8-41--5:gtdb_genus_counter=g__UBA5216--5:gtdb_order_counter=o__Burkholderiales--5:gtdb_phylum_counter=p__Proteobacteria--5:gtdb_species_counter=s__UBA5216 sp002412495--1||s__UBA5216 sp900299145--3||s__UBA5216 sp902825845--1:heptad_counter=MCP-36H--15:lbd_counter=:lca_tree=g__UBA5216:length_avg=145.0:length_max=154.0:length_min=136.0:length_std=12.727922061357855:length_sum=290.0:mismatch_avg=28.0:mismatch_max=34.0:mismatch_min=22.0:mismatch_std=8.48528137423857:mismatch_sum=56.0:name=N1085810:qcovhsp_avg=99.3:qcovhsp_max=100.0:qcovhsp_min=98.6:qcovhsp_std=0.9899494936611706:qcovhsp_sum=198.6:qend_avg=146.0:qend_max=154.0:qend_min=138.0:qend_std=11.313708498984761:qend_sum=292.0:qstart_avg=2.0:qstart_max=3.0:qstart_min=1.0:qstart_std=1.4142135623730951:qstart_sum=4.0:ref_name_counter=RS_GCF_002760655.1_protein.faa_NZ_PDOC01000007.1_162@PF00015_full_PFAM.313.502--1||RS_GCF_900107095.1_protein.faa_NZ_FNOR01000004.1_63@PF00015_full_PFAM.314.521--1:scovhsp_avg=73.35:scovhsp_max=81.0:scovhsp_min=65.7:scovhsp_std=10.818733752154175:scovhsp_sum=146.7:send_avg=165.5:send_max=166.0:send_min=165.0:send_std=0.7071067811865476:send_sum=331.0:sstart_avg=22.0:sstart_max=31.0:sstart_min=13.0:sstart_std=12.727922061357855:sstart_sum=44.0])0.762:0.0129335[&&NHX:Sample_counter=rhizpot1--5||rhizpot3--5||rhiztom1--44||rhiztom2--19||rhiztom3--43:Type_counter=GTDB--22||capture--116:besthit_avg=90.95918367346938:besthit_max=100.0:besthit_min=77.3:besthit_std=6.960421394311881:besthit_sum=4457.0:bitscore_avg=176.09387755102043:bitscore_max=234.0:bitscore_min=70.5:bitscore_std=39.60498394648533:bitscore_sum=8628.6:capture_class_counter=c__Actinomycetia--1||c__Alphaproteobacteria--5||c__Desulfarculia--1||c__Gammaproteobacteria--106||c__Krumholzibacteria--1||c__Methylomirabilia--2:capture_domain_counter=d__Bacteria--116:capture_family_counter=f__Burkholderiaceae--96||f__CSP1-6--2||f__Casimicrobiaceae--1||f__Demequinaceae--1||f__Desulfarculaceae--1||f__Enterobacteriaceae--1||f__HTCC2089--1||f__Halomonadaceae--1||f__LZORAL124-64-63--1||f__Pseudomonadaceae--4||f__Rhizobiaceae--4||f__Rhodobacteraceae--1||f__Rhodocyclaceae--1||f__Thiobacillaceae--1:capture_genus_counter=g__AR8--2||g__Acidovorax--5||g__Agrobacterium--1||g__Allorhizobium--1||g__Aquabacterium--1||g__Aquincola--1||g__CAINDZ01--1||g__CAIWHR01--1||g__Comamonas--1||g__Cupriavidus--2||g__Demequina--1||g__Hydrogenophaga--74||g__Hylemonella--1||g__Ideonella_A--1||g__JACRDC01--1||g__Kushneria--1||g__Massilia--1||g__Pantoea--1||g__Pseudomonas_B--1||g__Pseudomonas_K--3||g__Rhizobacter--1||g__Rhizobium--2||g__Rhodovulum--1||g__Rubrivivax--1||g__SMWK01--1||g__Thauera--1||g__Thiobacillus--1||g__Undibacterium--1||g__Variovorax--6:capture_order_counter=o__Actinomycetales--1||o__Burkholderiales--99||o__Desulfarculales--1||o__Enterobacterales--1||o__LZORAL124-64-63--1||o__Pseudomonadales--6||o__Rhizobiales--4||o__Rhodobacterales--1||o__Rokubacteriales--2:capture_phylum_counter=p__Actinobacteriota--1||p__Desulfobacterota--1||p__Krumholzibacteriota--1||p__Methylomirabilota--2||p__Proteobacteria--111:capture_species_counter=s__AR8 sp016184125--2||s__Acidovorax sp001411535--4||s__Acidovorax sp004210805--1||s__Agrobacterium fabacearum--1||s__Allorhizobium sp900176345--1||s__Aquabacterium sp016000265--1||s__Aquincola tertiaricarbonis--1||s__CAINDZ01 sp016873405--1||s__CAIWHR01 sp903912485--1||s__Comamonas aquatica--1||s__Cupriavidus numazuensis--1||s__Cupriavidus sp000379565--1||s__Demequina lutea_A--1||s__Hydrogenophaga flava--42||s__Hydrogenophaga pseudoflava--29||s__Hydrogenophaga sp006227825--1||s__Hydrogenophaga sp018335615--1||s__Hydrogenophaga taeniospiralis--1||s__Hylemonella gracilis--1||s__Ideonella_A sakaiensis--1||s__JACRDC01 sp016208115--1||s__Kushneria pakistanensis--1||s__Massilia sp003484545--1||s__Pantoea sp002359495--1||s__Pseudomonas_B psychrotolerans_C--1||s__Pseudomonas_K sp004801855--3||s__Rhizobacter sp014379885--1||s__Rhizobium mesoamericanum--2||s__Rhodovulum kholense--1||s__Rubrivivax sp001295905--1||s__SMWK01 sp004356895--1||s__Thauera butanivorans--1||s__Thiobacillus sp016195805--1||s__Undibacterium sp014284175--1||s__Variovorax sp001426505--1||s__Variovorax sp001984055--5:evalue_avg=1.4428571791836844e-19:evalue_max=7.07e-18:evalue_min=2.05e-79:evalue_std=1.0099999994702381e-18:evalue_sum=7.070000178000054e-18:gapopen_avg=0.14285714285714285:gapopen_max=1.0:gapopen_min=0.0:gapopen_std=0.3535533905932738:gapopen_sum=7.0:gtdb_class_counter=c__Bacilli--1||c__Gammaproteobacteria--21:gtdb_domain_counter=d__Bacteria--22:gtdb_family_counter=f__Burkholderiaceae--16||f__Planococcaceae--1||f__SG8-41--5:gtdb_genus_counter=g__Aquabacterium--5||g__Curvibacter--4||g__Hydrogenophaga--1||g__Ideonella--2||g__Pelomonas--1||g__Rhodoferax--1||g__Tepidicella--1||g__UBA4657--1||g__UBA5216--5||g__Ureibacillus--1:gtdb_order_counter=o__Bacillales_A--1||o__Burkholderiales--21:gtdb_phylum_counter=p__Firmicutes--1||p__Proteobacteria--21:gtdb_species_counter=s__Aquabacterium lacunae--1||s__Aquabacterium parvum--1||s__Aquabacterium sp001770725--1||s__Aquabacterium sp005502875--1||s__Aquabacterium sp016000265--1||s__Curvibacter gracilis--1||s__Curvibacter lanceolatus--1||s__Curvibacter sp003987795--1||s__Curvibacter sp019233055--1||s__Hydrogenophaga pseudoflava--1||s__Ideonella dechloratans--1||s__Ideonella sp000333615--1||s__Pelomonas depolymerans_A--1||s__Rhodoferax sp018474005--1||s__Tepidicella xavieri--1||s__UBA4657 sp002405475--1||s__UBA5216 sp002412495--1||s__UBA5216 sp900299145--3||s__UBA5216 sp902825845--1||s__Ureibacillus antri--1:heptad_counter=MCP-36H--137||MCP-44H--1:lbd_counter=sCache_2--5:lca_tree=o__Burkholderiales:length_avg=111.24489795918367:length_max=156.0:length_min=42.0:length_std=30.39087761445646:length_sum=5451.0:mismatch_avg=11.326530612244898:mismatch_max=34.0:mismatch_min=0.0:mismatch_std=9.74548561108775:mismatch_sum=555.0:name=N1085811:qcovhsp_avg=99.33469387755103:qcovhsp_max=100.0:qcovhsp_min=96.6:qcovhsp_std=0.948365044960748:qcovhsp_sum=4867.400000000001:qend_avg=111.79591836734694:qend_max=156.0:qend_min=42.0:qend_std=30.72795930408001:qend_sum=5478.0:qstart_avg=1.5918367346938775:qstart_max=5.0:qstart_min=1.0:qstart_std=1.0590555412516298:qstart_sum=78.0:ref_name_counter=GB_GCA_006227785.1_protein.faa_SBFU01000411.1_3@PF00015_full_PFAM.324.498--11||GB_GCA_006227825.1_protein.faa_SBFS01000216.1_4@PF00015_full_PFAM.313.495--6||GB_GCA_019104825.1_protein.faa_JAHRXD010000164.1_1@PF00015_full_PFAM.1.79--1||RS_GCF_000723405.1_protein.faa_NZ_CCAE010000037.1_41@PF00015_full_PFAM.319.507--1||RS_GCF_000723405.1_protein.faa_NZ_CCAE010000037.1_43@PF00015_full_PFAM.120.305--1||RS_GCF_001571145.1_protein.faa_NZ_BCTF01000012.1_140@PF00015_full_PFAM.1.104--7||RS_GCF_001592285.1_protein.faa_NZ_BCWQ01000016.1_121@PF00015_full_PFAM.326.508--18||RS_GCF_002760655.1_protein.faa_NZ_PDOC01000007.1_162@PF00015_full_PFAM.313.502--1||RS_GCF_002797445.1_protein.faa_NZ_PGEP01000001.1_492@PF00015_full_PFAM.315.504--1||RS_GCF_019219095.1_protein.faa_NZ_JAHUWH010000066.1_1@PF00015_full_PFAM.1.85--1||RS_GCF_900107095.1_protein.faa_NZ_FNOR01000004.1_63@PF00015_full_PFAM.314.521--1:scovhsp_avg=66.7469387755102:scovhsp_max=85.7:scovhsp_min=50.0:scovhsp_std=10.83745630596375:scovhsp_sum=3270.6:send_avg=131.18367346938774:send_max=166.0:send_min=65.0:send_std=35.139408948138126:send_sum=6428.0:sstart_avg=21.081632653061224:sstart_max=63.0:sstart_min=1.0:sstart_std=18.499816141759666:sstart_sum=1033.0])0.885:0.0177138[&&NHX:Sample_counter=rhizpot1--35||rhizpot2--13||rhizpot3--50||rhiztom1--80||rhiztom2--29||rhiztom3--64:Type_counter=GTDB--146||capture--271:besthit_avg=87.69916666666668:besthit_max=100.0:besthit_min=61.8:besthit_std=9.009616672036097:besthit_sum=10523.900000000001:bitscore_avg=176.63916666666668:bitscore_max=264.0:bitscore_min=68.2:bitscore_std=43.6927398077159:bitscore_sum=21196.7:capture_class_counter=c__Actinomycetia--3||c__Alphaproteobacteria--17||c__Clostridia--6||c__Desulfarculia--1||c__Desulfovibrionia--5||c__GCA-002687715--1||c__Gammaproteobacteria--227||c__Halobacteria--1||c__Krumholzibacteria--1||c__Methylomirabilia--2||c__Myxococcia--1||c__Polyangia--1||c__Syntrophomonadia--1||c__Thermoleophilia--1||c__UBA10030--1||c__UBA4802--1||c__Verrucomicrobiae--1:capture_domain_counter=d__Archaea--1||d__Bacteria--270:capture_family_counter=f__Acetobacteraceae--2||f__Acutalibacteraceae--1||f__Azospirillaceae--1||f__BMS3ABIN01--1||f__Beijerinckiaceae--2||f__Burkholderiaceae--183||f__CSP1-6--2||f__Casimicrobiaceae--4||f__Caulobacteraceae--1||f__Cellvibrionaceae--1||f__Chitinibacteraceae--1||f__Competibacteraceae--2||f__Demequinaceae--1||f__Desulfarculaceae--1||f__Desulfovibrionaceae--5||f__Enterobacteriaceae--5||f__Fen-1088--1||f__GCA-002687715--1||f__HTCC2089--1||f__Halomonadaceae--1||f__LZORAL124-64-63--1||f__Lachnospiraceae--4||f__Magnetospirillaceae--2||f__Micromonosporaceae--2||f__Myxococcaceae--1||f__Natrialbaceae--1||f__Nitrincolaceae--1||f__Opitutaceae--1||f__Oscillospiraceae--1||f__Pseudomonadaceae--11||f__Rhizobiaceae--5||f__Rhodobacteraceae--1||f__Rhodocyclaceae--6||f__Sphingomonadaceae--1||f__Stappiaceae--1||f__Syntrophomonadaceae--1||f__Thiobacillaceae--6||f__Thiohalomonadaceae--1||f__Tistrellaceae--1||f__UBA5550--1||f__UBA6906--1||f__Xanthomonadaceae--4:capture_genus_counter=g__AR8--2||g__Achromobacter--7||g__Acidovorax--22||g__Acidovorax_A--1||g__Acidovorax_C--1||g__Actinoplanes--1||g__Agrobacterium--2||g__Alicycliphilus--1||g__Allorhizobium--1||g__Aquabacterium--5||g__Aquabacterium_A--9||g__Aquabacterium_B--1||g__Aquincola--1||g__Archangium--1||g__Azoarcus--2||g__Azospirillum--1||g__BOG-934--1||g__Bordetella_C--1||g__Burkholderia--1||g__CAINDZ01--1||g__CAIWHR01--4||g__CAIXEA01--1||g__Caproicibacter--1||g__Comamonas--2||g__Contendobacter--2||g__Cupriavidus--3||g__Demequina--1||g__Eisenbergiella--1||g__Erwinia--1||g__Fen-1137--1||g__Fen-1255--1||g__Fundidesulfovibrio--5||g__Herbaspirillum--1||g__Hydrogenophaga--74||g__Hylemonella--1||g__Ideonella_A--1||g__Iodobacter--1||g__JACRDC01--1||g__JACWAD01--1||g__KK5--4||g__Kineothrix--1||g__Kushneria--1||g__Lawsonibacter--1||g__Massilia--9||g__Methylobacterium--2||g__Microbulbifer--1||g__Mitsuaria--1||g__Natrarchaeobaculum--1||g__Niveibacterium--1||g__Noviherbaspirillum_A--3||g__Pandoraea--2||g__Pantoea--3||g__Paraburkholderia--2||g__Pararobbsia--1||g__Pelagicoccus--1||g__Pelomonas--3||g__Phaeospirillum--2||g__Phenylobacterium--1||g__Planosporangium--1||g__Pseudomonas_A--1||g__Pseudomonas_B--1||g__Pseudomonas_D--2||g__Pseudomonas_E--4||g__Pseudomonas_K--3||g__Pseudorhodoferax--1||g__RBG-16-49-21--1||g__Rhizobacter--1||g__Rhizobium--2||g__Rhodoferax--2||g__Rhodovulum--1||g__Roseibium--1||g__Rs1--1||g__Rubrivivax--9||g__SMWK01--1||g__SXUL01--1||g__SZUA-493--1||g__Sphingomonas--1||g__Symbiopectobacterium--1||g__Syntrophomonas--1||g__Thauera--1||g__Thiobacillus--6||g__Tistrella--1||g__UBA3282--1||g__UBA3402--1||g__Undibacterium--1||g__Variovorax--12||g__Xanthomonas--1||g__Xanthomonas_A--3||g__Zoogloea--2:capture_order_counter=o__Acetobacterales--2||o__Actinomycetales--1||o__Azospirillales--1||o__BMS3ABIN01--1||o__Burkholderiales--200||o__Caulobacterales--1||o__Competibacterales--2||o__Desulfarculales--1||o__Desulfovibrionales--5||o__Enterobacterales--5||o__GCA-002687715--1||o__Halobacteriales--1||o__LZORAL124-64-63--1||o__Lachnospirales--4||o__Mycobacteriales--2||o__Myxococcales--1||o__Opitutales--1||o__Oscillospirales--2||o__Palsa-1104_A--1||o__Pseudomonadales--15||o__Rhizobiales--8||o__Rhodobacterales--1||o__Rhodospirillales--2||o__Rokubacteriales--2||o__Sphingomonadales--1||o__Syntrophomonadales--1||o__Thiohalomonadales--1||o__Tistrellales--1||o__UBA10030--1||o__UBA4802--1||o__Xanthomonadales--4:capture_phylum_counter=p__Actinobacteriota--4||p__Bacteroidota--1||p__Desulfobacterota--1||p__Desulfobacterota_I--5||p__Firmicutes_A--6||p__Firmicutes_B--1||p__Halobacteriota--1||p__Krumholzibacteriota--1||p__Methylomirabilota--2||p__Myxococcota--2||p__Planctomycetota--1||p__Proteobacteria--244||p__Spirochaetota--1||p__Verrucomicrobiota--1:capture_species_counter=s__AR8 sp016184125--2||s__Achromobacter denitrificans--4||s__Achromobacter veterisilvae--3||s__Acidovorax kalamii--2||s__Acidovorax sp000302535--6||s__Acidovorax sp001411535--4||s__Acidovorax sp001633105--2||s__Acidovorax sp004210805--1||s__Acidovorax sp005405905--1||s__Acidovorax sp018780365--6||s__Acidovorax_A oryzae--1||s__Acidovorax_C caeni--1||s__Actinoplanes liguriensis--1||s__Agrobacterium fabacearum--1||s__Agrobacterium sp900013535--1||s__Alicycliphilus sp018240995--1||s__Allorhizobium sp900176345--1||s__Aquabacterium sp002339015--2||s__Aquabacterium sp016000265--1||s__Aquabacterium sp903871865--2||s__Aquabacterium_A sp001770815--9||s__Aquabacterium_B tepidiphilum--1||s__Aquincola tertiaricarbonis--1||s__Archangium violaceum_A--1||s__Azoarcus sp012911025--2||s__Azospirillum thiophilum--1||s__BOG-934 sp003164305--1||s__Bordetella_C aloeverae--1||s__Burkholderia guangdongensis--1||s__CAINDZ01 sp016873405--1||s__CAIWHR01 sp903912485--4||s__CAIXEA01 sp903877125--1||s__Caproicibacter sp004103755--1||s__Comamonas aquatica--1||s__Comamonas tsuruhatensis--1||s__Contendobacter odensis_A--2||s__Cupriavidus gilardii--1||s__Cupriavidus numazuensis--1||s__Cupriavidus sp000379565--1||s__Demequina lutea_A--1||s__Eisenbergiella tayi--1||s__Erwinia rhapontici--1||s__Fen-1137 sp003158735--1||s__Fen-1255 sp003154155--1||s__Fundidesulfovibrio putealis--1||s__Fundidesulfovibrio sp009773665--3||s__Fundidesulfovibrio sp013019105--1||s__Herbaspirillum sp000261365--1||s__Hydrogenophaga flava--42||s__Hydrogenophaga pseudoflava--29||s__Hydrogenophaga sp006227825--1||s__Hydrogenophaga sp018335615--1||s__Hydrogenophaga taeniospiralis--1||s__Hylemonella gracilis--1||s__Ideonella_A sakaiensis--1||s__Iodobacter sp011601265--1||s__JACRDC01 sp016208115--1||s__JACWAD01 sp014874175--1||s__KK5 sp001984095--4||s__Kineothrix sp910586275--1||s__Kushneria pakistanensis--1||s__Lawsonibacter sp900764755--1||s__Massilia aurea_A--6||s__Massilia sp002354135--1||s__Massilia sp003484545--1||s__Massilia sp006715485--1||s__Methylobacterium mesophilicum--1||s__Methylobacterium sp000372825--1||s__Microbulbifer harenosus--1||s__Mitsuaria sp002761755--1||s__Natrarchaeobaculum sp001563805--1||s__Niveibacterium umoris--1||s__Noviherbaspirillum_A soli--3||s__Pandoraea cepalis--2||s__Pantoea piersonii--2||s__Pantoea sp002359495--1||s__Paraburkholderia rhizosphaerae--1||s__Paraburkholderia rhynchosiae--1||s__Pararobbsia silviterrae--1||s__Pelagicoccus mobilis--1||s__Pelomonas sp001425165--3||s__Phaeospirillum caucaseum--1||s__Phaeospirillum sp016195125--1||s__Phenylobacterium sp001557235--1||s__Planosporangium mesophilum--1||s__Pseudomonas_A stutzeri_U--1||s__Pseudomonas_B psychrotolerans_C--1||s__Pseudomonas_D pelagia--1||s__Pseudomonas_D salina--1||s__Pseudomonas_E sp001422615--1||s__Pseudomonas_E sp002000165--1||s__Pseudomonas_E sp003331055--1||s__Pseudomonas_E sp013386585--1||s__Pseudomonas_K sp004801855--3||s__Pseudorhodoferax sp001422365--1||s__RBG-16-49-21 sp017999915--1||s__Rhizobacter sp014379885--1||s__Rhizobium mesoamericanum--2||s__Rhodoferax sp903945325--2||s__Rhodovulum kholense--1||s__Roseibium aestuarii--1||s__Rs1 sp013215445--1||s__Rubrivivax sp001295865--2||s__Rubrivivax sp001295905--3||s__Rubrivivax sp001725505--1||s__Rubrivivax sp903938815--3||s__SMWK01 sp004356895--1||s__SXUL01 sp005790545--1||s__SZUA-493 sp003251535--1||s__Sphingomonas hominis--1||s__Symbiopectobacterium endolongispinus--1||s__Syntrophomonas methylbutyratica--1||s__Thauera butanivorans--1||s__Thiobacillus sp016195805--6||s__Tistrella mobilis--1||s__UBA3282 sp014804605--1||s__UBA3402 sp910588505--1||s__Undibacterium sp014284175--1||s__Variovorax sp001426505--1||s__Variovorax sp001984055--7||s__Variovorax sp017744285--4||s__Xanthomonas prunicola--1||s__Xanthomonas_A sontii--3||s__Zoogloea oleivorans--1||s__Zoogloea sp017309145--1:evalue_avg=1.893444501497298e-18:evalue_max=2.17e-16:evalue_min=3.3e-91:evalue_std=1.9813972801134063e-17:evalue_sum=2.272133401796758e-16:gapopen_avg=0.2:gapopen_max=3.0:gapopen_min=0.0:gapopen_std=0.4780914437337574:gapopen_sum=24.0:gtdb_class_counter=c__Actinomycetia--2||c__Bacilli--1||c__Gammaproteobacteria--143:gtdb_domain_counter=d__Bacteria--146:gtdb_family_counter=f__Burkholderiaceae--138||f__Microbacteriaceae--2||f__Planococcaceae--1||f__SG8-41--5:gtdb_genus_counter=g__Acidovorax--24||g__Acidovorax_A--17||g__Acidovorax_C--2||g__Aquabacterium--7||g__Aquabacterium_A--2||g__CAIZPE01--2||g__Comamonas--4||g__Comamonas_C--5||g__Curvibacter--4||g__Giesbergeria--3||g__Hydrogenophaga--1||g__Ideonella--9||g__Inhella--2||g__Macromonas--1||g__Microbacterium--2||g__Mitsuaria--1||g__Paucibacter_A--1||g__Pelomonas--20||g__Piscinibacter--1||g__Pseudorhodoferax--6||g__Pusillimonas_A--3||g__Rhizobacter--1||g__Rhodoferax--1||g__Roseateles--2||g__Rubrivivax--9||g__Sphaerotilus--4||g__Tepidicella--1||g__UBA4615--1||g__UBA4657--1||g__UBA5216--5||g__Ureibacillus--1||g__Xylophilus--3:gtdb_order_counter=o__Actinomycetales--2||o__Bacillales_A--1||o__Burkholderiales--143:gtdb_phylum_counter=p__Actinobacteriota--2||p__Firmicutes--1||p__Proteobacteria--143:gtdb_species_counter=s__Acidovorax delafieldii--1||s__Acidovorax kalamii--2||s__Acidovorax soli_A--1||s__Acidovorax sp000302535--1||s__Acidovorax sp001428665--1||s__Acidovorax sp001464865--2||s__Acidovorax sp001633105--2||s__Acidovorax sp001714725--2||s__Acidovorax sp002754495--1||s__Acidovorax sp003053545--1||s__Acidovorax sp003060895--2||s__Acidovorax sp003663825--1||s__Acidovorax sp003852545--1||s__Acidovorax sp005405905--1||s__Acidovorax sp016783915--1||s__Acidovorax sp018780365--1||s__Acidovorax sp018828125--1||s__Acidovorax temperans--2||s__Acidovorax_A anthurii--2||s__Acidovorax_A avenae--2||s__Acidovorax_A cattleyae--2||s__Acidovorax_A citrulli--2||s__Acidovorax_A konjaci--2||s__Acidovorax_A oryzae--2||s__Acidovorax_A sp001424265--1||s__Acidovorax_A sp002397315--1||s__Acidovorax_A valerianellae--2||s__Acidovorax_A wautersii--1||s__Acidovorax_C caeni--1||s__Acidovorax_C sp001725235--1||s__Aquabacterium lacunae--2||s__Aquabacterium parvum--1||s__Aquabacterium sp001770725--1||s__Aquabacterium sp005502875--2||s__Aquabacterium sp016000265--1||s__Aquabacterium_A sp002198735--1||s__Aquabacterium_A sp013360485--1||s__CAIZPE01 sp016710525--2||s__Comamonas denitrificans_A--1||s__Comamonas sp002754475--1||s__Comamonas sp019104825--2||s__Comamonas_C badia--1||s__Comamonas_C sp001724135--1||s__Comamonas_C sp001725255--1||s__Comamonas_C sp007954405--1||s__Comamonas_C sp019195435--1||s__Curvibacter gracilis--1||s__Curvibacter lanceolatus--1||s__Curvibacter sp003987795--1||s__Curvibacter sp019233055--1||s__Giesbergeria granuli--1||s__Giesbergeria metamorpha--1||s__Giesbergeria sp012932145--1||s__Hydrogenophaga pseudoflava--1||s__Ideonella dechloratans--1||s__Ideonella sp000333615--2||s__Ideonella sp002255925--2||s__Ideonella sp016710065--1||s__Ideonella sp017302485--1||s__Ideonella sp018069755--1||s__Ideonella sp018069875--1||s__Inhella gelatinilytica--1||s__Inhella proteolytica--1||s__Macromonas bipunctata--1||s__Microbacterium sp000333395--1||s__Microbacterium sp902706225--1||s__Mitsuaria chitosanitabida--1||s__Paucibacter_A sp002255955--1||s__Pelomonas depolymerans_A--4||s__Pelomonas puraquae--4||s__Pelomonas sp001425055--2||s__Pelomonas sp001425165--1||s__Pelomonas sp001425705--1||s__Pelomonas sp001426885--1||s__Pelomonas sp003550215--1||s__Pelomonas sp003963005--2||s__Pelomonas sp009996515--1||s__Pelomonas sp016790285--2||s__Pelomonas sp019237615--1||s__Piscinibacter sp017983795--1||s__Pseudorhodoferax aquiterrae--1||s__Pseudorhodoferax boronicumulans_A--2||s__Pseudorhodoferax soli--1||s__Pseudorhodoferax sp001422365--1||s__Pseudorhodoferax sp001422445--1||s__Pusillimonas_A sp002236805--1||s__Pusillimonas_A sp012744285--1||s__Pusillimonas_A sp014237865--1||s__Rhizobacter sp016735515--1||s__Rhodoferax sp018474005--1||s__Roseateles terrae--2||s__Rubrivivax benzoatilyticus--1||s__Rubrivivax gelatinosus--1||s__Rubrivivax gelatinosus_A--1||s__Rubrivivax gelatinosus_B--1||s__Rubrivivax rivuli--1||s__Rubrivivax sp001295905--1||s__Rubrivivax sp001725505--1||s__Rubrivivax sp016790225--1||s__Rubrivivax sp904426505--1||s__Sphaerotilus natans--2||s__Sphaerotilus sp013294065--1||s__Sphaerotilus sulfidivorans--1||s__Tepidicella xavieri--1||s__UBA4615 sp003818495--1||s__UBA4657 sp002405475--1||s__UBA5216 sp002412495--1||s__UBA5216 sp900299145--3||s__UBA5216 sp902825845--1||s__Ureibacillus antri--1||s__Xylophilus ampelinus--1||s__Xylophilus rhododendri--1||s__Xylophilus sp001421705--1:heptad_counter=MCP-28H--2||MCP-36H--413||MCP-40H--1||MCP-44H--1:lbd_counter=4HB_MCP_1--3||sCache_2--5:lca_tree=f__Burkholderiaceae:length_avg=116.68333333333334:length_max=157.0:length_min=42.0:length_std=30.295181782185864:length_sum=14002.0:mismatch_avg=15.091666666666667:mismatch_max=47.0:mismatch_min=0.0:mismatch_std=11.825052335829133:mismatch_sum=1811.0:name=N1085812:qcovhsp_avg=98.97749999999999:qcovhsp_max=100.0:qcovhsp_min=95.0:qcovhsp_std=1.4074509111251063:qcovhsp_sum=11877.3:qend_avg=116.9:qend_max=156.0:qend_min=42.0:qend_std=30.231988178809832:qend_sum=14028.0:qstart_avg=1.3833333333333333:qstart_max=5.0:qstart_min=1.0:qstart_std=0.8519215387130726:qstart_sum=166.0:ref_name_counter=GB_GCA_001263235.1_protein.faa_LGRD01000033.1_2@PF00015_full_PFAM.327.516--1||GB_GCA_002387845.1_protein.faa_DGLB01000051.1_3@PF00015_full_PFAM.513.700--1||GB_GCA_002422455.1_protein.faa_DIVK01000072.1_4@PF00015_full_PFAM.318.501--1||GB_GCA_006227785.1_protein.faa_SBFU01000411.1_3@PF00015_full_PFAM.324.498--11||GB_GCA_006227825.1_protein.faa_SBFS01000216.1_4@PF00015_full_PFAM.313.495--6||GB_GCA_013360485.1_protein.faa_JABWBN010000213.1_1@PF00015_full_PFAM.320.425--1||GB_GCA_014378415.1_protein.faa_JACMNS010000053.1_24@PF00015_full_PFAM.321.507--1||GB_GCA_017302485.1_protein.faa_JAFLDI010000064.1_10@PF00015_full_PFAM.316.507--1||GB_GCA_018780365.1_protein.faa_JADMJR010000283.1_1@PF00015_full_PFAM.320.512--4||GB_GCA_018780805.1_protein.faa_JADMJD010000192.1_13@PF00015_full_PFAM.329.527--2||GB_GCA_019104825.1_protein.faa_JAHRXD010000164.1_1@PF00015_full_PFAM.1.79--1||GB_GCA_903822435.1_protein.faa_CAIJPE010000195.1_8@PF00015_full_PFAM.336.508--1||GB_GCA_903832285.1_protein.faa_CAILAY010000020.1_58@PF00015_full_PFAM.316.511--2||GB_GCA_903838565.1_protein.faa_CAILZB010000080.1_1@PF00015_full_PFAM.1.130--1||GB_GCA_903914615.1_protein.faa_CAIWPS010000176.1_3@PF00015_full_PFAM.12.206--1||RS_GCF_000302535.1_protein.faa_NC_018708.1_737@PF00015_full_PFAM.316.510--1||RS_GCF_000379565.1_protein.faa_NZ_KB903213.1_1@PF00015_full_PFAM.1.137--1||RS_GCF_000426345.1_protein.faa_NZ_AUFE01000096.1_16@PF00015_full_PFAM.6.189--1||RS_GCF_000723405.1_protein.faa_NZ_CCAE010000037.1_41@PF00015_full_PFAM.319.507--1||RS_GCF_000723405.1_protein.faa_NZ_CCAE010000037.1_43@PF00015_full_PFAM.120.305--1||RS_GCF_001422365.1_protein.faa_NZ_LMMT01000001.1_379@PF00015_full_PFAM.308.501--4||RS_GCF_001425165.1_protein.faa_NZ_LMDU01000011.1_126@PF00015_full_PFAM.324.501--1||RS_GCF_001427585.1_protein.faa_NZ_LMGY01000013.1_1@PF00015_full_PFAM.671.745--1||RS_GCF_001428665.1_protein.faa_NZ_LMIJ01000027.1_28@PF00015_full_PFAM.318.505--2||RS_GCF_001432305.1_protein.faa_NZ_KQ483358.1_1082@PF00015_full_PFAM.310.494--1||RS_GCF_001571145.1_protein.faa_NZ_BCTF01000012.1_140@PF00015_full_PFAM.1.104--7||RS_GCF_001592285.1_protein.faa_NZ_BCWQ01000016.1_121@PF00015_full_PFAM.326.508--18||RS_GCF_001592285.1_protein.faa_NZ_BCWQ01000036.1_1@PF00015_full_PFAM.320.410--1||RS_GCF_002251855.1_protein.faa_NZ_NOXW01000017.1_80@PF00015_full_PFAM.317.503--6||RS_GCF_002760655.1_protein.faa_NZ_PDOC01000007.1_162@PF00015_full_PFAM.313.502--1||RS_GCF_002797445.1_protein.faa_NZ_PGEP01000001.1_492@PF00015_full_PFAM.315.504--1||RS_GCF_002943465.1_protein.faa_NZ_PTQY01000003.1_117@PF00015_full_PFAM.456.643--1||RS_GCF_003053685.1_protein.faa_NZ_QAYA01000001.1_66@PF00015_full_PFAM.317.507--3||RS_GCF_003058055.1_protein.faa_NZ_QBTZ01000001.1_2194@PF00015_full_PFAM.312.515--1||RS_GCF_003550215.1_protein.faa_NZ_QXDH01000002.1_1455@PF00015_full_PFAM.323.503--6||RS_GCF_003604195.1_protein.faa_NZ_QXGR01000001.1_15@PF00015_full_PFAM.318.503--1||RS_GCF_003852545.1_protein.faa_NZ_QAJR01000009.1_22@PF00015_full_PFAM.319.511--3||RS_GCF_003984645.1_protein.faa_NZ_RWKI01000125.1_1@PF00015_full_PFAM.2.63--1||RS_GCF_004011805.1_protein.faa_NZ_RCHJ01000029.1_15@PF00015_full_PFAM.320.518--1||RS_GCF_004681965.1_protein.faa_NZ_SMLL01000006.1_32@PF00015_full_PFAM.3.81--2||RS_GCF_007677875.1_protein.faa_NZ_VEDO01000004.1_344@PF00015_full_PFAM.312.500--3||RS_GCF_007993815.1_protein.faa_NZ_VJWE01000011.1_276@PF00015_full_PFAM.319.508--8||RS_GCF_009496535.1_protein.faa_NZ_WIDL01000040.1_8@PF00015_full_PFAM.498.686--1||RS_GCF_012275445.1_protein.faa_NZ_JAAZQK010000002.1_476@PF00015_full_PFAM.316.500--1||RS_GCF_013408245.1_protein.faa_NZ_JACBYS010000009.1_88@PF00015_full_PFAM.312.498--1||RS_GCF_014207955.1_protein.faa_NZ_JACHLK010000007.1_78@PF00015_full_PFAM.322.498--1||RS_GCF_018069865.1_protein.faa_NZ_JAGQDG010000005.1_325@PF00015_full_PFAM.319.509--1||RS_GCF_019219095.1_protein.faa_NZ_JAHUWH010000066.1_1@PF00015_full_PFAM.1.85--1||RS_GCF_900107095.1_protein.faa_NZ_FNOR01000004.1_63@PF00015_full_PFAM.314.521--1:scovhsp_avg=67.45666666666668:scovhsp_max=90.2:scovhsp_min=50.0:scovhsp_std=11.495660367413137:scovhsp_sum=8094.800000000001:send_avg=135.2:send_max=166.0:send_min=55.0:send_std=32.164911201572465:send_sum=16224.0:sstart_avg=19.675:sstart_max=70.0:sstart_min=1.0:sstart_std=18.306981953213754:sstart_sum=2361.0])0.874:0.0164858[&&NHX:Sample_counter=rhizpot1--99||rhizpot2--25||rhizpot3--101||rhiztom1--172||rhiztom2--111||rhiztom3--187:Type_counter=GTDB--246||capture--695:besthit_avg=88.94358974358974:besthit_max=100.0:besthit_min=59.8:besthit_std=9.541222305183078:besthit_sum=31219.2:bitscore_avg=194.19544159544157:bitscore_max=281.0:bitscore_min=38.5:bitscore_std=52.89619086222568:bitscore_sum=68162.59999999999:capture_class_counter=c__Acidobacteriae--1||c__Actinomycetia--5||c__Alphaproteobacteria--40||c__Bacilli--1||c__Chloroflexia--1||c__Clostridia--14||c__Desulfarculia--10||c__Desulfobulbia--1||c__Desulfovibrionia--5||c__GCA-002687715--1||c__Gammaproteobacteria--598||c__Halobacteria--2||c__Krumholzibacteria--1||c__Methylomirabilia--2||c__Myxococcia--2||c__Polyangia--1||c__Syntrophomonadia--1||c__Thermoleophilia--1||c__UBA10030--1||c__UBA1135--1||c__UBA4802--1||c__Verrucomicrobiae--4||c__Zetaproteobacteria--1:capture_domain_counter=d__Archaea--2||d__Bacteria--693:capture_family_counter=f__Acetobacteraceae--2||f__Acidobacteriaceae--1||f__Acutalibacteraceae--1||f__Azospirillaceae--4||f__BMS3ABIN01--1||f__Beijerinckiaceae--6||f__Burkholderiaceae--508||f__Butyricicoccaceae--1||f__CSP1-6--2||f__Casimicrobiaceae--7||f__Caulobacteraceae--2||f__Cellvibrionaceae--2||f__Chitinibacteraceae--1||f__Chromobacteriaceae--2||f__Competibacteraceae--2||f__DTKN01--1||f__Demequinaceae--1||f__Desulfarculaceae--10||f__Desulfovibrionaceae--5||f__Desulfurivibrionaceae--1||f__Devosiaceae--1||f__Enterobacteriaceae--9||f__Fen-1088--1||f__GCA-002686595--1||f__GCA-002687715--1||f__Gallionellaceae--1||f__HTCC2089--1||f__Haloferacaceae--1||f__Halomonadaceae--5||f__LZORAL124-64-63--1||f__Lachnospiraceae--9||f__Magnetospirillaceae--3||f__Maricaulaceae--8||f__Mariprofundaceae--1||f__Microbacteriaceae--2||f__Micromonosporaceae--2||f__Myxococcaceae--2||f__Natrialbaceae--1||f__Nitrincolaceae--1||f__Opitutaceae--3||f__Oscillospiraceae--3||f__Paenibacillaceae--1||f__Pseudomonadaceae--13||f__Rhizobiaceae--5||f__Rhodobacteraceae--4||f__Rhodocyclaceae--9||f__Sphingomonadaceae--2||f__Stappiaceae--1||f__Syntrophomonadaceae--1||f__Thiobacillaceae--9||f__Thiohalomonadaceae--1||f__Tistrellaceae--1||f__UBA11358--1||f__UBA5550--1||f__UBA6906--1||f__Xanthobacteraceae--1||f__Xanthomonadaceae--27:capture_genus_counter=g__AAP99--2||g__AR8--2||g__Achromobacter--37||g__Acidovorax--26||g__Acidovorax_A--2||g__Acidovorax_C--1||g__Actinoplanes--1||g__Agrobacterium--2||g__Alicycliphilus--1||g__Allorhizobium--1||g__Antarctobacter--1||g__Aquabacterium--43||g__Aquabacterium_A--10||g__Aquabacterium_B--24||g__Aquincola--1||g__Archangium--1||g__Azoarcus--2||g__Azohydromonas--1||g__Azonexus--3||g__Azospirillum--2||g__BOG-933--1||g__BOG-934--1||g__Bordetella_B--1||g__Bordetella_C--1||g__Bosea--2||g__Burkholderia--3||g__CAINDZ01--1||g__CAITJF01--1||g__CAIWHR01--7||g__CAIXEA01--1||g__Caballeronia--1||g__Caproicibacter--1||g__Castellaniella--1||g__Caulobacter--1||g__Cellvibrio--1||g__Comamonas--8||g__Contendobacter--2||g__Cupriavidus--3||g__Demequina--1||g__Desulfocarbo--7||g__Devosia--1||g__Didemnitutus--1||g__Eisenbergiella--2||g__Enterenecus--1||g__Erwinia--1||g__Fen-1137--1||g__Fen-1255--1||g__Fundidesulfovibrio--5||g__GCA-2686945--1||g__Halomonas--4||g__Halorubrum--1||g__Herbaspirillum--1||g__Hydrogenophaga--128||g__Hylemonella--34||g__Ideonella--2||g__Ideonella_A--1||g__Iodobacter--1||g__J005--1||g__JACRDC01--3||g__JACWAD01--1||g__JAFGKG01--1||g__Janthinobacterium--4||g__KK5--7||g__Kineothrix--1||g__Kinneretia--27||g__Kushneria--1||g__Lacrimispora--1||g__Lawsonibacter--1||g__Luteimonas--1||g__Lysobacter--4||g__Lysobacter_B--1||g__MR-S7--2||g__Malikia--1||g__Maricaulis--8||g__Massilia--40||g__Methylobacterium--3||g__Microbulbifer--1||g__Mitsuaria--1||g__Myxococcus--1||g__Naasia--2||g__Natrarchaeobaculum--1||g__Niveibacterium--1||g__Niveispirillum--1||g__Noviherbaspirillum_A--8||g__Palsa-1447--1||g__Paludibacterium--2||g__Pandoraea--2||g__Pantoea--7||g__Paraburkholderia--13||g__Pararobbsia--1||g__Pelagicoccus--1||g__Pelethomonas--1||g__Pelomonas--5||g__Phaeospirillum--2||g__Phenylobacterium--1||g__Planosporangium--1||g__Pseudobutyricicoccus--1||g__Pseudoduganella--1||g__Pseudomonas_A--2||g__Pseudomonas_B--1||g__Pseudomonas_D--2||g__Pseudomonas_E--5||g__Pseudomonas_K--3||g__Pseudorhodoferax--1||g__Pseudoxanthomonas_A--1||g__RBG-16-49-21--1||g__Ralstonia--2||g__Ramlibacter--2||g__Rhabdaerophilum--1||g__Rhizobacter--8||g__Rhizobium--2||g__Rhodoferax--5||g__Rhodoplanes--1||g__Rhodovulum--3||g__Roseibium--1||g__Rs1--1||g__Rubrivivax--12||g__SCMT01--3||g__SMWK01--1||g__SXUL01--1||g__SZUA-493--1||g__Saccharibacillus--1||g__Sphingomonas--2||g__Sporofaciens--1||g__Stenotrophomonas--2||g__Symbiopectobacterium--1||g__Syntrophomonas--1||g__Telmatospirillum--1||g__Terracidiphilus--1||g__Thauera--1||g__Thiobacillus--9||g__Tistrella--1||g__UBA11358--1||g__UBA3282--1||g__UBA3402--2||g__UBA4615--5||g__UBA5123--1||g__Undibacterium--2||g__Variovorax--20||g__Ventrimonas--1||g__Xanthomonas--7||g__Xanthomonas_A--8||g__Xylophilus--7||g__Zoogloea--2:capture_order_counter=o__Acetobacterales--2||o__Acidobacteriales--1||o__Actinomycetales--3||o__Azospirillales--4||o__BMS3ABIN01--1||o__Burkholderiales--537||o__Caulobacterales--10||o__Competibacterales--2||o__DTKN01--1||o__Desulfarculales--10||o__Desulfobulbales--1||o__Desulfovibrionales--5||o__Enterobacterales--9||o__GCA-002687715--1||o__Halobacteriales--2||o__LZORAL124-64-63--1||o__Lachnospirales--9||o__Mariprofundales--1||o__Mycobacteriales--2||o__Myxococcales--2||o__Opitutales--3||o__Oscillospirales--5||o__Paenibacillales--1||o__Palsa-1104_A--1||o__Pedosphaerales--1||o__Pseudomonadales--22||o__Rhizobiales--14||o__Rhodobacterales--4||o__Rhodospirillales--3||o__Rokubacteriales--2||o__Sphingomonadales--2||o__Syntrophomonadales--1||o__Thiohalomonadales--1||o__Tistrellales--1||o__UBA10030--1||o__UBA1135--1||o__UBA4802--1||o__Xanthomonadales--27:capture_phylum_counter=p__Acidobacteriota--1||p__Actinobacteriota--6||p__Bacteroidota--1||p__Chloroflexota--1||p__Desulfobacterota--11||p__Desulfobacterota_I--5||p__Firmicutes--1||p__Firmicutes_A--14||p__Firmicutes_B--1||p__Halobacteriota--2||p__Krumholzibacteriota--1||p__Methylomirabilota--2||p__Myxococcota--3||p__Planctomycetota--2||p__Proteobacteria--639||p__Spirochaetota--1||p__Verrucomicrobiota--4:capture_species_counter=s__AAP99 sp001295775--2||s__AR8 sp016184125--2||s__Achromobacter denitrificans--15||s__Achromobacter dolens--1||s__Achromobacter sp000757485--3||s__Achromobacter spanius_C--1||s__Achromobacter veterisilvae--3||s__Achromobacter xylosoxidans_C--14||s__Acidovorax kalamii--2||s__Acidovorax sp000302535--6||s__Acidovorax sp001411535--5||s__Acidovorax sp001464865--1||s__Acidovorax sp001633105--2||s__Acidovorax sp004210805--1||s__Acidovorax sp005405905--1||s__Acidovorax sp006715665--1||s__Acidovorax sp018780365--7||s__Acidovorax_A avenae--1||s__Acidovorax_A oryzae--1||s__Acidovorax_C caeni--1||s__Actinoplanes liguriensis--1||s__Agrobacterium fabacearum--1||s__Agrobacterium sp900013535--1||s__Alicycliphilus sp018240995--1||s__Allorhizobium sp900176345--1||s__Antarctobacter heliothermus_B--1||s__Aquabacterium commune--1||s__Aquabacterium sp002339015--19||s__Aquabacterium sp016000265--1||s__Aquabacterium sp016195855--3||s__Aquabacterium sp903871865--8||s__Aquabacterium sp903894125--11||s__Aquabacterium_A sp001770815--9||s__Aquabacterium_A sp016721465--1||s__Aquabacterium_B tepidiphilum--24||s__Aquincola tertiaricarbonis--1||s__Archangium violaceum_A--1||s__Azoarcus sp012911025--2||s__Azohydromonas lata--1||s__Azonexus sp016790885--2||s__Azonexus sp018828385--1||s__Azospirillum brasilense_A--1||s__Azospirillum thiophilum--1||s__BOG-933 sp903920145--1||s__BOG-934 sp003164305--1||s__Bordetella_B sp007679965--1||s__Bordetella_C aloeverae--1||s__Bosea sp014873125--2||s__Burkholderia ambifaria_A--1||s__Burkholderia guangdongensis--1||s__Burkholderia seminalis--1||s__CAINDZ01 sp016873405--1||s__CAITJF01 sp903892645--1||s__CAIWHR01 sp903912485--7||s__CAIXEA01 sp903877125--1||s__Caballeronia grimmiae--1||s__Caproicibacter sp004103755--1||s__Castellaniella sp002421865--1||s__Caulobacter sp014207215--1||s__Cellvibrio sp000263355--1||s__Comamonas aquatica--1||s__Comamonas sp019104825--5||s__Comamonas testosteroni_F--1||s__Comamonas tsuruhatensis--1||s__Contendobacter odensis_A--2||s__Cupriavidus gilardii--1||s__Cupriavidus numazuensis--1||s__Cupriavidus sp000379565--1||s__Demequina lutea_A--1||s__Desulfocarbo indianensis--7||s__Devosia marina--1||s__Didemnitutus sp013822585--1||s__Eisenbergiella sp900548905--1||s__Eisenbergiella tayi--1||s__Enterenecus sp910587255--1||s__Erwinia rhapontici--1||s__Fen-1137 sp003158735--1||s__Fen-1255 sp003154155--1||s__Fundidesulfovibrio putealis--1||s__Fundidesulfovibrio sp009773665--3||s__Fundidesulfovibrio sp013019105--1||s__GCA-2686945 sp016779225--1||s__Halomonas sp002366715--1||s__Halomonas sp002696125--2||s__Halomonas sp010994375--1||s__Halorubrum kocurii--1||s__Herbaspirillum sp000261365--1||s__Hydrogenophaga flava--42||s__Hydrogenophaga pseudoflava--67||s__Hydrogenophaga sp002001205--2||s__Hydrogenophaga sp002840835--7||s__Hydrogenophaga sp006227785--1||s__Hydrogenophaga sp006227825--3||s__Hydrogenophaga sp018335615--4||s__Hydrogenophaga taeniospiralis--2||s__Hylemonella gracilis--34||s__Ideonella sp018069755--1||s__Ideonella sp018069875--1||s__Ideonella_A sakaiensis--1||s__Iodobacter sp011601265--1||s__J005 sp003696795--1||s__JACRDC01 sp016208115--3||s__JACWAD01 sp014874175--1||s__JAFGKG01 sp016928715--1||s__Janthinobacterium lividum--1||s__Janthinobacterium sp014200725--1||s__Janthinobacterium sp014379395--2||s__KK5 sp001984095--7||s__Kineothrix sp910586275--1||s__Kinneretia sp015657635--27||s__Kushneria pakistanensis--1||s__Lacrimispora sp002478865--1||s__Lawsonibacter sp900764755--1||s__Luteimonas sp000472505--1||s__Lysobacter sp003367355--1||s__Lysobacter sp907164845--3||s__Lysobacter_B oculi--1||s__MR-S7 sp000400995--2||s__Malikia spinosa--1||s__Maricaulis maris_A--8||s__Massilia aurea_A--13||s__Massilia sp001425685--14||s__Massilia sp001426525--4||s__Massilia sp002354135--1||s__Massilia sp002428015--1||s__Massilia sp003484545--1||s__Massilia sp003520365--3||s__Massilia sp006715485--1||s__Massilia sp014171595--1||s__Massilia sp014842025--1||s__Methylobacterium mesophilicum--1||s__Methylobacterium sp000372825--1||s__Methylobacterium sp001423405--1||s__Microbulbifer harenosus--1||s__Mitsuaria sp002761755--1||s__Myxococcus xanthus_B--1||s__Naasia sp017916505--2||s__Natrarchaeobaculum sp001563805--1||s__Niveibacterium umoris--1||s__Niveispirillum sp009495745--1||s__Noviherbaspirillum_A soli--8||s__Palsa-1447 sp903919205--1||s__Paludibacterium sp018260425--2||s__Pandoraea cepalis--2||s__Pantoea piersonii--2||s__Pantoea sp002359495--5||s__Paraburkholderia phymatum--8||s__Paraburkholderia rhizosphaerae--1||s__Paraburkholderia rhynchosiae--1||s__Paraburkholderia sp905220835--1||s__Paraburkholderia terrae--2||s__Pararobbsia silviterrae--1||s__Pelagicoccus mobilis--1||s__Pelethomonas sp910588045--1||s__Pelomonas sp001425165--3||s__Pelomonas sp019237615--2||s__Phaeospirillum caucaseum--1||s__Phaeospirillum sp016195125--1||s__Phenylobacterium sp001557235--1||s__Planosporangium mesophilum--1||s__Pseudobutyricicoccus sp910579575--1||s__Pseudoduganella aquatica_A--1||s__Pseudomonas_A stutzeri_B--1||s__Pseudomonas_A stutzeri_U--1||s__Pseudomonas_B psychrotolerans_C--1||s__Pseudomonas_D pelagia--1||s__Pseudomonas_D salina--1||s__Pseudomonas_E sp001422615--1||s__Pseudomonas_E sp002000165--1||s__Pseudomonas_E sp002338065--1||s__Pseudomonas_E sp003331055--1||s__Pseudomonas_E sp013386585--1||s__Pseudomonas_K sp004801855--3||s__Pseudorhodoferax sp001422365--1||s__Pseudoxanthomonas_A spadix_A--1||s__RBG-16-49-21 sp017999915--1||s__Ralstonia pseudosolanacearum--1||s__Ralstonia sp007997035--1||s__Ramlibacter sp013087525--1||s__Ramlibacter sp013697775--1||s__Rhabdaerophilum sp009773635--1||s__Rhizobacter sp000799605--4||s__Rhizobacter sp001425785--2||s__Rhizobacter sp014379885--1||s__Rhizobacter sp016735515--1||s__Rhizobium mesoamericanum--2||s__Rhodoferax sp008015235--1||s__Rhodoferax sp018619435--1||s__Rhodoferax sp903828665--1||s__Rhodoferax sp903945325--2||s__Rhodoplanes sp000293785--1||s__Rhodovulum euryhalinum--2||s__Rhodovulum kholense--1||s__Roseibium aestuarii--1||s__Rs1 sp013215445--1||s__Rubrivivax sp001295865--3||s__Rubrivivax sp001295905--5||s__Rubrivivax sp001725505--1||s__Rubrivivax sp903938815--3||s__SCMT01 sp016789405--3||s__SMWK01 sp004356895--1||s__SXUL01 sp005790545--1||s__SZUA-493 sp003251535--1||s__Saccharibacillus alkalitolerans--1||s__Sphingomonas hominis--1||s__Sphingomonas sp001421355--1||s__Sporofaciens sp910574885--1||s__Stenotrophomonas maltophilia_AA--1||s__Stenotrophomonas rhizophila--1||s__Symbiopectobacterium endolongispinus--1||s__Syntrophomonas methylbutyratica--1||s__Telmatospirillum sp903858635--1||s__Terracidiphilus sp003138365--1||s__Thauera butanivorans--1||s__Thiobacillus sp002256995--3||s__Thiobacillus sp016195805--6||s__Tistrella mobilis--1||s__UBA11358 sp903944085--1||s__UBA3282 sp014804605--1||s__UBA3402 sp910585645--1||s__UBA3402 sp910588505--1||s__UBA4615 sp903898725--5||s__UBA5123 sp002415465--1||s__Undibacterium sp014284125--1||s__Undibacterium sp014284175--1||s__Variovorax sp001426505--1||s__Variovorax sp001541225--1||s__Variovorax sp001984055--11||s__Variovorax sp017744285--7||s__Ventrimonas sp003611875--1||s__Xanthomonas cannabis--6||s__Xanthomonas prunicola--1||s__Xanthomonas_A sontii--8||s__Xylophilus ampelinus--6||s__Xylophilus rhododendri--1||s__Zoogloea oleivorans--1||s__Zoogloea sp017309145--1:evalue_avg=1.0512820513485254e-08:evalue_max=3.69e-06:evalue_min=8.77e-98:evalue_std=1.9695762918022157e-07:evalue_sum=3.6900000002333244e-06:gapopen_avg=0.1623931623931624:gapopen_max=3.0:gapopen_min=0.0:gapopen_std=0.43994671672046104:gapopen_sum=57.0:gtdb_class_counter=c__Actinomycetia--2||c__Bacilli--1||c__Clostridia--1||c__Gammaproteobacteria--240||c__UBA1135--1||c__Zetaproteobacteria--1:gtdb_domain_counter=d__Bacteria--246:gtdb_family_counter=f__Burkholderiaceae--212||f__Enterobacteriaceae--12||f__GCF-002020875--3||f__Lachnospiraceae--1||f__Mariprofundaceae--1||f__Microbacteriaceae--2||f__Planococcaceae--1||f__SG8-41--10||f__UBA2386--1||f__Xanthomonadaceae--3:gtdb_genus_counter=g__Acidovorax--25||g__Acidovorax_A--22||g__Acidovorax_C--2||g__Aquabacterium--10||g__Aquabacterium_A--4||g__Burkholderia--1||g__Buttiauxella--2||g__CAG-303--1||g__CAIZPE01--2||g__Caballeronia--3||g__Cedecea--10||g__Comamonas--4||g__Comamonas_C--5||g__Corticimicrobacter--1||g__Curvibacter--4||g__GCA-2401635--1||g__Giesbergeria--3||g__Herbaspirillum--1||g__Hydrogenophaga--8||g__Ideonella--11||g__Inhella--2||g__JADJDQ01--1||g__Kinneretia--4||g__Lysobacter--3||g__Macromonas--1||g__Malikia--1||g__Massilia--8||g__Microbacterium--2||g__Mitsuaria--2||g__OAE585--1||g__Paucibacter_A--5||g__Pelomonas--25||g__Piscinibacter--2||g__Polyangium_A--1||g__Pseudoduganella--7||g__Pseudorhodoferax--11||g__Pusillimonas_A--3||g__Rhizobacter--1||g__Rhodoferax--4||g__Roseateles--2||g__Rubrivivax--12||g__SCMQ01--1||g__Sphaerotilus--4||g__Tepidicella--1||g__Thiopontia--3||g__Trinickia--1||g__UBA2386--1||g__UBA4615--1||g__UBA4657--1||g__UBA5216--10||g__Ureibacillus--1||g__VBCK01--1||g__Xylophilus--3:gtdb_order_counter=o__Actinomycetales--2||o__Bacillales_A--1||o__Burkholderiales--222||o__Enterobacterales--12||o__GCF-002020875--3||o__Lachnospirales--1||o__Mariprofundales--1||o__UBA2386--1||o__Xanthomonadales--3:gtdb_phylum_counter=p__Actinobacteriota--2||p__Firmicutes--1||p__Firmicutes_A--1||p__Planctomycetota--1||p__Proteobacteria--241:gtdb_species_counter=s__Acidovorax delafieldii--1||s__Acidovorax kalamii--2||s__Acidovorax soli_A--1||s__Acidovorax sp000302535--1||s__Acidovorax sp001428665--1||s__Acidovorax sp001464865--2||s__Acidovorax sp001633105--2||s__Acidovorax sp001714725--2||s__Acidovorax sp002754495--2||s__Acidovorax sp003053545--1||s__Acidovorax sp003060895--2||s__Acidovorax sp003663825--1||s__Acidovorax sp003852545--1||s__Acidovorax sp005405905--1||s__Acidovorax sp016783915--1||s__Acidovorax sp018780365--1||s__Acidovorax sp018828125--1||s__Acidovorax temperans--2||s__Acidovorax_A anthurii--3||s__Acidovorax_A avenae--3||s__Acidovorax_A cattleyae--2||s__Acidovorax_A citrulli--3||s__Acidovorax_A konjaci--2||s__Acidovorax_A oryzae--3||s__Acidovorax_A sp001424265--1||s__Acidovorax_A sp002397315--1||s__Acidovorax_A valerianellae--3||s__Acidovorax_A wautersii--1||s__Acidovorax_C caeni--1||s__Acidovorax_C sp001725235--1||s__Aquabacterium lacunae--2||s__Aquabacterium parvum--1||s__Aquabacterium sp001770725--1||s__Aquabacterium sp004322345--1||s__Aquabacterium sp005502875--2||s__Aquabacterium sp016000265--1||s__Aquabacterium sp903871865--2||s__Aquabacterium_A sp002198735--2||s__Aquabacterium_A sp013360485--1||s__Aquabacterium_A sp017992055--1||s__Burkholderia paludis--1||s__Buttiauxella colo--1||s__Buttiauxella sp002321695--1||s__CAG-303 sp017381055--1||s__CAIZPE01 sp016710525--2||s__Caballeronia sp001424345--3||s__Cedecea davisae--1||s__Cedecea lapagei--1||s__Cedecea michiganensis_A--1||s__Cedecea neteri--1||s__Cedecea neteri_A--1||s__Cedecea neteri_B--1||s__Cedecea neteri_C--1||s__Cedecea sp000277545--1||s__Cedecea sp009668225--1||s__Cedecea sp011752815--1||s__Comamonas denitrificans_A--1||s__Comamonas sp002754475--1||s__Comamonas sp019104825--2||s__Comamonas_C badia--1||s__Comamonas_C sp001724135--1||s__Comamonas_C sp001725255--1||s__Comamonas_C sp007954405--1||s__Comamonas_C sp019195435--1||s__Corticimicrobacter populi--1||s__Curvibacter gracilis--1||s__Curvibacter lanceolatus--1||s__Curvibacter sp003987795--1||s__Curvibacter sp019233055--1||s__GCA-2401635 sp002746295--1||s__Giesbergeria granuli--1||s__Giesbergeria metamorpha--1||s__Giesbergeria sp012932145--1||s__Herbaspirillum sp002257565--1||s__Hydrogenophaga pseudoflava--2||s__Hydrogenophaga sp002840835--1||s__Hydrogenophaga sp005503365--1||s__Hydrogenophaga sp009859475--1||s__Hydrogenophaga sp013823505--1||s__Hydrogenophaga sp016741995--2||s__Ideonella dechloratans--1||s__Ideonella sp000333615--3||s__Ideonella sp002255925--3||s__Ideonella sp016710065--1||s__Ideonella sp017302485--1||s__Ideonella sp018069755--1||s__Ideonella sp018069875--1||s__Inhella gelatinilytica--1||s__Inhella proteolytica--1||s__JADJDQ01 sp016702605--1||s__Kinneretia sp013824165--2||s__Kinneretia sp015624425--1||s__Kinneretia sp015657635--1||s__Lysobacter arseniciresistens--1||s__Lysobacter sp001830245--1||s__Lysobacter sp907164845--1||s__Macromonas bipunctata--1||s__Malikia granosa--1||s__Massilia frigida--1||s__Massilia phosphatilytica--1||s__Massilia putida--1||s__Massilia sp000759615--1||s__Massilia sp001425685--1||s__Massilia sp001426525--1||s__Massilia sp011682055--1||s__Massilia sp900101265--1||s__Microbacterium sp000333395--1||s__Microbacterium sp902706225--1||s__Mitsuaria aquatilis--1||s__Mitsuaria chitosanitabida--1||s__OAE585 sp016467315--1||s__Paucibacter_A aquatile--1||s__Paucibacter_A sp001477625--1||s__Paucibacter_A sp002255955--2||s__Paucibacter_A sp005503085--1||s__Pelomonas depolymerans_A--5||s__Pelomonas puraquae--5||s__Pelomonas sp001425055--3||s__Pelomonas sp001425165--1||s__Pelomonas sp001425705--2||s__Pelomonas sp001426885--1||s__Pelomonas sp003550215--1||s__Pelomonas sp003963005--3||s__Pelomonas sp009996515--1||s__Pelomonas sp016790285--2||s__Pelomonas sp019237615--1||s__Piscinibacter aquaticus--1||s__Piscinibacter sp017983795--1||s__Polyangium_A brachysporum--1||s__Pseudoduganella eburnea--1||s__Pseudoduganella guangdongensis--1||s__Pseudoduganella sp001425005--1||s__Pseudoduganella sp001427305--1||s__Pseudoduganella sp004217275--1||s__Pseudoduganella sp900113115--1||s__Pseudoduganella violaceinigra--1||s__Pseudorhodoferax aquiterrae--4||s__Pseudorhodoferax boronicumulans_A--2||s__Pseudorhodoferax soli--2||s__Pseudorhodoferax sp001422365--2||s__Pseudorhodoferax sp001422445--1||s__Pusillimonas_A sp002236805--1||s__Pusillimonas_A sp012744285--1||s__Pusillimonas_A sp014237865--1||s__Rhizobacter sp016735515--1||s__Rhodoferax ferrireducens_A--1||s__Rhodoferax sp018474005--1||s__Rhodoferax sp903905735--1||s__Rhodoferax sp903930255--1||s__Roseateles terrae--2||s__Rubrivivax benzoatilyticus--1||s__Rubrivivax gelatinosus--1||s__Rubrivivax gelatinosus_A--1||s__Rubrivivax gelatinosus_B--1||s__Rubrivivax rivuli--2||s__Rubrivivax sp001295865--1||s__Rubrivivax sp001295905--1||s__Rubrivivax sp001725505--1||s__Rubrivivax sp016790225--1||s__Rubrivivax sp018780805--1||s__Rubrivivax sp904426505--1||s__SCMQ01 sp005503335--1||s__Sphaerotilus natans--2||s__Sphaerotilus sp013294065--1||s__Sphaerotilus sulfidivorans--1||s__Tepidicella xavieri--1||s__Thiopontia sp013349825--1||s__Thiopontia sp018648825--1||s__Thiopontia sp018671205--1||s__Trinickia symbiotica--1||s__UBA2386 sp016793265--1||s__UBA4615 sp003818495--1||s__UBA4657 sp002405475--1||s__UBA5216 sp002412495--3||s__UBA5216 sp016868015--2||s__UBA5216 sp900299145--4||s__UBA5216 sp902825845--1||s__Ureibacillus antri--1||s__VBCK01 sp005882215--1||s__Xylophilus ampelinus--1||s__Xylophilus rhododendri--1||s__Xylophilus sp001421705--1:heptad_counter=MCP-28H--2||MCP-34H--1||MCP-36H--936||MCP-40H--1||MCP-44H--1:lbd_counter=4HB_MCP_1--5||UNKNOWN--2||sCache_2--5:lca_tree=o__Burkholderiales:length_avg=124.26780626780626:length_max=160.0:length_min=20.0:length_std=30.02640867212091:length_sum=43618.0:mismatch_avg=13.746438746438747:mismatch_max=53.0:mismatch_min=0.0:mismatch_std=12.819453191863534:mismatch_sum=4825.0:name=N1085813:qcovhsp_avg=99.30284900284902:qcovhsp_max=100.0:qcovhsp_min=95.0:qcovhsp_std=1.225464519504049:qcovhsp_sum=34855.3:qend_avg=124.42735042735043:qend_max=159.0:qend_min=20.0:qend_std=29.944706063767285:qend_sum=43674.0:qstart_avg=1.2849002849002849:qstart_max=6.0:qstart_min=1.0:qstart_std=0.8026918489147652:qstart_sum=451.0:ref_name_counter=GB_GCA_001263235.1_protein.faa_LGRD01000033.1_2@PF00015_full_PFAM.327.516--1||GB_GCA_001770725.1_protein.faa_MERU01000007.1_23@PF00015_full_PFAM.318.497--6||GB_GCA_002377855.1_protein.faa_DFQQ01000014.1_1@PF00015_full_PFAM.322.405--1||GB_GCA_002387845.1_protein.faa_DGLB01000051.1_3@PF00015_full_PFAM.513.700--1||GB_GCA_002422455.1_protein.faa_DIVK01000072.1_4@PF00015_full_PFAM.318.501--1||GB_GCA_004144865.1_protein.faa_SEAY01000067.1_19@PF00015_full_PFAM.314.393--2||GB_GCA_005503085.1_protein.faa_SCOI01000008.1_180@PF00015_full_PFAM.311.499--3||GB_GCA_006227785.1_protein.faa_SBFU01000411.1_3@PF00015_full_PFAM.324.498--11||GB_GCA_006227825.1_protein.faa_SBFS01000216.1_4@PF00015_full_PFAM.313.495--6||GB_GCA_007994965.1_protein.faa_VOPW01000001.1_1010@PF00015_full_PFAM.277.449--1||GB_GCA_007994965.1_protein.faa_VOPW01000001.1_452@PF00015_full_PFAM.1.157--1||GB_GCA_010365055.1_protein.faa_JAAFHA010000097.1_4@PF00015_full_PFAM.322.510--2||GB_GCA_011772445.1_protein.faa_WVZN01000048.1_20@PF00015_full_PFAM.326.506--2||GB_GCA_013289985.1_protein.faa_JABCYW010000061.1_30@PF00015_full_PFAM.323.517--1||GB_GCA_013360485.1_protein.faa_JABWBN010000213.1_1@PF00015_full_PFAM.320.425--1||GB_GCA_013697775.1_protein.faa_JACCWG010000019.1_3@PF00015_full_PFAM.311.493--1||GB_GCA_014378415.1_protein.faa_JACMNS010000053.1_24@PF00015_full_PFAM.321.507--1||GB_GCA_016213205.1_protein.faa_JACRAZ010000060.1_19@PF00015_full_PFAM.318.503--3||GB_GCA_016213205.1_protein.faa_JACRAZ010000072.1_130@PF00015_full_PFAM.318.505--1||GB_GCA_016213265.1_protein.faa_JACRBA010000199.1_9@PF00015_full_PFAM.316.500--1||GB_GCA_016719405.1_protein.faa_JADJZE010000021.1_810@PF00015_full_PFAM.327.517--1||GB_GCA_016741995.1_protein.faa_JACVCO010000011.1_117@PF00015_full_PFAM.315.509--1||GB_GCA_017302485.1_protein.faa_JAFLDI010000064.1_10@PF00015_full_PFAM.316.507--1||GB_GCA_017302655.1_protein.faa_JAFLDE010000001.1_24@PF00015_full_PFAM.320.504--1||GB_GCA_018780185.1_protein.faa_JADMJX010000056.1_14@PF00015_full_PFAM.309.391--1||GB_GCA_018780365.1_protein.faa_JADMJR010000283.1_1@PF00015_full_PFAM.320.512--4||GB_GCA_018780805.1_protein.faa_JADMJD010000192.1_13@PF00015_full_PFAM.329.527--2||GB_GCA_019104825.1_protein.faa_JAHRXD010000164.1_1@PF00015_full_PFAM.1.79--1||GB_GCA_902826305.1_protein.faa_CADEEH010000052.1_15@PF00015_full_PFAM.328.513--1||GB_GCA_903822435.1_protein.faa_CAIJPE010000195.1_8@PF00015_full_PFAM.336.508--1||GB_GCA_903832285.1_protein.faa_CAILAY010000020.1_58@PF00015_full_PFAM.316.511--2||GB_GCA_903838565.1_protein.faa_CAILZB010000080.1_1@PF00015_full_PFAM.1.130--1||GB_GCA_903914615.1_protein.faa_CAIWPS010000176.1_3@PF00015_full_PFAM.12.206--1||RS_GCF_000020205.1_protein.faa_NC_010682.1_1332@PF00015_full_PFAM.317.408--1||RS_GCF_000190375.1_protein.faa_NZ_AEWG01000131.1_7@PF00015_full_PFAM.308.497--1||RS_GCF_000256565.1_protein.faa_NZ_AJHH01000818.1_1@PF00015_full_PFAM.1.33--1||RS_GCF_000302535.1_protein.faa_NC_018708.1_737@PF00015_full_PFAM.316.510--1||RS_GCF_000379565.1_protein.faa_NZ_KB903213.1_1@PF00015_full_PFAM.1.137--1||RS_GCF_000426345.1_protein.faa_NZ_AUFE01000096.1_16@PF00015_full_PFAM.6.189--1||RS_GCF_000430725.1_protein.faa_NZ_KE387203.1_461@PF00015_full_PFAM.315.510--1||RS_GCF_000685015.1_protein.faa_NZ_BAYA01000086.1_1@PF00015_full_PFAM.159.246--6||RS_GCF_000723405.1_protein.faa_NZ_CCAE010000037.1_41@PF00015_full_PFAM.319.507--1||RS_GCF_000723405.1_protein.faa_NZ_CCAE010000037.1_43@PF00015_full_PFAM.120.305--1||RS_GCF_000759615.1_protein.faa_NZ_JPQD01000001.1_108@PF00015_full_PFAM.357.546--2||RS_GCF_001293525.1_protein.faa_NZ_BBYR01000079.1_1@PF00015_full_PFAM.324.395--1||RS_GCF_001298675.1_protein.faa_NZ_CYIG01000006.1_76@PF00015_full_PFAM.315.521--2||RS_GCF_001422365.1_protein.faa_NZ_LMMT01000001.1_379@PF00015_full_PFAM.308.501--4||RS_GCF_001424425.1_protein.faa_NZ_LMPT01000020.1_207@PF00015_full_PFAM.324.513--1||RS_GCF_001425005.1_protein.faa_NZ_LMDB01000035.1_326@PF00015_full_PFAM.222.432--1||RS_GCF_001425165.1_protein.faa_NZ_LMDU01000001.1_482@PF00015_full_PFAM.320.522--1||RS_GCF_001425165.1_protein.faa_NZ_LMDU01000011.1_126@PF00015_full_PFAM.324.501--1||RS_GCF_001425685.1_protein.faa_NZ_LMCY01000061.1_2@PF00015_full_PFAM.356.558--11||RS_GCF_001425705.1_protein.faa_NZ_LMDC01000004.1_21@PF00015_full_PFAM.178.362--2||RS_GCF_001427585.1_protein.faa_NZ_LMGY01000013.1_1@PF00015_full_PFAM.671.745--1||RS_GCF_001428665.1_protein.faa_NZ_LMIJ01000027.1_28@PF00015_full_PFAM.318.505--2||RS_GCF_001432305.1_protein.faa_NZ_KQ483358.1_1082@PF00015_full_PFAM.310.494--1||RS_GCF_001571145.1_protein.faa_NZ_BCTF01000012.1_140@PF00015_full_PFAM.1.104--7||RS_GCF_001571145.1_protein.faa_NZ_BCTF01000064.1_1@PF00015_full_PFAM.1.117--5||RS_GCF_001580455.1_protein.faa_NZ_CP010951.1_2896@PF00015_full_PFAM.171.355--2||RS_GCF_001592285.1_protein.faa_NZ_BCWQ01000002.1_374@PF00015_full_PFAM.316.512--1||RS_GCF_001592285.1_protein.faa_NZ_BCWQ01000016.1_121@PF00015_full_PFAM.326.508--18||RS_GCF_001592285.1_protein.faa_NZ_BCWQ01000016.1_122@PF00015_full_PFAM.324.509--66||RS_GCF_001592285.1_protein.faa_NZ_BCWQ01000022.1_35@PF00015_full_PFAM.318.506--1||RS_GCF_001592285.1_protein.faa_NZ_BCWQ01000036.1_1@PF00015_full_PFAM.320.410--1||RS_GCF_001713375.1_protein.faa_NZ_CP016449.1_23@PF00015_full_PFAM.313.501--3||RS_GCF_002116905.1_protein.faa_NZ_CP015118.1_3979@PF00015_full_PFAM.316.501--1||RS_GCF_002127265.1_protein.faa_NZ_NFUU01000003.1_337@PF00015_full_PFAM.319.502--1||RS_GCF_002251855.1_protein.faa_NZ_NOXW01000017.1_80@PF00015_full_PFAM.317.503--6||RS_GCF_002760655.1_protein.faa_NZ_PDOC01000007.1_162@PF00015_full_PFAM.313.502--1||RS_GCF_002797445.1_protein.faa_NZ_PGEP01000001.1_492@PF00015_full_PFAM.315.504--1||RS_GCF_002943465.1_protein.faa_NZ_PTQY01000002.1_26@PF00015_full_PFAM.336.514--1||RS_GCF_002943465.1_protein.faa_NZ_PTQY01000003.1_117@PF00015_full_PFAM.456.643--1||RS_GCF_003053685.1_protein.faa_NZ_QAYA01000001.1_66@PF00015_full_PFAM.317.507--3||RS_GCF_003058055.1_protein.faa_NZ_QBTZ01000001.1_2194@PF00015_full_PFAM.312.515--1||RS_GCF_003269065.1_protein.faa_NZ_QLTA01000030.1_53@PF00015_full_PFAM.327.506--1||RS_GCF_003337555.1_protein.faa_NZ_QPJK01000008.1_177@PF00015_full_PFAM.321.504--1||RS_GCF_003550215.1_protein.faa_NZ_QXDH01000002.1_1455@PF00015_full_PFAM.323.503--6||RS_GCF_003604195.1_protein.faa_NZ_QXGR01000001.1_15@PF00015_full_PFAM.318.503--1||RS_GCF_003669015.1_protein.faa_NZ_CP033069.1_112@PF00015_full_PFAM.316.508--2||RS_GCF_003852425.1_protein.faa_NZ_QAJN01000001.1_368@PF00015_full_PFAM.320.497--4||RS_GCF_003852425.1_protein.faa_NZ_QAJN01000008.1_316@PF00015_full_PFAM.320.510--1||RS_GCF_003852545.1_protein.faa_NZ_QAJR01000009.1_22@PF00015_full_PFAM.319.511--3||RS_GCF_003984645.1_protein.faa_NZ_RWKI01000125.1_1@PF00015_full_PFAM.2.63--1||RS_GCF_004004565.1_protein.faa_NZ_SACM01000006.1_146@PF00015_full_PFAM.401.586--1||RS_GCF_004011805.1_protein.faa_NZ_RCHJ01000029.1_15@PF00015_full_PFAM.320.518--1||RS_GCF_004217275.1_protein.faa_NZ_SHKT01000002.1_64@PF00015_full_PFAM.316.527--2||RS_GCF_004681965.1_protein.faa_NZ_SMLL01000006.1_32@PF00015_full_PFAM.3.81--2||RS_GCF_005405905.1_protein.faa_NZ_BJHU01000013.1_307@PF00015_full_PFAM.326.510--2||RS_GCF_005503365.1_protein.faa_NZ_SCML01000029.1_67@PF00015_full_PFAM.319.510--44||RS_GCF_007677875.1_protein.faa_NZ_VEDO01000004.1_344@PF00015_full_PFAM.312.500--3||RS_GCF_007993815.1_protein.faa_NZ_VJWE01000011.1_276@PF00015_full_PFAM.319.508--8||RS_GCF_009496535.1_protein.faa_NZ_WIDL01000040.1_8@PF00015_full_PFAM.498.686--1||RS_GCF_009859475.1_protein.faa_NZ_CP044549.1_1139@PF00015_full_PFAM.318.511--4||RS_GCF_010104355.1_protein.faa_NZ_CP044972.1_4050@PF00015_full_PFAM.315.507--1||RS_GCF_012275445.1_protein.faa_NZ_JAAZQK010000002.1_476@PF00015_full_PFAM.316.500--1||RS_GCF_013408245.1_protein.faa_NZ_JACBYS010000009.1_88@PF00015_full_PFAM.312.498--1||RS_GCF_013416775.1_protein.faa_NZ_SZVI01000013.1_1@PF00015_full_PFAM.318.398--1||RS_GCF_014174515.1_protein.faa_NZ_JACJUG010000007.1_98@PF00015_full_PFAM.323.509--1||RS_GCF_014207955.1_protein.faa_NZ_JACHLK010000007.1_78@PF00015_full_PFAM.322.498--1||RS_GCF_014652235.1_protein.faa_NZ_BMYK01000008.1_169@PF00015_full_PFAM.362.555--2||RS_GCF_014652235.1_protein.faa_NZ_BMYK01000008.1_73@PF00015_full_PFAM.320.508--1||RS_GCF_016735515.1_protein.faa_NZ_JAERQZ010000001.1_1066@PF00015_full_PFAM.318.497--14||RS_GCF_018069865.1_protein.faa_NZ_JAGQDG010000005.1_325@PF00015_full_PFAM.319.509--1||RS_GCF_019219095.1_protein.faa_NZ_JAHUWH010000066.1_1@PF00015_full_PFAM.1.85--1||RS_GCF_900104385.1_protein.faa_NZ_FNJA01000003.1_552@PF00015_full_PFAM.320.498--5||RS_GCF_900107095.1_protein.faa_NZ_FNOR01000004.1_63@PF00015_full_PFAM.314.521--1||RS_GCF_902459695.1_protein.faa_NZ_CABPRZ010000010.1_31@PF00015_full_PFAM.403.585--1||RS_GCF_905397375.1_protein.faa_NZ_CAJPVG010000001.1_155@PF00015_full_PFAM.322.513--1:scovhsp_avg=70.23589743589743:scovhsp_max=90.2:scovhsp_min=50.0:scovhsp_std=12.266407984213018:scovhsp_sum=24652.8:send_avg=139.14814814814815:send_max=167.0:send_min=30.0:send_std=29.799726570955375:send_sum=48841.0:sstart_avg=15.991452991452991:sstart_max=70.0:sstart_min=1.0:sstart_std=16.65592767575336:sstart_sum=5613.0],(((((((((GB_GCA_001295775.1_protein.faa_LJIA01000025.1_31@PF00015_full_PFAM.325.507:0.173693[&&NHX:Type=GTDB:gtdb_class=c__Gammaproteobacteria:gtdb_domain=d__Bacteria:gtdb_family=f__Burkholderiaceae:gtdb_genus=g__AAP99:gtdb_order=o__Burkholderiales:gtdb_phylum=p__Proteobacteria:gtdb_species=s__AAP99 sp001295775:heptad=MCP-36H:species=d__Bacteria_p__Proteobacteria_c__Gammaproteobacteria_o__Burkholderiales_f__Burkholderiaceae_g__AAP99_s__AAP99 sp001295775],(GB_GCA_001295775.1_protein.faa_LJIA01000020.1_2@PF00015_full_PFAM.159.367:0.0572083[&&NHX:Type=GTDB:gtdb_class=c__Gammaproteobacteria:gtdb_domain=d__Bacteria:gtdb_family=f__Burkholderiaceae:gtdb_genus=g__AAP99:gtdb_order=o__Burkholderiales:gtdb_phylum=p__Proteobacteria:gtdb_species=s__AAP99 sp001295775:heptad=MCP-36H:species=d__Bacteria_p__Proteobacteria_c__Gammaproteobacteria_o__Burkholderiales_f__Burkholderiaceae_g__AAP99_s__AAP99 sp001295775],(GB_GCA_001295775.1_protein.faa_LJIA01000001.1_33@PF00015_full_PFAM.327.509:0.00898057[&&NHX:Type=GTDB:gtdb_class=c__Gammaproteobacteria:gtdb_domain=d__Bacteria:gtdb_family=f__Burkholderiaceae:gtdb_genus=g__AAP99:gtdb_order=o__Burkholderiales:gtdb_phylum=p__Proteobacteria:gtdb_species=s__AAP99 sp001295775:heptad=MCP-36H:species=d__Bacteria_p__Proteobacteria_c__Gammaproteobacteria_o__Burkholderiales_f__Burkholderiaceae_g__AAP99_s__AAP99 sp001295775],(GB_GCA_001295775.1_protein.faa_LJIA01000030.1_1@PF00015_full_PFAM.1.146:0[&&NHX:Type=GTDB:gtdb_class=c__Gammaproteobacteria:gtdb_domain=d__Bacteria:gtdb_family=f__Burkholderiaceae:gtdb_genus=g__AAP99:gtdb_order=o__Burkholderiales:gtdb_phylum=p__Proteobacteria:gtdb_species=s__AAP99 sp001295775:heptad=MCP-36H:species=d__Bacteria_p__Proteobacteria_c__Gammaproteobacteria_o__Burkholderiales_f__Burkholderiaceae_g__AAP99_s__AAP99 sp001295775],GB_GCA_001295775.1_protein.faa_LJIA01000009.1_1@PF00015_full_PFAM.1.146:0[&&NHX:Type=GTDB:gtdb_class=c__Gammaproteobacteria:gtdb_domain=d__Bacteria:gtdb_family=f__Burkholderiaceae:gtdb_genus=g__AAP99:gtdb_order=o__Burkholderiales:gtdb_phylum=p__Proteobacteria:gtdb_species=s__AAP99 sp001295775:heptad=MCP-36H:species=d__Bacteria_p__Proteobacteria_c__Gammaproteobacteria_o__Burkholderiales_f__Burkholderiaceae_g__AAP99_s__AAP99 sp001295775]):0.00574935[&&NHX:Sample_counter=:Type_counter=GTDB--2:capture_class_counter=:capture_domain_counter=:capture_family_counter=:capture_genus_counter=:capture_order_counter=:capture_phylum_counter=:capture_species_counter=:evoltype=D:gtdb_class_counter=c__Gammaproteobacteria--2:gtdb_domain_counter=d__Bacteria--2:gtdb_family_counter=f__Burkholderiaceae--2:gtdb_genus_counter=g__AAP99--2:gtdb_order_counter=o__Burkholderiales--2:gtdb_phylum_counter=p__Proteobacteria--2:gtdb_species_counter=s__AAP99 sp001295775--2:heptad_counter=MCP-36H--2:lbd_counter=:lca=d__Bacteria:lca_tree=s__AAP99 sp001295775:name=N1085819:ref_name_counter=])0.915:0.0446828[&&NHX:Sample_counter=:Type_counter=GTDB--3:capture_class_counter=:capture_domain_counter=:capture_family_counter=:capture_genus_counter=:capture_order_counter=:capture_phylum_counter=:capture_species_counter=:evoltype=D:gtdb_class_counter=c__Gammaproteobacteria--3:gtdb_domain_counter=d__Bacteria--3:gtdb_family_counter=f__Burkholderiaceae--3:gtdb_genus_counter=g__AAP99--3:gtdb_order_counter=o__Burkholderiales--3:gtdb_phylum_counter=p__Proteobacteria--3:gtdb_species_counter=s__AAP99 sp001295775--3:heptad_counter=MCP-36H--3:lbd_counter=:lca=d__Bacteria:lca_tree=s__AAP99 sp001295775:name=N1085820:ref_name_counter=])0.427:0.034687[&&NHX:Sample_counter=:Type_counter=GTDB--4:capture_class_counter=:capture_domain_counter=:capture_family_counter=:capture_genus_counter=:capture_order_counter=:capture_phylum_counter=:capture_species_counter=:evoltype=D:gtdb_class_counter=c__Gammaproteobacteria--4:gtdb_domain_counter=d__Bacteria--4:gtdb_family_counter=f__Burkholderiaceae--4:gtdb_genus_counter=g__AAP99--4:gtdb_order_counter=o__Burkholderiales--4:gtdb_phylum_counter=p__Proteobacteria--4:gtdb_species_counter=s__AAP99 sp001295775--4:heptad_counter=MCP-36H--4:lbd_counter=:lca=d__Bacteria:lca_tree=s__AAP99 sp001295775:name=N1085821:ref_name_counter=])0.948:0.0566422[&&NHX:Sample_counter=:Type_counter=GTDB--5:capture_class_counter=:capture_domain_counter=:capture_family_counter=:capture_genus_counter=:capture_order_counter=:capture_phylum_counter=:capture_species_counter=:evoltype=D:gtdb_class_counter=c__Gammaproteobacteria--5:gtdb_domain_counter=d__Bacteria--5:gtdb_family_counter=f__Burkholderiaceae--5:gtdb_genus_counter=g__AAP99--5:gtdb_order_counter=o__Burkholderiales--5:gtdb_phylum_counter=p__Proteobacteria--5:gtdb_species_counter=s__AAP99 sp001295775--5:heptad_counter=MCP-36H--5:lbd_counter=:lca=d__Bacteria:lca_tree=s__AAP99 sp001295775:name=N1085822:ref_name_counter=],(((((((4bc488cc-e82a-4a66-b1a4-1270400d5286_2@MCPsignal.57.120:0.387325[&&NHX:Sample=rhiztom3:Type=capture:capture_class=c__Polyangia:capture_domain=d__Bacteria:capture_family=f__Fen-1088:capture_genus=g__Fen-1137:capture_order=o__Palsa-1104_A:capture_phylum=p__Myxococcota:capture_species=s__Fen-1137 sp003153875:heptad=MCP-36H],(((RS_GCF_004362405.1_protein.faa_NZ_SNXE01000001.1_680@PF00015_full_PFAM.329.516:0.0213607[&&NHX:Type=GTDB:gtdb_class=c__Gammaproteobacteria:gtdb_domain=d__Bacteria:gtdb_family=f__Burkholderiaceae:gtdb_genus=g__Kinneretia:gtdb_order=o__Burkholderiales:gtdb_phylum=p__Proteobacteria:gtdb_species=s__Kinneretia asaccharophila:heptad=MCP-36H:species=d__Bacteria_p__Proteobacteria_c__Gammaproteobacteria_o__Burkholderiales_f__Burkholderiaceae_g__Kinneretia_s__Kinneretia asaccharophila],((c9111284-947e-427c-9d2c-8f9d3a2ff169_1@MCPsignal.35.188:0.0474783[&&NHX:Sample=rhiztom1:Type=capture:besthit=77.1:bitscore=209.0:capture_class=c__Gammaproteobacteria:capture_domain=d__Bacteria:capture_family=f__Halomonadaceae:capture_genus=g__Halomonas:capture_order=o__Pseudomonadales:capture_phylum=p__Proteobacteria:capture_species=s__Halomonas saliphila:evalue=2.37e-69:gapopen=0.0:heptad=MCP-36H:length=153.0:mismatch=35.0:qcovhsp=100.0:qend=153.0:qstart=1.0:ref_name=GB_GCA_016195825.1_protein.faa_JACPYV010000156.1_14@PF00015_full_PFAM.328.515:scovhsp=81.8:send=159.0:sstart=7.0],cfac73aa-869c-45e5-91e5-ac9f0b629e43_6@MCPsignal.204.305:0.00241942[&&NHX:Sample=rhiztom3:Type=capture:besthit=89.1:bitscore=157.0:capture_class=c__Gammaproteobacteria:capture_domain=d__Bacteria:capture_family=f__Burkholderiaceae:capture_genus=g__Massilia:capture_order=o__Burkholderiales:capture_phylum=p__Proteobacteria:capture_species=s__Massilia aurea_A:evalue=4.85e-50:gapopen=0.0:heptad=MCP-36H:length=101.0:mismatch=11.0:qcovhsp=100.0:qend=101.0:qstart=1.0:ref_name=GB_GCA_016195825.1_protein.faa_JACPYV010000156.1_14@PF00015_full_PFAM.328.515:scovhsp=54.0:send=104.0:sstart=4.0])0.982:0.0760621[&&NHX:Sample_counter=rhiztom1--1||rhiztom3--1:Type_counter=capture--2:besthit_avg=83.1:besthit_max=89.1:besthit_min=77.1:besthit_std=8.48528137423857:besthit_sum=166.2:bitscore_avg=183.0:bitscore_max=209.0:bitscore_min=157.0:bitscore_std=36.76955262170047:bitscore_sum=366.0:capture_class_counter=c__Gammaproteobacteria--2:capture_domain_counter=d__Bacteria--2:capture_family_counter=f__Burkholderiaceae--1||f__Halomonadaceae--1:capture_genus_counter=g__Halomonas--1||g__Massilia--1:capture_order_counter=o__Burkholderiales--1||o__Pseudomonadales--1:capture_phylum_counter=p__Proteobacteria--2:capture_species_counter=s__Halomonas saliphila--1||s__Massilia aurea_A--1:evalue_avg=2.425e-50:evalue_max=4.85e-50:evalue_min=2.37e-69:evalue_std=3.4294678887547556e-50:evalue_sum=4.85e-50:gapopen_avg=0.0:gapopen_max=0.0:gapopen_min=0.0:gapopen_std=0.0:gapopen_sum=0.0:gtdb_class_counter=:gtdb_domain_counter=:gtdb_family_counter=:gtdb_genus_counter=:gtdb_order_counter=:gtdb_phylum_counter=:gtdb_species_counter=:heptad_counter=MCP-36H--2:lbd_counter=:length_avg=127.0:length_max=153.0:length_min=101.0:length_std=36.76955262170047:length_sum=254.0:mismatch_avg=23.0:mismatch_max=35.0:mismatch_min=11.0:mismatch_std=16.97056274847714:mismatch_sum=46.0:name=N1085827:qcovhsp_avg=100.0:qcovhsp_max=100.0:qcovhsp_min=100.0:qcovhsp_std=0.0:qcovhsp_sum=200.0:qend_avg=127.0:qend_max=153.0:qend_min=101.0:qend_std=36.76955262170047:qend_sum=254.0:qstart_avg=1.0:qstart_max=1.0:qstart_min=1.0:qstart_std=0.0:qstart_sum=2.0:ref_name_counter=GB_GCA_016195825.1_protein.faa_JACPYV010000156.1_14@PF00015_full_PFAM.328.515--2:scovhsp_avg=67.9:scovhsp_max=81.8:scovhsp_min=54.0:scovhsp_std=19.657568516986018:scovhsp_sum=135.8:send_avg=131.5:send_max=159.0:send_min=104.0:send_std=38.890872965260115:send_sum=263.0:sstart_avg=5.5:sstart_max=7.0:sstart_min=4.0:sstart_std=2.1213203435596424:sstart_sum=11.0],(RS_GCF_014174515.1_protein.faa_NZ_JACJUG010000006.1_156@PF00015_full_PFAM.325.511:0.0604431[&&NHX:Type=GTDB:gtdb_class=c__Gammaproteobacteria:gtdb_domain=d__Bacteria:gtdb_family=f__Burkholderiaceae:gtdb_genus=g__WAJ17:gtdb_order=o__Burkholderiales:gtdb_phylum=p__Proteobacteria:gtdb_species=s__WAJ17 sp014174515:heptad=MCP-36H:species=d__Bacteria_p__Proteobacteria_c__Gammaproteobacteria_o__Burkholderiales_f__Burkholderiaceae_g__WAJ17_s__WAJ17 sp014174515],(RS_GCF_002205845.1_protein.faa_NZ_NISI01000012.1_70@PF00015_full_PFAM.326.512:0.0427652[&&NHX:Type=GTDB:gtdb_class=c__Gammaproteobacteria:gtdb_domain=d__Bacteria:gtdb_family=f__Burkholderiaceae:gtdb_genus=g__Pelomonas:gtdb_order=o__Burkholderiales:gtdb_phylum=p__Proteobacteria:gtdb_species=s__Pelomonas puraquae:heptad=MCP-36H:species=d__Bacteria_p__Proteobacteria_c__Gammaproteobacteria_o__Burkholderiales_f__Burkholderiaceae_g__Pelomonas_s__Pelomonas puraquae],(RS_GCF_001426885.1_protein.faa_NZ_LMFP01000011.1_76@PF00015_full_PFAM.326.516:0.0265136[&&NHX:Type=GTDB:gtdb_class=c__Gammaproteobacteria:gtdb_domain=d__Bacteria:gtdb_family=f__Burkholderiaceae:gtdb_genus=g__Pelomonas:gtdb_order=o__Burkholderiales:gtdb_phylum=p__Proteobacteria:gtdb_species=s__Pelomonas sp001426885:heptad=MCP-36H:species=d__Bacteria_p__Proteobacteria_c__Gammaproteobacteria_o__Burkholderiales_f__Burkholderiaceae_g__Pelomonas_s__Pelomonas sp001426885],(GB_GCA_016195825.1_protein.faa_JACPYV010000156.1_14@PF00015_full_PFAM.328.515:0.0143811[&&NHX:Type=GTDB:gtdb_class=c__Gammaproteobacteria:gtdb_domain=d__Bacteria:gtdb_family=f__Burkholderiaceae:gtdb_genus=g__Pelomonas:gtdb_order=o__Burkholderiales:gtdb_phylum=p__Proteobacteria:gtdb_species=s__Pelomonas sp016195825:heptad=MCP-36H:species=d__Bacteria_p__Proteobacteria_c__Gammaproteobacteria_o__Burkholderiales_f__Burkholderiaceae_g__Pelomonas_s__Pelomonas sp016195825],RS_GCF_004342485.1_protein.faa_NZ_SMBU01000006.1_100@PF00015_full_PFAM.326.515:0.0242681[&&NHX:Type=GTDB:gtdb_class=c__Gammaproteobacteria:gtdb_domain=d__Bacteria:gtdb_family=f__Burkholderiaceae:gtdb_genus=g__Pelomonas:gtdb_order=o__Burkholderiales:gtdb_phylum=p__Proteobacteria:gtdb_species=s__Pelomonas saccharophila:heptad=MCP-36H:species=d__Bacteria_p__Proteobacteria_c__Gammaproteobacteria_o__Burkholderiales_f__Burkholderiaceae_g__Pelomonas_s__Pelomonas saccharophila])0.857:0.00970523[&&NHX:Sample_counter=:Type_counter=GTDB--2:capture_class_counter=:capture_domain_counter=:capture_family_counter=:capture_genus_counter=:capture_order_counter=:capture_phylum_counter=:capture_species_counter=:evoltype=D:gtdb_class_counter=c__Gammaproteobacteria--2:gtdb_domain_counter=d__Bacteria--2:gtdb_family_counter=f__Burkholderiaceae--2:gtdb_genus_counter=g__Pelomonas--2:gtdb_order_counter=o__Burkholderiales--2:gtdb_phylum_counter=p__Proteobacteria--2:gtdb_species_counter=s__Pelomonas saccharophila--1||s__Pelomonas sp016195825--1:heptad_counter=MCP-36H--2:lbd_counter=:lca=d__Bacteria:lca_tree=g__Pelomonas:name=N1085833:ref_name_counter=])0.808:0.00766203[&&NHX:Sample_counter=:Type_counter=GTDB--3:capture_class_counter=:capture_domain_counter=:capture_family_counter=:capture_genus_counter=:capture_order_counter=:capture_phylum_counter=:capture_species_counter=:evoltype=D:gtdb_class_counter=c__Gammaproteobacteria--3:gtdb_domain_counter=d__Bacteria--3:gtdb_family_counter=f__Burkholderiaceae--3:gtdb_genus_counter=g__Pelomonas--3:gtdb_order_counter=o__Burkholderiales--3:gtdb_phylum_counter=p__Proteobacteria--3:gtdb_species_counter=s__Pelomonas saccharophila--1||s__Pelomonas sp001426885--1||s__Pelomonas sp016195825--1:heptad_counter=MCP-36H--3:lbd_counter=:lca=d__Bacteria:lca_tree=g__Pelomonas:name=N1085834:ref_name_counter=])0.83:0.00924733[&&NHX:Sample_counter=:Type_counter=GTDB--4:capture_class_counter=:capture_domain_counter=:capture_family_counter=:capture_genus_counter=:capture_order_counter=:capture_phylum_counter=:capture_species_counter=:evoltype=D:gtdb_class_counter=c__Gammaproteobacteria--4:gtdb_domain_counter=d__Bacteria--4:gtdb_family_counter=f__Burkholderiaceae--4:gtdb_genus_counter=g__Pelomonas--4:gtdb_order_counter=o__Burkholderiales--4:gtdb_phylum_counter=p__Proteobacteria--4:gtdb_species_counter=s__Pelomonas puraquae--1||s__Pelomonas saccharophila--1||s__Pelomonas sp001426885--1||s__Pelomonas sp016195825--1:heptad_counter=MCP-36H--4:lbd_counter=:lca=d__Bacteria:lca_tree=g__Pelomonas:name=N1085835:ref_name_counter=])0.735:0.0108458[&&NHX:Sample_counter=:Type_counter=GTDB--5:capture_class_counter=:capture_domain_counter=:capture_family_counter=:capture_genus_counter=:capture_order_counter=:capture_phylum_counter=:capture_species_counter=:evoltype=D:gtdb_class_counter=c__Gammaproteobacteria--5:gtdb_domain_counter=d__Bacteria--5:gtdb_family_counter=f__Burkholderiaceae--5:gtdb_genus_counter=g__Pelomonas--4||g__WAJ17--1:gtdb_order_counter=o__Burkholderiales--5:gtdb_phylum_counter=p__Proteobacteria--5:gtdb_species_counter=s__Pelomonas puraquae--1||s__Pelomonas saccharophila--1||s__Pelomonas sp001426885--1||s__Pelomonas sp016195825--1||s__WAJ17 sp014174515--1:heptad_counter=MCP-36H--5:lbd_counter=:lca=d__Bacteria:lca_tree=f__Burkholderiaceae:name=N1085836:ref_name_counter=])0.852:0.0206772[&&NHX:Sample_counter=rhiztom1--1||rhiztom3--1:Type_counter=GTDB--5||capture--2:besthit_avg=83.1:besthit_max=89.1:besthit_min=77.1:besthit_std=8.48528137423857:besthit_sum=166.2:bitscore_avg=183.0:bitscore_max=209.0:bitscore_min=157.0:bitscore_std=36.76955262170047:bitscore_sum=366.0:capture_class_counter=c__Gammaproteobacteria--2:capture_domain_counter=d__Bacteria--2:capture_family_counter=f__Burkholderiaceae--1||f__Halomonadaceae--1:capture_genus_counter=g__Halomonas--1||g__Massilia--1:capture_order_counter=o__Burkholderiales--1||o__Pseudomonadales--1:capture_phylum_counter=p__Proteobacteria--2:capture_species_counter=s__Halomonas saliphila--1||s__Massilia aurea_A--1:evalue_avg=2.425e-50:evalue_max=4.85e-50:evalue_min=2.37e-69:evalue_std=3.4294678887547556e-50:evalue_sum=4.85e-50:gapopen_avg=0.0:gapopen_max=0.0:gapopen_min=0.0:gapopen_std=0.0:gapopen_sum=0.0:gtdb_class_counter=c__Gammaproteobacteria--5:gtdb_domain_counter=d__Bacteria--5:gtdb_family_counter=f__Burkholderiaceae--5:gtdb_genus_counter=g__Pelomonas--4||g__WAJ17--1:gtdb_order_counter=o__Burkholderiales--5:gtdb_phylum_counter=p__Proteobacteria--5:gtdb_species_counter=s__Pelomonas puraquae--1||s__Pelomonas saccharophila--1||s__Pelomonas sp001426885--1||s__Pelomonas sp016195825--1||s__WAJ17 sp014174515--1:heptad_counter=MCP-36H--7:lbd_counter=:lca_tree=f__Burkholderiaceae:length_avg=127.0:length_max=153.0:length_min=101.0:length_std=36.76955262170047:length_sum=254.0:mismatch_avg=23.0:mismatch_max=35.0:mismatch_min=11.0:mismatch_std=16.97056274847714:mismatch_sum=46.0:name=N1085837:qcovhsp_avg=100.0:qcovhsp_max=100.0:qcovhsp_min=100.0:qcovhsp_std=0.0:qcovhsp_sum=200.0:qend_avg=127.0:qend_max=153.0:qend_min=101.0:qend_std=36.76955262170047:qend_sum=254.0:qstart_avg=1.0:qstart_max=1.0:qstart_min=1.0:qstart_std=0.0:qstart_sum=2.0:ref_name_counter=GB_GCA_016195825.1_protein.faa_JACPYV010000156.1_14@PF00015_full_PFAM.328.515--2:scovhsp_avg=67.9:scovhsp_max=81.8:scovhsp_min=54.0:scovhsp_std=19.657568516986018:scovhsp_sum=135.8:send_avg=131.5:send_max=159.0:send_min=104.0:send_std=38.890872965260115:send_sum=263.0:sstart_avg=5.5:sstart_max=7.0:sstart_min=4.0:sstart_std=2.1213203435596424:sstart_sum=11.0])0.94:0.034794[&&NHX:Sample_counter=rhiztom1--1||rhiztom3--1:Type_counter=GTDB--6||capture--2:besthit_avg=83.1:besthit_max=89.1:besthit_min=77.1:besthit_std=8.48528137423857:besthit_sum=166.2:bitscore_avg=183.0:bitscore_max=209.0:bitscore_min=157.0:bitscore_std=36.76955262170047:bitscore_sum=366.0:capture_class_counter=c__Gammaproteobacteria--2:capture_domain_counter=d__Bacteria--2:capture_family_counter=f__Burkholderiaceae--1||f__Halomonadaceae--1:capture_genus_counter=g__Halomonas--1||g__Massilia--1:capture_order_counter=o__Burkholderiales--1||o__Pseudomonadales--1:capture_phylum_counter=p__Proteobacteria--2:capture_species_counter=s__Halomonas saliphila--1||s__Massilia aurea_A--1:evalue_avg=2.425e-50:evalue_max=4.85e-50:evalue_min=2.37e-69:evalue_std=3.4294678887547556e-50:evalue_sum=4.85e-50:gapopen_avg=0.0:gapopen_max=0.0:gapopen_min=0.0:gapopen_std=0.0:gapopen_sum=0.0:gtdb_class_counter=c__Gammaproteobacteria--6:gtdb_domain_counter=d__Bacteria--6:gtdb_family_counter=f__Burkholderiaceae--6:gtdb_genus_counter=g__Kinneretia--1||g__Pelomonas--4||g__WAJ17--1:gtdb_order_counter=o__Burkholderiales--6:gtdb_phylum_counter=p__Proteobacteria--6:gtdb_species_counter=s__Kinneretia asaccharophila--1||s__Pelomonas puraquae--1||s__Pelomonas saccharophila--1||s__Pelomonas sp001426885--1||s__Pelomonas sp016195825--1||s__WAJ17 sp014174515--1:heptad_counter=MCP-36H--8:lbd_counter=:lca_tree=f__Burkholderiaceae:length_avg=127.0:length_max=153.0:length_min=101.0:length_std=36.76955262170047:length_sum=254.0:mismatch_avg=23.0:mismatch_max=35.0:mismatch_min=11.0:mismatch_std=16.97056274847714:mismatch_sum=46.0:name=N1085838:qcovhsp_avg=100.0:qcovhsp_max=100.0:qcovhsp_min=100.0:qcovhsp_std=0.0:qcovhsp_sum=200.0:qend_avg=127.0:qend_max=153.0:qend_min=101.0:qend_std=36.76955262170047:qend_sum=254.0:qstart_avg=1.0:qstart_max=1.0:qstart_min=1.0:qstart_std=0.0:qstart_sum=2.0:ref_name_counter=GB_GCA_016195825.1_protein.faa_JACPYV010000156.1_14@PF00015_full_PFAM.328.515--2:scovhsp_avg=67.9:scovhsp_max=81.8:scovhsp_min=54.0:scovhsp_std=19.657568516986018:scovhsp_sum=135.8:send_avg=131.5:send_max=159.0:send_min=104.0:send_std=38.890872965260115:send_sum=263.0:sstart_avg=5.5:sstart_max=7.0:sstart_min=4.0:sstart_std=2.1213203435596424:sstart_sum=11.0],(RS_GCF_008801845.1_protein.faa_NZ_VZPB01000017.1_53@PF00015_full_PFAM.410.594:0.0893466[&&NHX:Type=GTDB:gtdb_class=c__Gammaproteobacteria:gtdb_domain=d__Bacteria:gtdb_family=f__Burkholderiaceae:gtdb_genus=g__Ideonella:gtdb_order=o__Burkholderiales:gtdb_phylum=p__Proteobacteria:gtdb_species=s__Ideonella dechloratans:heptad=MCP-36H:species=d__Bacteria_p__Proteobacteria_c__Gammaproteobacteria_o__Burkholderiales_f__Burkholderiaceae_g__Ideonella_s__Ideonella dechloratans],(RS_GCF_018069865.1_protein.faa_NZ_JAGQDG010000004.1_356@PF00015_full_PFAM.406.591:0.123447[&&NHX:Type=GTDB:gtdb_class=c__Gammaproteobacteria:gtdb_domain=d__Bacteria:gtdb_family=f__Burkholderiaceae:gtdb_genus=g__Ideonella:gtdb_order=o__Burkholderiales:gtdb_phylum=p__Proteobacteria:gtdb_species=s__Ideonella paludis:heptad=MCP-36H:species=d__Bacteria_p__Proteobacteria_c__Gammaproteobacteria_o__Burkholderiales_f__Burkholderiaceae_g__Ideonella_s__Ideonella paludis],(GB_GCA_002255925.1_protein.faa_NKIH01000004.1_110@PF00015_full_PFAM.403.612:0.022158[&&NHX:Type=GTDB:gtdb_class=c__Gammaproteobacteria:gtdb_domain=d__Bacteria:gtdb_family=f__Burkholderiaceae:gtdb_genus=g__Ideonella:gtdb_order=o__Burkholderiales:gtdb_phylum=p__Proteobacteria:gtdb_species=s__Ideonella sp002255925:heptad=MCP-36H:species=d__Bacteria_p__Proteobacteria_c__Gammaproteobacteria_o__Burkholderiales_f__Burkholderiaceae_g__Ideonella_s__Ideonella sp002255925],RS_GCF_018069865.1_protein.faa_NZ_JAGQDG010000009.1_77@PF00015_full_PFAM.404.590:0.00293113[&&NHX:Type=GTDB:gtdb_class=c__Gammaproteobacteria:gtdb_domain=d__Bacteria:gtdb_family=f__Burkholderiaceae:gtdb_genus=g__Ideonella:gtdb_order=o__Burkholderiales:gtdb_phylum=p__Proteobacteria:gtdb_species=s__Ideonella paludis:heptad=MCP-36H:species=d__Bacteria_p__Proteobacteria_c__Gammaproteobacteria_o__Burkholderiales_f__Burkholderiaceae_g__Ideonella_s__Ideonella paludis])0.983:0.0915794[&&NHX:Sample_counter=:Type_counter=GTDB--2:capture_class_counter=:capture_domain_counter=:capture_family_counter=:capture_genus_counter=:capture_order_counter=:capture_phylum_counter=:capture_species_counter=:evoltype=D:gtdb_class_counter=c__Gammaproteobacteria--2:gtdb_domain_counter=d__Bacteria--2:gtdb_family_counter=f__Burkholderiaceae--2:gtdb_genus_counter=g__Ideonella--2:gtdb_order_counter=o__Burkholderiales--2:gtdb_phylum_counter=p__Proteobacteria--2:gtdb_species_counter=s__Ideonella paludis--1||s__Ideonella sp002255925--1:heptad_counter=MCP-36H--2:lbd_counter=:lca=d__Bacteria:lca_tree=g__Ideonella:name=N1085843:ref_name_counter=])0.837:0.0422882[&&NHX:Sample_counter=:Type_counter=GTDB--3:capture_class_counter=:capture_domain_counter=:capture_family_counter=:capture_genus_counter=:capture_order_counter=:capture_phylum_counter=:capture_species_counter=:evoltype=D:gtdb_class_counter=c__Gammaproteobacteria--3:gtdb_domain_counter=d__Bacteria--3:gtdb_family_counter=f__Burkholderiaceae--3:gtdb_genus_counter=g__Ideonella--3:gtdb_order_counter=o__Burkholderiales--3:gtdb_phylum_counter=p__Proteobacteria--3:gtdb_species_counter=s__Ideonella paludis--2||s__Ideonella sp002255925--1:heptad_counter=MCP-36H--3:lbd_counter=:lca=d__Bacteria:lca_tree=g__Ideonella:name=N1085844:ref_name_counter=])0.994:0.0914084[&&NHX:Sample_counter=:Type_counter=GTDB--4:capture_class_counter=:capture_domain_counter=:capture_family_counter=:capture_genus_counter=:capture_order_counter=:capture_phylum_counter=:capture_species_counter=:evoltype=D:gtdb_class_counter=c__Gammaproteobacteria--4:gtdb_domain_counter=d__Bacteria--4:gtdb_family_counter=f__Burkholderiaceae--4:gtdb_genus_counter=g__Ideonella--4:gtdb_order_counter=o__Burkholderiales--4:gtdb_phylum_counter=p__Proteobacteria--4:gtdb_species_counter=s__Ideonella dechloratans--1||s__Ideonella paludis--2||s__Ideonella sp002255925--1:heptad_counter=MCP-36H--4:lbd_counter=:lca=d__Bacteria:lca_tree=g__Ideonella:name=N1085845:ref_name_counter=])0.716:0.0162699[&&NHX:Sample_counter=rhiztom1--1||rhiztom3--1:Type_counter=GTDB--10||capture--2:besthit_avg=83.1:besthit_max=89.1:besthit_min=77.1:besthit_std=8.48528137423857:besthit_sum=166.2:bitscore_avg=183.0:bitscore_max=209.0:bitscore_min=157.0:bitscore_std=36.76955262170047:bitscore_sum=366.0:capture_class_counter=c__Gammaproteobacteria--2:capture_domain_counter=d__Bacteria--2:capture_family_counter=f__Burkholderiaceae--1||f__Halomonadaceae--1:capture_genus_counter=g__Halomonas--1||g__Massilia--1:capture_order_counter=o__Burkholderiales--1||o__Pseudomonadales--1:capture_phylum_counter=p__Proteobacteria--2:capture_species_counter=s__Halomonas saliphila--1||s__Massilia aurea_A--1:evalue_avg=2.425e-50:evalue_max=4.85e-50:evalue_min=2.37e-69:evalue_std=3.4294678887547556e-50:evalue_sum=4.85e-50:gapopen_avg=0.0:gapopen_max=0.0:gapopen_min=0.0:gapopen_std=0.0:gapopen_sum=0.0:gtdb_class_counter=c__Gammaproteobacteria--10:gtdb_domain_counter=d__Bacteria--10:gtdb_family_counter=f__Burkholderiaceae--10:gtdb_genus_counter=g__Ideonella--4||g__Kinneretia--1||g__Pelomonas--4||g__WAJ17--1:gtdb_order_counter=o__Burkholderiales--10:gtdb_phylum_counter=p__Proteobacteria--10:gtdb_species_counter=s__Ideonella dechloratans--1||s__Ideonella paludis--2||s__Ideonella sp002255925--1||s__Kinneretia asaccharophila--1||s__Pelomonas puraquae--1||s__Pelomonas saccharophila--1||s__Pelomonas sp001426885--1||s__Pelomonas sp016195825--1||s__WAJ17 sp014174515--1:heptad_counter=MCP-36H--12:lbd_counter=:lca_tree=f__Burkholderiaceae:length_avg=127.0:length_max=153.0:length_min=101.0:length_std=36.76955262170047:length_sum=254.0:mismatch_avg=23.0:mismatch_max=35.0:mismatch_min=11.0:mismatch_std=16.97056274847714:mismatch_sum=46.0:name=N1085846:qcovhsp_avg=100.0:qcovhsp_max=100.0:qcovhsp_min=100.0:qcovhsp_std=0.0:qcovhsp_sum=200.0:qend_avg=127.0:qend_max=153.0:qend_min=101.0:qend_std=36.76955262170047:qend_sum=254.0:qstart_avg=1.0:qstart_max=1.0:qstart_min=1.0:qstart_std=0.0:qstart_sum=2.0:ref_name_counter=GB_GCA_016195825.1_protein.faa_JACPYV010000156.1_14@PF00015_full_PFAM.328.515--2:scovhsp_avg=67.9:scovhsp_max=81.8:scovhsp_min=54.0:scovhsp_std=19.657568516986018:scovhsp_sum=135.8:send_avg=131.5:send_max=159.0:send_min=104.0:send_std=38.890872965260115:send_sum=263.0:sstart_avg=5.5:sstart_max=7.0:sstart_min=4.0:sstart_std=2.1213203435596424:sstart_sum=11.0],((((GB_GCA_019234295.1_protein.faa_JAFALK010000044.1_40@PF00015_full_PFAM.324.512:0.100296[&&NHX:Type=GTDB:gtdb_class=c__Gammaproteobacteria:gtdb_domain=d__Bacteria:gtdb_family=f__Burkholderiaceae:gtdb_genus=g__JAFALK01:gtdb_order=o__Burkholderiales:gtdb_phylum=p__Proteobacteria:gtdb_species=s__JAFALK01 sp019234295:heptad=MCP-36H:species=d__Bacteria_p__Proteobacteria_c__Gammaproteobacteria_o__Burkholderiales_f__Burkholderiaceae_g__JAFALK01_s__JAFALK01 sp019234295],((GB_GCA_015657635.1_protein.faa_JACDQM010000044.1_15@PF00015_full_PFAM.325.512:0.0450876[&&NHX:Type=GTDB:gtdb_class=c__Gammaproteobacteria:gtdb_domain=d__Bacteria:gtdb_family=f__Burkholderiaceae:gtdb_genus=g__Kinneretia:gtdb_order=o__Burkholderiales:gtdb_phylum=p__Proteobacteria:gtdb_species=s__Kinneretia sp015657635:heptad=MCP-36H:species=d__Bacteria_p__Proteobacteria_c__Gammaproteobacteria_o__Burkholderiales_f__Burkholderiaceae_g__Kinneretia_s__Kinneretia sp015657635],(GB_GCA_005503085.1_protein.faa_SCOI01000028.1_41@PF00015_full_PFAM.327.524:0.0151455[&&NHX:Type=GTDB:gtdb_class=c__Gammaproteobacteria:gtdb_domain=d__Bacteria:gtdb_family=f__Burkholderiaceae:gtdb_genus=g__Paucibacter_A:gtdb_order=o__Burkholderiales:gtdb_phylum=p__Proteobacteria:gtdb_species=s__Paucibacter_A sp005503085:heptad=MCP-36H:species=d__Bacteria_p__Proteobacteria_c__Gammaproteobacteria_o__Burkholderiales_f__Burkholderiaceae_g__Paucibacter_A_s__Paucibacter_A sp005503085],RS_GCF_015624425.1_protein.faa_NZ_CP049919.1_5355@PF00015_full_PFAM.326.527:0.0559912[&&NHX:Type=GTDB:gtdb_class=c__Gammaproteobacteria:gtdb_domain=d__Bacteria:gtdb_family=f__Burkholderiaceae:gtdb_genus=g__Kinneretia:gtdb_order=o__Burkholderiales:gtdb_phylum=p__Proteobacteria:gtdb_species=s__Kinneretia sp015624425:heptad=MCP-36H:species=d__Bacteria_p__Proteobacteria_c__Gammaproteobacteria_o__Burkholderiales_f__Burkholderiaceae_g__Kinneretia_s__Kinneretia sp015624425])0.913:0.0222871[&&NHX:Sample_counter=:Type_counter=GTDB--2:capture_class_counter=:capture_domain_counter=:capture_family_counter=:capture_genus_counter=:capture_order_counter=:capture_phylum_counter=:capture_species_counter=:evoltype=D:gtdb_class_counter=c__Gammaproteobacteria--2:gtdb_domain_counter=d__Bacteria--2:gtdb_family_counter=f__Burkholderiaceae--2:gtdb_genus_counter=g__Kinneretia--1||g__Paucibacter_A--1:gtdb_order_counter=o__Burkholderiales--2:gtdb_phylum_counter=p__Proteobacteria--2:gtdb_species_counter=s__Kinneretia sp015624425--1||s__Paucibacter_A sp005503085--1:heptad_counter=MCP-36H--2:lbd_counter=:lca=d__Bacteria:lca_tree=f__Burkholderiaceae:name=N1085851:ref_name_counter=])0.659:0.0272666[&&NHX:Sample_counter=:Type_counter=GTDB--3:capture_class_counter=:capture_domain_counter=:capture_family_counter=:capture_genus_counter=:capture_order_counter=:capture_phylum_counter=:capture_species_counter=:evoltype=D:gtdb_class_counter=c__Gammaproteobacteria--3:gtdb_domain_counter=d__Bacteria--3:gtdb_family_counter=f__Burkholderiaceae--3:gtdb_genus_counter=g__Kinneretia--2||g__Paucibacter_A--1:gtdb_order_counter=o__Burkholderiales--3:gtdb_phylum_counter=p__Proteobacteria--3:gtdb_species_counter=s__Kinneretia sp015624425--1||s__Kinneretia sp015657635--1||s__Paucibacter_A sp005503085--1:heptad_counter=MCP-36H--3:lbd_counter=:lca=d__Bacteria:lca_tree=f__Burkholderiaceae:name=N1085852:ref_name_counter=],(GB_GCA_018780645.1_protein.faa_JADMJJ010000024.1_49@PF00015_full_PFAM.319.505:0.0639102[&&NHX:Type=GTDB:gtdb_class=c__Gammaproteobacteria:gtdb_domain=d__Bacteria:gtdb_family=f__Burkholderiaceae:gtdb_genus=g__Paucibacter:gtdb_order=o__Burkholderiales:gtdb_phylum=p__Proteobacteria:gtdb_species=s__Paucibacter sp018780645:heptad=MCP-36H:species=d__Bacteria_p__Proteobacteria_c__Gammaproteobacteria_o__Burkholderiales_f__Burkholderiaceae_g__Paucibacter_s__Paucibacter sp018780645],(GB_GCA_018780645.1_protein.faa_JADMJJ010000007.1_68@PF00015_full_PFAM.329.515:0.0404892[&&NHX:Type=GTDB:gtdb_class=c__Gammaproteobacteria:gtdb_domain=d__Bacteria:gtdb_family=f__Burkholderiaceae:gtdb_genus=g__Paucibacter:gtdb_order=o__Burkholderiales:gtdb_phylum=p__Proteobacteria:gtdb_species=s__Paucibacter sp018780645:heptad=MCP-36H:species=d__Bacteria_p__Proteobacteria_c__Gammaproteobacteria_o__Burkholderiales_f__Burkholderiaceae_g__Paucibacter_s__Paucibacter sp018780645],RS_GCF_003852425.1_protein.faa_NZ_QAJN01000018.1_181@PF00015_full_PFAM.329.516:0.0628382[&&NHX:Type=GTDB:gtdb_class=c__Gammaproteobacteria:gtdb_domain=d__Bacteria:gtdb_family=f__Burkholderiaceae:gtdb_genus=g__Paucibacter_A:gtdb_order=o__Burkholderiales:gtdb_phylum=p__Proteobacteria:gtdb_species=s__Paucibacter_A sp003852425:heptad=MCP-36H:species=d__Bacteria_p__Proteobacteria_c__Gammaproteobacteria_o__Burkholderiales_f__Burkholderiaceae_g__Paucibacter_A_s__Paucibacter_A sp003852425])0.853:0.0246015[&&NHX:Sample_counter=:Type_counter=GTDB--2:capture_class_counter=:capture_domain_counter=:capture_family_counter=:capture_genus_counter=:capture_order_counter=:capture_phylum_counter=:capture_species_counter=:evoltype=D:gtdb_class_counter=c__Gammaproteobacteria--2:gtdb_domain_counter=d__Bacteria--2:gtdb_family_counter=f__Burkholderiaceae--2:gtdb_genus_counter=g__Paucibacter--1||g__Paucibacter_A--1:gtdb_order_counter=o__Burkholderiales--2:gtdb_phylum_counter=p__Proteobacteria--2:gtdb_species_counter=s__Paucibacter sp018780645--1||s__Paucibacter_A sp003852425--1:heptad_counter=MCP-36H--2:lbd_counter=:lca=d__Bacteria:lca_tree=f__Burkholderiaceae:name=N1085856:ref_name_counter=])0.529:0.0149288[&&NHX:Sample_counter=:Type_counter=GTDB--3:capture_class_counter=:capture_domain_counter=:capture_family_counter=:capture_genus_counter=:capture_order_counter=:capture_phylum_counter=:capture_species_counter=:evoltype=D:gtdb_class_counter=c__Gammaproteobacteria--3:gtdb_domain_counter=d__Bacteria--3:gtdb_family_counter=f__Burkholderiaceae--3:gtdb_genus_counter=g__Paucibacter--2||g__Paucibacter_A--1:gtdb_order_counter=o__Burkholderiales--3:gtdb_phylum_counter=p__Proteobacteria--3:gtdb_species_counter=s__Paucibacter sp018780645--2||s__Paucibacter_A sp003852425--1:heptad_counter=MCP-36H--3:lbd_counter=:lca=d__Bacteria:lca_tree=f__Burkholderiaceae:name=N1085857:ref_name_counter=])0.251:0.00899983[&&NHX:Sample_counter=:Type_counter=GTDB--6:capture_class_counter=:capture_domain_counter=:capture_family_counter=:capture_genus_counter=:capture_order_counter=:capture_phylum_counter=:capture_species_counter=:evoltype=D:gtdb_class_counter=c__Gammaproteobacteria--6:gtdb_domain_counter=d__Bacteria--6:gtdb_family_counter=f__Burkholderiaceae--6:gtdb_genus_counter=g__Kinneretia--2||g__Paucibacter--2||g__Paucibacter_A--2:gtdb_order_counter=o__Burkholderiales--6:gtdb_phylum_counter=p__Proteobacteria--6:gtdb_species_counter=s__Kinneretia sp015624425--1||s__Kinneretia sp015657635--1||s__Paucibacter sp018780645--2||s__Paucibacter_A sp003852425--1||s__Paucibacter_A sp005503085--1:heptad_counter=MCP-36H--6:lbd_counter=:lca=d__Bacteria:lca_tree=f__Burkholderiaceae:name=N1085858:ref_name_counter=])0.873:0.0190559[&&NHX:Sample_counter=:Type_counter=GTDB--7:capture_class_counter=:capture_domain_counter=:capture_family_counter=:capture_genus_counter=:capture_order_counter=:capture_phylum_counter=:capture_species_counter=:evoltype=D:gtdb_class_counter=c__Gammaproteobacteria--7:gtdb_domain_counter=d__Bacteria--7:gtdb_family_counter=f__Burkholderiaceae--7:gtdb_genus_counter=g__JAFALK01--1||g__Kinneretia--2||g__Paucibacter--2||g__Paucibacter_A--2:gtdb_order_counter=o__Burkholderiales--7:gtdb_phylum_counter=p__Proteobacteria--7:gtdb_species_counter=s__JAFALK01 sp019234295--1||s__Kinneretia sp015624425--1||s__Kinneretia sp015657635--1||s__Paucibacter sp018780645--2||s__Paucibacter_A sp003852425--1||s__Paucibacter_A sp005503085--1:heptad_counter=MCP-36H--7:lbd_counter=:lca=d__Bacteria:lca_tree=f__Burkholderiaceae:name=N1085859:ref_name_counter=],(RS_GCF_001984095.1_protein.faa_NZ_LYVQ01000053.1_8@PF00015_full_PFAM.326.525:0.0501988[&&NHX:Type=GTDB:gtdb_class=c__Gammaproteobacteria:gtdb_domain=d__Bacteria:gtdb_family=f__Burkholderiaceae:gtdb_genus=g__KK5:gtdb_order=o__Burkholderiales:gtdb_phylum=p__Proteobacteria:gtdb_species=s__KK5 sp001984095:heptad=MCP-36H:species=d__Bacteria_p__Proteobacteria_c__Gammaproteobacteria_o__Burkholderiales_f__Burkholderiaceae_g__KK5_s__KK5 sp001984095],GB_GCA_019232985.1_protein.faa_JAFAMW010000018.1_12@PF00015_full_PFAM.320.542:0.0532149[&&NHX:Type=GTDB:gtdb_class=c__Gammaproteobacteria:gtdb_domain=d__Bacteria:gtdb_family=f__Burkholderiaceae:gtdb_genus=g__JAFAMW01:gtdb_order=o__Burkholderiales:gtdb_phylum=p__Proteobacteria:gtdb_species=s__JAFAMW01 sp019232985:heptad=MCP-36H:species=d__Bacteria_p__Proteobacteria_c__Gammaproteobacteria_o__Burkholderiales_f__Burkholderiaceae_g__JAFAMW01_s__JAFAMW01 sp019232985])0.1:0.0251523[&&NHX:Sample_counter=:Type_counter=GTDB--2:capture_class_counter=:capture_domain_counter=:capture_family_counter=:capture_genus_counter=:capture_order_counter=:capture_phylum_counter=:capture_species_counter=:evoltype=D:gtdb_class_counter=c__Gammaproteobacteria--2:gtdb_domain_counter=d__Bacteria--2:gtdb_family_counter=f__Burkholderiaceae--2:gtdb_genus_counter=g__JAFAMW01--1||g__KK5--1:gtdb_order_counter=o__Burkholderiales--2:gtdb_phylum_counter=p__Proteobacteria--2:gtdb_species_counter=s__JAFAMW01 sp019232985--1||s__KK5 sp001984095--1:heptad_counter=MCP-36H--2:lbd_counter=:lca=d__Bacteria:lca_tree=f__Burkholderiaceae:name=N1085862:ref_name_counter=])0.871:0.0311685[&&NHX:Sample_counter=:Type_counter=GTDB--9:capture_class_counter=:capture_domain_counter=:capture_family_counter=:capture_genus_counter=:capture_order_counter=:capture_phylum_counter=:capture_species_counter=:evoltype=D:gtdb_class_counter=c__Gammaproteobacteria--9:gtdb_domain_counter=d__Bacteria--9:gtdb_family_counter=f__Burkholderiaceae--9:gtdb_genus_counter=g__JAFALK01--1||g__JAFAMW01--1||g__KK5--1||g__Kinneretia--2||g__Paucibacter--2||g__Paucibacter_A--2:gtdb_order_counter=o__Burkholderiales--9:gtdb_phylum_counter=p__Proteobacteria--9:gtdb_species_counter=s__JAFALK01 sp019234295--1||s__JAFAMW01 sp019232985--1||s__KK5 sp001984095--1||s__Kinneretia sp015624425--1||s__Kinneretia sp015657635--1||s__Paucibacter sp018780645--2||s__Paucibacter_A sp003852425--1||s__Paucibacter_A sp005503085--1:heptad_counter=MCP-36H--9:lbd_counter=:lca=d__Bacteria:lca_tree=f__Burkholderiaceae:name=N1085863:ref_name_counter=],((RS_GCF_002930615.1_protein.faa_NZ_PSNX01000015.1_20@PF00015_full_PFAM.313.499:0.115602[&&NHX:Type=GTDB:gtdb_class=c__Gammaproteobacteria:gtdb_domain=d__Bacteria:gtdb_family=f__Burkholderiaceae:gtdb_genus=g__Zhizhongheella:gtdb_order=o__Burkholderiales:gtdb_phylum=p__Proteobacteria:gtdb_species=s__Zhizhongheella caldifontis:heptad=MCP-36H:species=d__Bacteria_p__Proteobacteria_c__Gammaproteobacteria_o__Burkholderiales_f__Burkholderiaceae_g__Zhizhongheella_s__Zhizhongheella caldifontis],((347e3e06-4419-4939-b4a0-2286881d9fd4_2@MCPsignal.619.668:0.0450152[&&NHX:Sample=rhizpot1:Type=capture:capture_class=c__Gammaproteobacteria:capture_domain=d__Bacteria:capture_family=f__Burkholderiaceae:capture_genus=g__Aquabacterium:capture_order=o__Burkholderiales:capture_phylum=p__Proteobacteria:capture_species=s__Aquabacterium sp002339015:heptad=MCP-36H],b49630ee-2be6-4cc7-b2f0-ad536532e4e9_5@MCPsignal.410.450:5e-09[&&NHX:Sample=rhizpot1:Type=capture:capture_class=c__Gammaproteobacteria:capture_domain=d__Bacteria:capture_family=f__Rhodocyclaceae:capture_genus=g__Rhodocyclus:capture_order=o__Burkholderiales:capture_phylum=p__Proteobacteria:capture_species=s__Rhodocyclus tenuis_A:heptad=MCP-36H])0:5e-09[&&NHX:Sample_counter=rhizpot1--2:Type_counter=capture--2:capture_class_counter=c__Gammaproteobacteria--2:capture_domain_counter=d__Bacteria--2:capture_family_counter=f__Burkholderiaceae--1||f__Rhodocyclaceae--1:capture_genus_counter=g__Aquabacterium--1||g__Rhodocyclus--1:capture_order_counter=o__Burkholderiales--2:capture_phylum_counter=p__Proteobacteria--2:capture_species_counter=s__Aquabacterium sp002339015--1||s__Rhodocyclus tenuis_A--1:gtdb_class_counter=:gtdb_domain_counter=:gtdb_family_counter=:gtdb_genus_counter=:gtdb_order_counter=:gtdb_phylum_counter=:gtdb_species_counter=:heptad_counter=MCP-36H--2:lbd_counter=:name=N1085867:ref_name_counter=],GB_GCA_001017435.1_protein.faa_CP011371.1_1669@PF00015_full_PFAM.320.503:5e-09[&&NHX:Type=GTDB:gtdb_class=c__Gammaproteobacteria:gtdb_domain=d__Bacteria:gtdb_family=f__Burkholderiaceae:gtdb_genus=g__Polyangium_A:gtdb_order=o__Burkholderiales:gtdb_phylum=p__Proteobacteria:gtdb_species=s__Polyangium_A brachysporum:heptad=MCP-36H:species=d__Bacteria_p__Proteobacteria_c__Gammaproteobacteria_o__Burkholderiales_f__Burkholderiaceae_g__Polyangium_A_s__Polyangium_A brachysporum])0.982:0.119152[&&NHX:Sample_counter=rhizpot1--2:Type_counter=GTDB--1||capture--2:capture_class_counter=c__Gammaproteobacteria--2:capture_domain_counter=d__Bacteria--2:capture_family_counter=f__Burkholderiaceae--1||f__Rhodocyclaceae--1:capture_genus_counter=g__Aquabacterium--1||g__Rhodocyclus--1:capture_order_counter=o__Burkholderiales--2:capture_phylum_counter=p__Proteobacteria--2:capture_species_counter=s__Aquabacterium sp002339015--1||s__Rhodocyclus tenuis_A--1:gtdb_class_counter=c__Gammaproteobacteria--1:gtdb_domain_counter=d__Bacteria--1:gtdb_family_counter=f__Burkholderiaceae--1:gtdb_genus_counter=g__Polyangium_A--1:gtdb_order_counter=o__Burkholderiales--1:gtdb_phylum_counter=p__Proteobacteria--1:gtdb_species_counter=s__Polyangium_A brachysporum--1:heptad_counter=MCP-36H--3:lbd_counter=:lca_tree=s__Polyangium_A brachysporum:name=N1085869:ref_name_counter=])0.684:0.0401348[&&NHX:Sample_counter=rhizpot1--2:Type_counter=GTDB--2||capture--2:capture_class_counter=c__Gammaproteobacteria--2:capture_domain_counter=d__Bacteria--2:capture_family_counter=f__Burkholderiaceae--1||f__Rhodocyclaceae--1:capture_genus_counter=g__Aquabacterium--1||g__Rhodocyclus--1:capture_order_counter=o__Burkholderiales--2:capture_phylum_counter=p__Proteobacteria--2:capture_species_counter=s__Aquabacterium sp002339015--1||s__Rhodocyclus tenuis_A--1:gtdb_class_counter=c__Gammaproteobacteria--2:gtdb_domain_counter=d__Bacteria--2:gtdb_family_counter=f__Burkholderiaceae--2:gtdb_genus_counter=g__Polyangium_A--1||g__Zhizhongheella--1:gtdb_order_counter=o__Burkholderiales--2:gtdb_phylum_counter=p__Proteobacteria--2:gtdb_species_counter=s__Polyangium_A brachysporum--1||s__Zhizhongheella caldifontis--1:heptad_counter=MCP-36H--4:lbd_counter=:lca_tree=f__Burkholderiaceae:name=N1085870:ref_name_counter=],(GB_GCA_019112875.1_protein.faa_DXIO01000036.1_6@PF00015_full_PFAM.317.505:0.0510989[&&NHX:Type=GTDB:gtdb_class=c__Gammaproteobacteria:gtdb_domain=d__Bacteria:gtdb_family=f__Burkholderiaceae:gtdb_genus=g__Aquabacterium:gtdb_order=o__Burkholderiales:gtdb_phylum=p__Proteobacteria:gtdb_species=s__Aquabacterium excrementipullorum:heptad=MCP-36H:species=d__Bacteria_p__Proteobacteria_c__Gammaproteobacteria_o__Burkholderiales_f__Burkholderiaceae_g__Aquabacterium_s__Aquabacterium excrementipullorum],(((RS_GCF_003933735.1_protein.faa_NZ_RSED01000015.1_61@PF00015_full_PFAM.319.429:5e-09[&&NHX:Type=GTDB:gtdb_class=c__Gammaproteobacteria:gtdb_domain=d__Bacteria:gtdb_family=f__Burkholderiaceae:gtdb_genus=g__Aquabacterium:gtdb_order=o__Burkholderiales:gtdb_phylum=p__Proteobacteria:gtdb_species=s__Aquabacterium sp003933735:heptad=MCP-36H:species=d__Bacteria_p__Proteobacteria_c__Gammaproteobacteria_o__Burkholderiales_f__Burkholderiaceae_g__Aquabacterium_s__Aquabacterium sp003933735],(GB_GCA_002339015.1_protein.faa_DDJC01000116.1_18@PF00015_full_PFAM.319.503:0.0146152[&&NHX:Type=GTDB:gtdb_class=c__Gammaproteobacteria:gtdb_domain=d__Bacteria:gtdb_family=f__Burkholderiaceae:gtdb_genus=g__Aquabacterium:gtdb_order=o__Burkholderiales:gtdb_phylum=p__Proteobacteria:gtdb_species=s__Aquabacterium sp002339015:heptad=MCP-36H:species=d__Bacteria_p__Proteobacteria_c__Gammaproteobacteria_o__Burkholderiales_f__Burkholderiaceae_g__Aquabacterium_s__Aquabacterium sp002339015],GB_GCA_019112875.1_protein.faa_DXIO01000147.1_70@PF00015_full_PFAM.319.537:0.0272879[&&NHX:Type=GTDB:gtdb_class=c__Gammaproteobacteria:gtdb_domain=d__Bacteria:gtdb_family=f__Burkholderiaceae:gtdb_genus=g__Aquabacterium:gtdb_order=o__Burkholderiales:gtdb_phylum=p__Proteobacteria:gtdb_species=s__Aquabacterium excrementipullorum:heptad=MCP-36H:species=d__Bacteria_p__Proteobacteria_c__Gammaproteobacteria_o__Burkholderiales_f__Burkholderiaceae_g__Aquabacterium_s__Aquabacterium excrementipullorum])0.565:0.0145356[&&NHX:Sample_counter=:Type_counter=GTDB--2:capture_class_counter=:capture_domain_counter=:capture_family_counter=:capture_genus_counter=:capture_order_counter=:capture_phylum_counter=:capture_species_counter=:evoltype=D:gtdb_class_counter=c__Gammaproteobacteria--2:gtdb_domain_counter=d__Bacteria--2:gtdb_family_counter=f__Burkholderiaceae--2:gtdb_genus_counter=g__Aquabacterium--2:gtdb_order_counter=o__Burkholderiales--2:gtdb_phylum_counter=p__Proteobacteria--2:gtdb_species_counter=s__Aquabacterium excrementipullorum--1||s__Aquabacterium sp002339015--1:heptad_counter=MCP-36H--2:lbd_counter=:lca=d__Bacteria:lca_tree=g__Aquabacterium:name=N1085875:ref_name_counter=])0.939:0.0539024[&&NHX:Sample_counter=:Type_counter=GTDB--3:capture_class_counter=:capture_domain_counter=:capture_family_counter=:capture_genus_counter=:capture_order_counter=:capture_phylum_counter=:capture_species_counter=:evoltype=D:gtdb_class_counter=c__Gammaproteobacteria--3:gtdb_domain_counter=d__Bacteria--3:gtdb_family_counter=f__Burkholderiaceae--3:gtdb_genus_counter=g__Aquabacterium--3:gtdb_order_counter=o__Burkholderiales--3:gtdb_phylum_counter=p__Proteobacteria--3:gtdb_species_counter=s__Aquabacterium excrementipullorum--1||s__Aquabacterium sp002339015--1||s__Aquabacterium sp003933735--1:heptad_counter=MCP-36H--3:lbd_counter=:lca=d__Bacteria:lca_tree=g__Aquabacterium:name=N1085876:ref_name_counter=],(9fa244d8-b7d0-4eec-a56d-fe4fab4ce70d_2@MCPsignal.137.252:5e-09[&&NHX:Sample=rhizpot1:Type=capture:besthit=87.8:bitscore=182.0:capture_class=c__Gammaproteobacteria:capture_domain=d__Bacteria:capture_family=f__Burkholderiaceae:capture_genus=g__Hylemonella:capture_order=o__Burkholderiales:capture_phylum=p__Proteobacteria:capture_species=s__Hylemonella gracilis:evalue=4.23e-59:gapopen=0.0:heptad=MCP-36H:length=115.0:mismatch=14.0:qcovhsp=100.0:qend=115.0:qstart=1.0:ref_name=GB_GCA_019112875.1_protein.faa_DXIO01000147.1_70@PF00015_full_PFAM.319.537:scovhsp=52.8:send=120.0:sstart=6.0],(((2118b7ae-8b85-42eb-8e75-43129e8cfc00_4@MCPsignal.506.601:0.0322436[&&NHX:Sample=rhizpot1:Type=capture:besthit=78.7:bitscore=134.0:capture_class=c__Alphaproteobacteria:capture_domain=d__Bacteria:capture_family=f__Acetobacteraceae:capture_genus=g__CAIQQQ01:capture_order=o__Acetobacterales:capture_phylum=p__Proteobacteria:capture_species=s__CAIQQQ01 sp903873995:evalue=4.17e-41:gapopen=0.0:heptad=MCP-36H:length=94.0:mismatch=20.0:qcovhsp=98.9:qend=95.0:qstart=2.0:ref_name=RS_GCF_002116905.1_protein.faa_NZ_CP015118.1_3596@PF00015_full_PFAM.319.501:scovhsp=51.6:send=161.0:sstart=68.0],(((((d32590d2-4bf8-4422-be7d-ddd6e63b9124_5@MCPsignal.48.194:0.0109035[&&NHX:Sample=rhizpot1:Type=capture:besthit=85.5:bitscore=224.0:capture_class=c__Gammaproteobacteria:capture_domain=d__Bacteria:capture_family=f__Burkholderiaceae:capture_genus=g__Hylemonella:capture_order=o__Burkholderiales:capture_phylum=p__Proteobacteria:capture_species=s__Hylemonella gracilis:evalue=4.06e-75:gapopen=0.0:heptad=MCP-36H:length=145.0:mismatch=21.0:qcovhsp=99.3:qend=146.0:qstart=2.0:ref_name=GB_GCA_019112875.1_protein.faa_DXIO01000147.1_70@PF00015_full_PFAM.319.537:scovhsp=66.5:send=161.0:sstart=17.0],(((f9eec014-b90a-44fe-a18b-95c575a8de87_5@MCPsignal.164.275:5e-09[&&NHX:Sample=rhizpot1:Type=capture:besthit=86.5:bitscore=174.0:capture_class=c__Gammaproteobacteria:capture_domain=d__Bacteria:capture_family=f__Burkholderiaceae:capture_genus=g__Aquabacterium:capture_order=o__Burkholderiales:capture_phylum=p__Proteobacteria:capture_species=s__Aquabacterium sp002339015:evalue=5.52e-56:gapopen=0.0:heptad=MCP-36H:length=111.0:mismatch=15.0:qcovhsp=100.0:qend=111.0:qstart=1.0:ref_name=GB_GCA_019112875.1_protein.faa_DXIO01000147.1_70@PF00015_full_PFAM.319.537:scovhsp=50.9:send=116.0:sstart=6.0],((c5aca54f-7e39-4855-92c9-3da6d7783aff_2@MCPsignal.34.105:5e-09[&&NHX:Sample=rhiztom1:Type=capture:besthit=87.3:bitscore=119.0:capture_class=c__Gammaproteobacteria:capture_domain=d__Bacteria:capture_family=f__Burkholderiaceae:capture_genus=g__Kinneretia:capture_order=o__Burkholderiales:capture_phylum=p__Proteobacteria:capture_species=s__Kinneretia sp015657635:evalue=3.21e-36:gapopen=0.0:heptad=MCP-36H:length=71.0:mismatch=9.0:qcovhsp=100.0:qend=71.0:qstart=1.0:ref_name=RS_GCF_003933735.1_protein.faa_NZ_RSED01000015.1_61@PF00015_full_PFAM.319.429:scovhsp=64.5:send=76.0:sstart=6.0],(2672a53e-5fdf-4973-9442-c0cd7d85364d_2@MCPsignal.155.227:0[&&NHX:Sample=rhizpot1:Type=capture:besthit=87.5:bitscore=120.0:capture_class=c__Gammaproteobacteria:capture_domain=d__Bacteria:capture_family=f__Burkholderiaceae:capture_genus=g__Aquabacterium:capture_order=o__Burkholderiales:capture_phylum=p__Proteobacteria:capture_species=s__Aquabacterium sp002339015:evalue=8.23e-37:gapopen=0.0:heptad=MCP-36H:length=72.0:mismatch=9.0:qcovhsp=100.0:qend=72.0:qstart=1.0:ref_name=RS_GCF_003933735.1_protein.faa_NZ_RSED01000015.1_61@PF00015_full_PFAM.319.429:scovhsp=65.5:send=77.0:sstart=6.0],2a076873-1f1e-5a62-9fa5-7c2f50357182_4@MCPsignal.47.119:0[&&NHX:Sample=rhizpot1:Type=capture:besthit=87.5:bitscore=120.0:capture_class=c__Gammaproteobacteria:capture_domain=d__Bacteria:capture_family=f__Burkholderiaceae:capture_genus=g__Aquabacterium:capture_order=o__Burkholderiales:capture_phylum=p__Proteobacteria:capture_species=s__Aquabacterium sp002339015:evalue=8.23e-37:gapopen=0.0:heptad=MCP-36H:length=72.0:mismatch=9.0:qcovhsp=100.0:qend=72.0:qstart=1.0:ref_name=RS_GCF_003933735.1_protein.faa_NZ_RSED01000015.1_61@PF00015_full_PFAM.319.429:scovhsp=65.5:send=77.0:sstart=6.0]):5e-09[&&NHX:Sample_counter=rhizpot1--2:Type_counter=capture--2:besthit_avg=87.5:besthit_max=87.5:besthit_min=87.5:besthit_std=0.0:besthit_sum=175.0:bitscore_avg=120.0:bitscore_max=120.0:bitscore_min=120.0:bitscore_std=0.0:bitscore_sum=240.0:capture_class_counter=c__Gammaproteobacteria--2:capture_domain_counter=d__Bacteria--2:capture_family_counter=f__Burkholderiaceae--2:capture_genus_counter=g__Aquabacterium--2:capture_order_counter=o__Burkholderiales--2:capture_phylum_counter=p__Proteobacteria--2:capture_species_counter=s__Aquabacterium sp002339015--2:evalue_avg=8.23e-37:evalue_max=8.23e-37:evalue_min=8.23e-37:evalue_std=0.0:evalue_sum=1.646e-36:gapopen_avg=0.0:gapopen_max=0.0:gapopen_min=0.0:gapopen_std=0.0:gapopen_sum=0.0:gtdb_class_counter=:gtdb_domain_counter=:gtdb_family_counter=:gtdb_genus_counter=:gtdb_order_counter=:gtdb_phylum_counter=:gtdb_species_counter=:heptad_counter=MCP-36H--2:lbd_counter=:length_avg=72.0:length_max=72.0:length_min=72.0:length_std=0.0:length_sum=144.0:mismatch_avg=9.0:mismatch_max=9.0:mismatch_min=9.0:mismatch_std=0.0:mismatch_sum=18.0:name=N1085884:qcovhsp_avg=100.0:qcovhsp_max=100.0:qcovhsp_min=100.0:qcovhsp_std=0.0:qcovhsp_sum=200.0:qend_avg=72.0:qend_max=72.0:qend_min=72.0:qend_std=0.0:qend_sum=144.0:qstart_avg=1.0:qstart_max=1.0:qstart_min=1.0:qstart_std=0.0:qstart_sum=2.0:ref_name_counter=RS_GCF_003933735.1_protein.faa_NZ_RSED01000015.1_61@PF00015_full_PFAM.319.429--2:scovhsp_avg=65.5:scovhsp_max=65.5:scovhsp_min=65.5:scovhsp_std=0.0:scovhsp_sum=131.0:send_avg=77.0:send_max=77.0:send_min=77.0:send_std=0.0:send_sum=154.0:sstart_avg=6.0:sstart_max=6.0:sstart_min=6.0:sstart_std=0.0:sstart_sum=12.0])0:5e-09[&&NHX:Sample_counter=rhizpot1--2||rhiztom1--1:Type_counter=capture--3:besthit_avg=87.43333333333334:besthit_max=87.5:besthit_min=87.3:besthit_std=0.1154700538379268:besthit_sum=262.3:bitscore_avg=119.66666666666667:bitscore_max=120.0:bitscore_min=119.0:bitscore_std=0.5773502691896257:bitscore_sum=359.0:capture_class_counter=c__Gammaproteobacteria--3:capture_domain_counter=d__Bacteria--3:capture_family_counter=f__Burkholderiaceae--3:capture_genus_counter=g__Aquabacterium--2||g__Kinneretia--1:capture_order_counter=o__Burkholderiales--3:capture_phylum_counter=p__Proteobacteria--3:capture_species_counter=s__Aquabacterium sp002339015--2||s__Kinneretia sp015657635--1:evalue_avg=1.6186666666666666e-36:evalue_max=3.21e-36:evalue_min=8.23e-37:evalue_std=1.3781350925556367e-36:evalue_sum=4.856e-36:gapopen_avg=0.0:gapopen_max=0.0:gapopen_min=0.0:gapopen_std=0.0:gapopen_sum=0.0:gtdb_class_counter=:gtdb_domain_counter=:gtdb_family_counter=:gtdb_genus_counter=:gtdb_order_counter=:gtdb_phylum_counter=:gtdb_species_counter=:heptad_counter=MCP-36H--3:lbd_counter=:length_avg=71.66666666666667:length_max=72.0:length_min=71.0:length_std=0.5773502691896257:length_sum=215.0:mismatch_avg=9.0:mismatch_max=9.0:mismatch_min=9.0:mismatch_std=0.0:mismatch_sum=27.0:name=N1085885:qcovhsp_avg=100.0:qcovhsp_max=100.0:qcovhsp_min=100.0:qcovhsp_std=0.0:qcovhsp_sum=300.0:qend_avg=71.66666666666667:qend_max=72.0:qend_min=71.0:qend_std=0.5773502691896257:qend_sum=215.0:qstart_avg=1.0:qstart_max=1.0:qstart_min=1.0:qstart_std=0.0:qstart_sum=3.0:ref_name_counter=RS_GCF_003933735.1_protein.faa_NZ_RSED01000015.1_61@PF00015_full_PFAM.319.429--3:scovhsp_avg=65.16666666666667:scovhsp_max=65.5:scovhsp_min=64.5:scovhsp_std=0.5773502691896257:scovhsp_sum=195.5:send_avg=76.66666666666667:send_max=77.0:send_min=76.0:send_std=0.5773502691896257:send_sum=230.0:sstart_avg=6.0:sstart_max=6.0:sstart_min=6.0:sstart_std=0.0:sstart_sum=18.0],(66c866d8-9742-451d-9e22-b8690c9f15ee_1@MCPsignal.137.274:0.0055673[&&NHX:Sample=rhizpot1:Type=capture:besthit=86.7:bitscore=210.0:capture_class=c__Gammaproteobacteria:capture_domain=d__Bacteria:capture_family=f__Burkholderiaceae:capture_genus=g__Aquabacterium:capture_order=o__Burkholderiales:capture_phylum=p__Proteobacteria:capture_species=s__Aquabacterium sp002339015:evalue=1.19e-69:gapopen=0.0:heptad=MCP-36H:length=135.0:mismatch=18.0:qcovhsp=98.5:qend=135.0:qstart=1.0:ref_name=GB_GCA_019112875.1_protein.faa_DXIO01000147.1_70@PF00015_full_PFAM.319.537:scovhsp=61.9:send=140.0:sstart=6.0],efe3d0b4-3d93-447a-a1a6-fb10904bb5c8_6@MCPsignal.224.295:5e-09[&&NHX:Sample=rhizpot1:Type=capture:besthit=87.3:bitscore=117.0:capture_class=c__Gammaproteobacteria:capture_domain=d__Bacteria:capture_family=f__Burkholderiaceae:capture_genus=g__Aquabacterium:capture_order=o__Burkholderiales:capture_phylum=p__Proteobacteria:capture_species=s__Aquabacterium sp002339015:evalue=1.85e-35:gapopen=0.0:heptad=MCP-36H:length=71.0:mismatch=9.0:qcovhsp=100.0:qend=71.0:qstart=1.0:ref_name=RS_GCF_003933735.1_protein.faa_NZ_RSED01000015.1_61@PF00015_full_PFAM.319.429:scovhsp=64.5:send=78.0:sstart=8.0])0:1.8e-08[&&NHX:Sample_counter=rhizpot1--2:Type_counter=capture--2:besthit_avg=87.0:besthit_max=87.3:besthit_min=86.7:besthit_std=0.42426406871192446:besthit_sum=174.0:bitscore_avg=163.5:bitscore_max=210.0:bitscore_min=117.0:bitscore_std=65.76093065034893:bitscore_sum=327.0:capture_class_counter=c__Gammaproteobacteria--2:capture_domain_counter=d__Bacteria--2:capture_family_counter=f__Burkholderiaceae--2:capture_genus_counter=g__Aquabacterium--2:capture_order_counter=o__Burkholderiales--2:capture_phylum_counter=p__Proteobacteria--2:capture_species_counter=s__Aquabacterium sp002339015--2:evalue_avg=9.25e-36:evalue_max=1.85e-35:evalue_min=1.19e-69:evalue_std=1.308147545195113e-35:evalue_sum=1.85e-35:gapopen_avg=0.0:gapopen_max=0.0:gapopen_min=0.0:gapopen_std=0.0:gapopen_sum=0.0:gtdb_class_counter=:gtdb_domain_counter=:gtdb_family_counter=:gtdb_genus_counter=:gtdb_order_counter=:gtdb_phylum_counter=:gtdb_species_counter=:heptad_counter=MCP-36H--2:lbd_counter=:length_avg=103.0:length_max=135.0:length_min=71.0:length_std=45.254833995939045:length_sum=206.0:mismatch_avg=13.5:mismatch_max=18.0:mismatch_min=9.0:mismatch_std=6.363961030678928:mismatch_sum=27.0:name=N1085888:qcovhsp_avg=99.25:qcovhsp_max=100.0:qcovhsp_min=98.5:qcovhsp_std=1.0606601717798212:qcovhsp_sum=198.5:qend_avg=103.0:qend_max=135.0:qend_min=71.0:qend_std=45.254833995939045:qend_sum=206.0:qstart_avg=1.0:qstart_max=1.0:qstart_min=1.0:qstart_std=0.0:qstart_sum=2.0:ref_name_counter=GB_GCA_019112875.1_protein.faa_DXIO01000147.1_70@PF00015_full_PFAM.319.537--1||RS_GCF_003933735.1_protein.faa_NZ_RSED01000015.1_61@PF00015_full_PFAM.319.429--1:scovhsp_avg=63.2:scovhsp_max=64.5:scovhsp_min=61.9:scovhsp_std=1.8384776310850246:scovhsp_sum=126.4:send_avg=109.0:send_max=140.0:send_min=78.0:send_std=43.840620433565945:send_sum=218.0:sstart_avg=7.0:sstart_max=8.0:sstart_min=6.0:sstart_std=1.4142135623730951:sstart_sum=14.0])0.48:1.8e-08[&&NHX:Sample_counter=rhizpot1--4||rhiztom1--1:Type_counter=capture--5:besthit_avg=87.26:besthit_max=87.5:besthit_min=86.7:besthit_std=0.3286335345030983:besthit_sum=436.3:bitscore_avg=137.2:bitscore_max=210.0:bitscore_min=117.0:bitscore_std=40.71486215130784:bitscore_sum=686.0:capture_class_counter=c__Gammaproteobacteria--5:capture_domain_counter=d__Bacteria--5:capture_family_counter=f__Burkholderiaceae--5:capture_genus_counter=g__Aquabacterium--4||g__Kinneretia--1:capture_order_counter=o__Burkholderiales--5:capture_phylum_counter=p__Proteobacteria--5:capture_species_counter=s__Aquabacterium sp002339015--4||s__Kinneretia sp015657635--1:evalue_avg=4.6712e-36:evalue_max=1.85e-35:evalue_min=1.19e-69:evalue_std=7.82317408089581e-36:evalue_sum=2.3355999999999999e-35:gapopen_avg=0.0:gapopen_max=0.0:gapopen_min=0.0:gapopen_std=0.0:gapopen_sum=0.0:gtdb_class_counter=:gtdb_domain_counter=:gtdb_family_counter=:gtdb_genus_counter=:gtdb_order_counter=:gtdb_phylum_counter=:gtdb_species_counter=:heptad_counter=MCP-36H--5:lbd_counter=:length_avg=84.2:length_max=135.0:length_min=71.0:length_std=28.40246468178422:length_sum=421.0:mismatch_avg=10.8:mismatch_max=18.0:mismatch_min=9.0:mismatch_std=4.024922359499621:mismatch_sum=54.0:name=N1085889:qcovhsp_avg=99.7:qcovhsp_max=100.0:qcovhsp_min=98.5:qcovhsp_std=0.6708203932499369:qcovhsp_sum=498.5:qend_avg=84.2:qend_max=135.0:qend_min=71.0:qend_std=28.40246468178422:qend_sum=421.0:qstart_avg=1.0:qstart_max=1.0:qstart_min=1.0:qstart_std=0.0:qstart_sum=5.0:ref_name_counter=GB_GCA_019112875.1_protein.faa_DXIO01000147.1_70@PF00015_full_PFAM.319.537--1||RS_GCF_003933735.1_protein.faa_NZ_RSED01000015.1_61@PF00015_full_PFAM.319.429--4:scovhsp_avg=64.38:scovhsp_max=65.5:scovhsp_min=61.9:scovhsp_std=1.4737706741552437:scovhsp_sum=321.9:send_avg=89.6:send_max=140.0:send_min=76.0:send_std=28.18332840528244:send_sum=448.0:sstart_avg=6.4:sstart_max=8.0:sstart_min=6.0:sstart_std=0.8944271909999157:sstart_sum=32.0])0.186:1.8e-08[&&NHX:Sample_counter=rhizpot1--5||rhiztom1--1:Type_counter=capture--6:besthit_avg=87.13333333333334:besthit_max=87.5:besthit_min=86.5:besthit_std=0.42739521132865516:besthit_sum=522.8000000000001:bitscore_avg=143.33333333333334:bitscore_max=210.0:bitscore_min=117.0:bitscore_std=39.39373892722887:bitscore_sum=860.0:capture_class_counter=c__Gammaproteobacteria--6:capture_domain_counter=d__Bacteria--6:capture_family_counter=f__Burkholderiaceae--6:capture_genus_counter=g__Aquabacterium--5||g__Kinneretia--1:capture_order_counter=o__Burkholderiales--6:capture_phylum_counter=p__Proteobacteria--6:capture_species_counter=s__Aquabacterium sp002339015--5||s__Kinneretia sp015657635--1:evalue_avg=3.892666666666666e-36:evalue_max=1.85e-35:evalue_min=1.19e-69:evalue_std=7.252470411292049e-36:evalue_sum=2.3355999999999999e-35:gapopen_avg=0.0:gapopen_max=0.0:gapopen_min=0.0:gapopen_std=0.0:gapopen_sum=0.0:gtdb_class_counter=:gtdb_domain_counter=:gtdb_family_counter=:gtdb_genus_counter=:gtdb_order_counter=:gtdb_phylum_counter=:gtdb_species_counter=:heptad_counter=MCP-36H--6:lbd_counter=:length_avg=88.66666666666667:length_max=135.0:length_min=71.0:length_std=27.6598385148335:length_sum=532.0:mismatch_avg=11.5:mismatch_max=18.0:mismatch_min=9.0:mismatch_std=3.987480407475377:mismatch_sum=69.0:name=N1085890:qcovhsp_avg=99.75:qcovhsp_max=100.0:qcovhsp_min=98.5:qcovhsp_std=0.6123724356957945:qcovhsp_sum=598.5:qend_avg=88.66666666666667:qend_max=135.0:qend_min=71.0:qend_std=27.6598385148335:qend_sum=532.0:qstart_avg=1.0:qstart_max=1.0:qstart_min=1.0:qstart_std=0.0:qstart_sum=6.0:ref_name_counter=GB_GCA_019112875.1_protein.faa_DXIO01000147.1_70@PF00015_full_PFAM.319.537--2||RS_GCF_003933735.1_protein.faa_NZ_RSED01000015.1_61@PF00015_full_PFAM.319.429--4:scovhsp_avg=62.133333333333326:scovhsp_max=65.5:scovhsp_min=50.9:scovhsp_std=5.658857364050332:scovhsp_sum=372.79999999999995:send_avg=94.0:send_max=140.0:send_min=76.0:send_std=27.41532418192424:send_sum=564.0:sstart_avg=6.333333333333333:sstart_max=8.0:sstart_min=6.0:sstart_std=0.8164965809277259:sstart_sum=38.0],138b0eaf-cd97-49df-9ab9-c19540f144d8_2@MCPsignal.123.255:5e-09[&&NHX:Sample=rhizpot1:Type=capture:besthit=86.4:bitscore=206.0:capture_class=c__Gammaproteobacteria:capture_domain=d__Bacteria:capture_family=f__Burkholderiaceae:capture_genus=g__Aquabacterium:capture_order=o__Burkholderiales:capture_phylum=p__Proteobacteria:capture_species=s__Aquabacterium sp002339015:evalue=2.27e-68:gapopen=0.0:heptad=MCP-36H:length=132.0:mismatch=18.0:qcovhsp=100.0:qend=132.0:qstart=1.0:ref_name=GB_GCA_019112875.1_protein.faa_DXIO01000147.1_70@PF00015_full_PFAM.319.537:scovhsp=60.6:send=137.0:sstart=6.0])0:1.8e-08[&&NHX:Sample_counter=rhizpot1--6||rhiztom1--1:Type_counter=capture--7:besthit_avg=87.02857142857144:besthit_max=87.5:besthit_min=86.4:besthit_std=0.4785891965429402:besthit_sum=609.2:bitscore_avg=152.28571428571428:bitscore_max=210.0:bitscore_min=117.0:bitscore_std=43.06086500801041:bitscore_sum=1066.0:capture_class_counter=c__Gammaproteobacteria--7:capture_domain_counter=d__Bacteria--7:capture_family_counter=f__Burkholderiaceae--7:capture_genus_counter=g__Aquabacterium--6||g__Kinneretia--1:capture_order_counter=o__Burkholderiales--7:capture_phylum_counter=p__Proteobacteria--7:capture_species_counter=s__Aquabacterium sp002339015--6||s__Kinneretia sp015657635--1:evalue_avg=3.3365714285714284e-36:evalue_max=1.85e-35:evalue_min=1.19e-69:evalue_std=6.782081731964576e-36:evalue_sum=2.3355999999999999e-35:gapopen_avg=0.0:gapopen_max=0.0:gapopen_min=0.0:gapopen_std=0.0:gapopen_sum=0.0:gtdb_class_counter=:gtdb_domain_counter=:gtdb_family_counter=:gtdb_genus_counter=:gtdb_order_counter=:gtdb_phylum_counter=:gtdb_species_counter=:heptad_counter=MCP-36H--7:lbd_counter=:length_avg=94.85714285714286:length_max=135.0:length_min=71.0:length_std=30.096669646482876:length_sum=664.0:mismatch_avg=12.428571428571429:mismatch_max=18.0:mismatch_min=9.0:mismatch_std=4.3915503282684:mismatch_sum=87.0:name=N1085892:qcovhsp_avg=99.78571428571429:qcovhsp_max=100.0:qcovhsp_min=98.5:qcovhsp_std=0.5669467095138409:qcovhsp_sum=698.5:qend_avg=94.85714285714286:qend_max=135.0:qend_min=71.0:qend_std=30.096669646482876:qend_sum=664.0:qstart_avg=1.0:qstart_max=1.0:qstart_min=1.0:qstart_std=0.0:qstart_sum=7.0:ref_name_counter=GB_GCA_019112875.1_protein.faa_DXIO01000147.1_70@PF00015_full_PFAM.319.537--3||RS_GCF_003933735.1_protein.faa_NZ_RSED01000015.1_61@PF00015_full_PFAM.319.429--4:scovhsp_avg=61.91428571428571:scovhsp_max=65.5:scovhsp_min=50.9:scovhsp_std=5.198213978995918:scovhsp_sum=433.4:send_avg=100.14285714285714:send_max=140.0:send_min=76.0:send_std=29.840847683606285:send_sum=701.0:sstart_avg=6.285714285714286:sstart_max=8.0:sstart_min=6.0:sstart_std=0.7559289460184546:sstart_sum=44.0],eec6a9a8-b164-4411-bf0d-88c832592f3e_4@MCPsignal.320.386:5e-09[&&NHX:Sample=rhizpot1:Type=capture:besthit=86.4:bitscore=110.0:capture_class=c__Gammaproteobacteria:capture_domain=d__Bacteria:capture_family=f__Xanthomonadaceae:capture_genus=g__Thermomonas:capture_order=o__Xanthomonadales:capture_phylum=p__Proteobacteria:capture_species=s__Thermomonas fusca:evalue=8.3e-33:gapopen=0.0:heptad=MCP-36H:length=66.0:mismatch=9.0:qcovhsp=100.0:qend=66.0:qstart=1.0:ref_name=RS_GCF_003933735.1_protein.faa_NZ_RSED01000015.1_61@PF00015_full_PFAM.319.429:scovhsp=60.0:send=71.0:sstart=6.0])0.72:1.8e-08[&&NHX:Sample_counter=rhizpot1--7||rhiztom1--1:Type_counter=capture--8:besthit_avg=86.95:besthit_max=87.5:besthit_min=86.4:besthit_std=0.4956957592256395:besthit_sum=695.6:bitscore_avg=147.0:bitscore_max=210.0:bitscore_min=110.0:bitscore_std=42.57766013835357:bitscore_sum=1176.0:capture_class_counter=c__Gammaproteobacteria--8:capture_domain_counter=d__Bacteria--8:capture_family_counter=f__Burkholderiaceae--7||f__Xanthomonadaceae--1:capture_genus_counter=g__Aquabacterium--6||g__Kinneretia--1||g__Thermomonas--1:capture_order_counter=o__Burkholderiales--7||o__Xanthomonadales--1:capture_phylum_counter=p__Proteobacteria--8:capture_species_counter=s__Aquabacterium sp002339015--6||s__Kinneretia sp015657635--1||s__Thermomonas fusca--1:evalue_avg=1.0404195000000001e-33:evalue_max=8.3e-33:evalue_min=1.19e-69:evalue_std=2.9333202061076503e-33:evalue_sum=8.323356000000001e-33:gapopen_avg=0.0:gapopen_max=0.0:gapopen_min=0.0:gapopen_std=0.0:gapopen_sum=0.0:gtdb_class_counter=:gtdb_domain_counter=:gtdb_family_counter=:gtdb_genus_counter=:gtdb_order_counter=:gtdb_phylum_counter=:gtdb_species_counter=:heptad_counter=MCP-36H--8:lbd_counter=:length_avg=91.25:length_max=135.0:length_min=66.0:length_std=29.67322024991558:length_sum=730.0:mismatch_avg=12.0:mismatch_max=18.0:mismatch_min=9.0:mismatch_std=4.242640687119285:mismatch_sum=96.0:name=N1085894:qcovhsp_avg=99.8125:qcovhsp_max=100.0:qcovhsp_min=98.5:qcovhsp_std=0.5303300858899106:qcovhsp_sum=798.5:qend_avg=91.25:qend_max=135.0:qend_min=66.0:qend_std=29.67322024991558:qend_sum=730.0:qstart_avg=1.0:qstart_max=1.0:qstart_min=1.0:qstart_std=0.0:qstart_sum=8.0:ref_name_counter=GB_GCA_019112875.1_protein.faa_DXIO01000147.1_70@PF00015_full_PFAM.319.537--3||RS_GCF_003933735.1_protein.faa_NZ_RSED01000015.1_61@PF00015_full_PFAM.319.429--5:scovhsp_avg=61.675:scovhsp_max=65.5:scovhsp_min=50.9:scovhsp_std=4.859967665971217:scovhsp_sum=493.4:send_avg=96.5:send_max=140.0:send_min=71.0:send_std=29.486074194924143:send_sum=772.0:sstart_avg=6.25:sstart_max=8.0:sstart_min=6.0:sstart_std=0.7071067811865476:sstart_sum=50.0])0:5e-09[&&NHX:Sample_counter=rhizpot1--8||rhiztom1--1:Type_counter=capture--9:besthit_avg=86.78888888888889:besthit_max=87.5:besthit_min=85.5:besthit_std=0.669784376580336:besthit_sum=781.1:bitscore_avg=155.55555555555554:bitscore_max=224.0:bitscore_min=110.0:bitscore_std=47.3817240903893:bitscore_sum=1400.0:capture_class_counter=c__Gammaproteobacteria--9:capture_domain_counter=d__Bacteria--9:capture_family_counter=f__Burkholderiaceae--8||f__Xanthomonadaceae--1:capture_genus_counter=g__Aquabacterium--6||g__Hylemonella--1||g__Kinneretia--1||g__Thermomonas--1:capture_order_counter=o__Burkholderiales--8||o__Xanthomonadales--1:capture_phylum_counter=p__Proteobacteria--9:capture_species_counter=s__Aquabacterium sp002339015--6||s__Hylemonella gracilis--1||s__Kinneretia sp015657635--1||s__Thermomonas fusca--1:evalue_avg=9.248173333333333e-34:evalue_max=8.3e-33:evalue_min=4.06e-75:evalue_std=2.7656999568023914e-33:evalue_sum=8.323356e-33:gapopen_avg=0.0:gapopen_max=0.0:gapopen_min=0.0:gapopen_std=0.0:gapopen_sum=0.0:gtdb_class_counter=:gtdb_domain_counter=:gtdb_family_counter=:gtdb_genus_counter=:gtdb_order_counter=:gtdb_phylum_counter=:gtdb_species_counter=:heptad_counter=MCP-36H--9:lbd_counter=:length_avg=97.22222222222223:length_max=145.0:length_min=66.0:length_std=33.03701627635953:length_sum=875.0:mismatch_avg=13.0:mismatch_max=21.0:mismatch_min=9.0:mismatch_std=4.9749371855331:mismatch_sum=117.0:name=N1085895:qcovhsp_avg=99.75555555555555:qcovhsp_max=100.0:qcovhsp_min=98.5:qcovhsp_std=0.5246692079565735:qcovhsp_sum=897.8:qend_avg=97.33333333333333:qend_max=146.0:qend_min=66.0:qend_std=33.21897048374618:qend_sum=876.0:qstart_avg=1.1111111111111112:qstart_max=2.0:qstart_min=1.0:qstart_std=0.33333333333333337:qstart_sum=10.0:ref_name_counter=GB_GCA_019112875.1_protein.faa_DXIO01000147.1_70@PF00015_full_PFAM.319.537--4||RS_GCF_003933735.1_protein.faa_NZ_RSED01000015.1_61@PF00015_full_PFAM.319.429--5:scovhsp_avg=62.21111111111112:scovhsp_max=66.5:scovhsp_min=50.9:scovhsp_std=4.822199820736499:scovhsp_sum=559.9000000000001:send_avg=103.66666666666667:send_max=161.0:send_min=71.0:send_std=34.97141690009142:send_sum=933.0:sstart_avg=7.444444444444445:sstart_max=17.0:sstart_min=6.0:sstart_std=3.6438685181792407:sstart_sum=67.0],2e8efed4-b8a4-4510-89c8-8d10bf089c4a_5@MCPsignal.42.198:0.0192779[&&NHX:Sample=rhizpot1:Type=capture:besthit=82.1:bitscore=230.0:capture_class=c__Gammaproteobacteria:capture_domain=d__Bacteria:capture_family=f__Burkholderiaceae:capture_genus=g__Aquabacterium:capture_order=o__Burkholderiales:capture_phylum=p__Proteobacteria:capture_species=s__Aquabacterium sp002339015:evalue=2.23e-77:gapopen=0.0:heptad=MCP-36H:length=156.0:mismatch=28.0:qcovhsp=100.0:qend=156.0:qstart=1.0:ref_name=GB_GCA_019112875.1_protein.faa_DXIO01000147.1_70@PF00015_full_PFAM.319.537:scovhsp=71.6:send=161.0:sstart=6.0])0:5e-09[&&NHX:Sample_counter=rhizpot1--9||rhiztom1--1:Type_counter=capture--10:besthit_avg=86.32:besthit_max=87.5:besthit_min=82.1:besthit_std=1.6116244392951287:besthit_sum=863.1999999999999:bitscore_avg=163.0:bitscore_max=230.0:bitscore_min=110.0:bitscore_std=50.49532431599759:bitscore_sum=1630.0:capture_class_counter=c__Gammaproteobacteria--10:capture_domain_counter=d__Bacteria--10:capture_family_counter=f__Burkholderiaceae--9||f__Xanthomonadaceae--1:capture_genus_counter=g__Aquabacterium--7||g__Hylemonella--1||g__Kinneretia--1||g__Thermomonas--1:capture_order_counter=o__Burkholderiales--9||o__Xanthomonadales--1:capture_phylum_counter=p__Proteobacteria--10:capture_species_counter=s__Aquabacterium sp002339015--7||s__Hylemonella gracilis--1||s__Kinneretia sp015657635--1||s__Thermomonas fusca--1:evalue_avg=8.323356e-34:evalue_max=8.3e-33:evalue_min=2.23e-77:evalue_std=2.623876021768059e-33:evalue_sum=8.323356e-33:gapopen_avg=0.0:gapopen_max=0.0:gapopen_min=0.0:gapopen_std=0.0:gapopen_sum=0.0:gtdb_class_counter=:gtdb_domain_counter=:gtdb_family_counter=:gtdb_genus_counter=:gtdb_order_counter=:gtdb_phylum_counter=:gtdb_species_counter=:heptad_counter=MCP-36H--10:lbd_counter=:length_avg=103.1:length_max=156.0:length_min=66.0:length_std=36.271966524515264:length_sum=1031.0:mismatch_avg=14.5:mismatch_max=28.0:mismatch_min=9.0:mismatch_std=6.670832032063167:mismatch_sum=145.0:name=N1085897:qcovhsp_avg=99.78:qcovhsp_max=100.0:qcovhsp_min=98.5:qcovhsp_std=0.5006662228138293:qcovhsp_sum=997.8:qend_avg=103.2:qend_max=156.0:qend_min=66.0:qend_std=36.401465171977165:qend_sum=1032.0:qstart_avg=1.1:qstart_max=2.0:qstart_min=1.0:qstart_std=0.31622776601683794:qstart_sum=11.0:ref_name_counter=GB_GCA_019112875.1_protein.faa_DXIO01000147.1_70@PF00015_full_PFAM.319.537--5||RS_GCF_003933735.1_protein.faa_NZ_RSED01000015.1_61@PF00015_full_PFAM.319.429--5:scovhsp_avg=63.15:scovhsp_max=71.6:scovhsp_min=50.9:scovhsp_std=5.430009208095323:scovhsp_sum=631.5:send_avg=109.4:send_max=161.0:send_min=71.0:send_std=37.62741317473502:send_sum=1094.0:sstart_avg=7.3:sstart_max=17.0:sstart_min=6.0:sstart_std=3.4657049948186742:sstart_sum=73.0],(49d7995f-c8a7-4f59-afe7-5bf5d82820fb_3@MCPsignal.123.279:0[&&NHX:Sample=rhizpot1:Type=capture:besthit=84.6:bitscore=240.0:capture_class=c__Gammaproteobacteria:capture_domain=d__Bacteria:capture_family=f__Burkholderiaceae:capture_genus=g__Aquabacterium:capture_order=o__Burkholderiales:capture_phylum=p__Proteobacteria:capture_species=s__Aquabacterium sp002339015:evalue=2.48e-81:gapopen=0.0:heptad=MCP-36H:length=156.0:mismatch=24.0:qcovhsp=100.0:qend=156.0:qstart=1.0:ref_name=GB_GCA_019112875.1_protein.faa_DXIO01000147.1_70@PF00015_full_PFAM.319.537:scovhsp=71.6:send=161.0:sstart=6.0],0f1389d8-98be-4a00-aff4-6a80c370da95_2@MCPsignal.389.545:0[&&NHX:Sample=rhiztom2:Type=capture:besthit=84.6:bitscore=240.0:capture_class=c__Alphaproteobacteria:capture_domain=d__Bacteria:capture_family=f__Rhodobacteraceae:capture_genus=g__Roseovarius:capture_order=o__Rhodobacterales:capture_phylum=p__Proteobacteria:capture_species=s__Roseovarius sp002166865:evalue=2.48e-81:gapopen=0.0:heptad=MCP-36H:length=156.0:mismatch=24.0:qcovhsp=100.0:qend=156.0:qstart=1.0:ref_name=GB_GCA_019112875.1_protein.faa_DXIO01000147.1_70@PF00015_full_PFAM.319.537:scovhsp=71.6:send=161.0:sstart=6.0]):5e-09[&&NHX:Sample_counter=rhizpot1--1||rhiztom2--1:Type_counter=capture--2:besthit_avg=84.6:besthit_max=84.6:besthit_min=84.6:besthit_std=0.0:besthit_sum=169.2:bitscore_avg=240.0:bitscore_max=240.0:bitscore_min=240.0:bitscore_std=0.0:bitscore_sum=480.0:capture_class_counter=c__Alphaproteobacteria--1||c__Gammaproteobacteria--1:capture_domain_counter=d__Bacteria--2:capture_family_counter=f__Burkholderiaceae--1||f__Rhodobacteraceae--1:capture_genus_counter=g__Aquabacterium--1||g__Roseovarius--1:capture_order_counter=o__Burkholderiales--1||o__Rhodobacterales--1:capture_phylum_counter=p__Proteobacteria--2:capture_species_counter=s__Aquabacterium sp002339015--1||s__Roseovarius sp002166865--1:evalue_avg=2.48e-81:evalue_max=2.48e-81:evalue_min=2.48e-81:evalue_std=0.0:evalue_sum=4.96e-81:gapopen_avg=0.0:gapopen_max=0.0:gapopen_min=0.0:gapopen_std=0.0:gapopen_sum=0.0:gtdb_class_counter=:gtdb_domain_counter=:gtdb_family_counter=:gtdb_genus_counter=:gtdb_order_counter=:gtdb_phylum_counter=:gtdb_species_counter=:heptad_counter=MCP-36H--2:lbd_counter=:length_avg=156.0:length_max=156.0:length_min=156.0:length_std=0.0:length_sum=312.0:mismatch_avg=24.0:mismatch_max=24.0:mismatch_min=24.0:mismatch_std=0.0:mismatch_sum=48.0:name=N1085900:qcovhsp_avg=100.0:qcovhsp_max=100.0:qcovhsp_min=100.0:qcovhsp_std=0.0:qcovhsp_sum=200.0:qend_avg=156.0:qend_max=156.0:qend_min=156.0:qend_std=0.0:qend_sum=312.0:qstart_avg=1.0:qstart_max=1.0:qstart_min=1.0:qstart_std=0.0:qstart_sum=2.0:ref_name_counter=GB_GCA_019112875.1_protein.faa_DXIO01000147.1_70@PF00015_full_PFAM.319.537--2:scovhsp_avg=71.6:scovhsp_max=71.6:scovhsp_min=71.6:scovhsp_std=0.0:scovhsp_sum=143.2:send_avg=161.0:send_max=161.0:send_min=161.0:send_std=0.0:send_sum=322.0:sstart_avg=6.0:sstart_max=6.0:sstart_min=6.0:sstart_std=0.0:sstart_sum=12.0])0.873:6e-09[&&NHX:Sample_counter=rhizpot1--10||rhiztom1--1||rhiztom2--1:Type_counter=capture--12:besthit_avg=86.03333333333335:besthit_max=87.5:besthit_min=82.1:besthit_std=1.6041612554021307:besthit_sum=1032.4:bitscore_avg=175.83333333333334:bitscore_max=240.0:bitscore_min=110.0:bitscore_std=54.63071619075803:bitscore_sum=2110.0:capture_class_counter=c__Alphaproteobacteria--1||c__Gammaproteobacteria--11:capture_domain_counter=d__Bacteria--12:capture_family_counter=f__Burkholderiaceae--10||f__Rhodobacteraceae--1||f__Xanthomonadaceae--1:capture_genus_counter=g__Aquabacterium--8||g__Hylemonella--1||g__Kinneretia--1||g__Roseovarius--1||g__Thermomonas--1:capture_order_counter=o__Burkholderiales--10||o__Rhodobacterales--1||o__Xanthomonadales--1:capture_phylum_counter=p__Proteobacteria--12:capture_species_counter=s__Aquabacterium sp002339015--8||s__Hylemonella gracilis--1||s__Kinneretia sp015657635--1||s__Roseovarius sp002166865--1||s__Thermomonas fusca--1:evalue_avg=6.9361299999999995e-34:evalue_max=8.3e-33:evalue_min=2.48e-81:evalue_std=2.3953964557711336e-33:evalue_sum=8.323356e-33:gapopen_avg=0.0:gapopen_max=0.0:gapopen_min=0.0:gapopen_std=0.0:gapopen_sum=0.0:gtdb_class_counter=:gtdb_domain_counter=:gtdb_family_counter=:gtdb_genus_counter=:gtdb_order_counter=:gtdb_phylum_counter=:gtdb_species_counter=:heptad_counter=MCP-36H--12:lbd_counter=:length_avg=111.91666666666667:length_max=156.0:length_min=66.0:length_std=38.735603386251384:length_sum=1343.0:mismatch_avg=16.083333333333332:mismatch_max=28.0:mismatch_min=9.0:mismatch_std=7.076957915187382:mismatch_sum=193.0:name=N1085901:qcovhsp_avg=99.81666666666666:qcovhsp_max=100.0:qcovhsp_min=98.5:qcovhsp_std=0.4608950449117919:qcovhsp_sum=1197.8:qend_avg=112.0:qend_max=156.0:qend_min=66.0:qend_std=38.814242934075814:qend_sum=1344.0:qstart_avg=1.0833333333333333:qstart_max=2.0:qstart_min=1.0:qstart_std=0.28867513459481287:qstart_sum=13.0:ref_name_counter=GB_GCA_019112875.1_protein.faa_DXIO01000147.1_70@PF00015_full_PFAM.319.537--7||RS_GCF_003933735.1_protein.faa_NZ_RSED01000015.1_61@PF00015_full_PFAM.319.429--5:scovhsp_avg=64.55833333333334:scovhsp_max=71.6:scovhsp_min=50.9:scovhsp_std=5.911230964456683:scovhsp_sum=774.7:send_avg=118.0:send_max=161.0:send_min=71.0:send_std=39.51984541743783:send_sum=1416.0:sstart_avg=7.083333333333333:sstart_max=17.0:sstart_min=6.0:sstart_std=3.175426480542942:sstart_sum=85.0],(0fcece2e-224e-4b32-8e03-dcfa28ea2aba_5@MCPsignal.561.717:0.00478327[&&NHX:Sample=rhizpot1:Type=capture:besthit=84.0:bitscore=238.0:capture_class=c__Gammaproteobacteria:capture_domain=d__Bacteria:capture_family=f__Burkholderiaceae:capture_genus=g__Aquabacterium:capture_order=o__Burkholderiales:capture_phylum=p__Proteobacteria:capture_species=s__Aquabacterium sp002339015:evalue=2.88e-80:gapopen=0.0:heptad=MCP-36H:length=156.0:mismatch=25.0:qcovhsp=100.0:qend=156.0:qstart=1.0:ref_name=GB_GCA_019112875.1_protein.faa_DXIO01000147.1_70@PF00015_full_PFAM.319.537:scovhsp=71.6:send=161.0:sstart=6.0],(9c252416-43ad-4cb6-af49-7fbd1a91e020_5@MCPsignal.27.154:0.0211067[&&NHX:Sample=rhizpot1:Type=capture:besthit=83.5:bitscore=188.0:capture_class=c__Gammaproteobacteria:capture_domain=d__Bacteria:capture_family=f__Xanthomonadaceae:capture_genus=g__Xanthomonas_A:capture_order=o__Xanthomonadales:capture_phylum=p__Proteobacteria:capture_species=s__Xanthomonas_A sontii:evalue=8.24e-62:gapopen=0.0:heptad=MCP-36H:length=127.0:mismatch=21.0:qcovhsp=100.0:qend=127.0:qstart=1.0:ref_name=RS_GCF_002116905.1_protein.faa_NZ_CP015118.1_3596@PF00015_full_PFAM.319.501:scovhsp=69.8:send=161.0:sstart=35.0],3af011e4-04b3-4312-8793-e1440f33695f_6@MCPsignal.315.411:5e-09[&&NHX:Sample=rhizpot1:Type=capture:besthit=82.3:bitscore=144.0:capture_class=c__Alphaproteobacteria:capture_domain=d__Bacteria:capture_family=f__Acetobacteraceae:capture_genus=g__CAIQQQ01:capture_order=o__Acetobacterales:capture_phylum=p__Proteobacteria:capture_species=s__CAIQQQ01 sp903873995:evalue=9.95e-45:gapopen=0.0:heptad=MCP-36H:length=96.0:mismatch=17.0:qcovhsp=100.0:qend=96.0:qstart=1.0:ref_name=RS_GCF_002116905.1_protein.faa_NZ_CP015118.1_3596@PF00015_full_PFAM.319.501:scovhsp=52.7:send=161.0:sstart=66.0])0:5e-09[&&NHX:Sample_counter=rhizpot1--2:Type_counter=capture--2:besthit_avg=82.9:besthit_max=83.5:besthit_min=82.3:besthit_std=0.848528137423859:besthit_sum=165.8:bitscore_avg=166.0:bitscore_max=188.0:bitscore_min=144.0:bitscore_std=31.11269837220809:bitscore_sum=332.0:capture_class_counter=c__Alphaproteobacteria--1||c__Gammaproteobacteria--1:capture_domain_counter=d__Bacteria--2:capture_family_counter=f__Acetobacteraceae--1||f__Xanthomonadaceae--1:capture_genus_counter=g__CAIQQQ01--1||g__Xanthomonas_A--1:capture_order_counter=o__Acetobacterales--1||o__Xanthomonadales--1:capture_phylum_counter=p__Proteobacteria--2:capture_species_counter=s__CAIQQQ01 sp903873995--1||s__Xanthomonas_A sontii--1:evalue_avg=4.975e-45:evalue_max=9.95e-45:evalue_min=8.24e-62:evalue_std=7.035712472806148e-45:evalue_sum=9.95e-45:gapopen_avg=0.0:gapopen_max=0.0:gapopen_min=0.0:gapopen_std=0.0:gapopen_sum=0.0:gtdb_class_counter=:gtdb_domain_counter=:gtdb_family_counter=:gtdb_genus_counter=:gtdb_order_counter=:gtdb_phylum_counter=:gtdb_species_counter=:heptad_counter=MCP-36H--2:lbd_counter=:length_avg=111.5:length_max=127.0:length_min=96.0:length_std=21.920310216782973:length_sum=223.0:mismatch_avg=19.0:mismatch_max=21.0:mismatch_min=17.0:mismatch_std=2.8284271247461903:mismatch_sum=38.0:name=N1085905:qcovhsp_avg=100.0:qcovhsp_max=100.0:qcovhsp_min=100.0:qcovhsp_std=0.0:qcovhsp_sum=200.0:qend_avg=111.5:qend_max=127.0:qend_min=96.0:qend_std=21.920310216782973:qend_sum=223.0:qstart_avg=1.0:qstart_max=1.0:qstart_min=1.0:qstart_std=0.0:qstart_sum=2.0:ref_name_counter=RS_GCF_002116905.1_protein.faa_NZ_CP015118.1_3596@PF00015_full_PFAM.319.501--2:scovhsp_avg=61.25:scovhsp_max=69.8:scovhsp_min=52.7:scovhsp_std=12.091525958289958:scovhsp_sum=122.5:send_avg=161.0:send_max=161.0:send_min=161.0:send_std=0.0:send_sum=322.0:sstart_avg=50.5:sstart_max=66.0:sstart_min=35.0:sstart_std=21.920310216782973:sstart_sum=101.0])0:1.8e-08[&&NHX:Sample_counter=rhizpot1--3:Type_counter=capture--3:besthit_avg=83.26666666666667:besthit_max=84.0:besthit_min=82.3:besthit_std=0.873689494805412:besthit_sum=249.8:bitscore_avg=190.0:bitscore_max=238.0:bitscore_min=144.0:bitscore_std=47.031904065219386:bitscore_sum=570.0:capture_class_counter=c__Alphaproteobacteria--1||c__Gammaproteobacteria--2:capture_domain_counter=d__Bacteria--3:capture_family_counter=f__Acetobacteraceae--1||f__Burkholderiaceae--1||f__Xanthomonadaceae--1:capture_genus_counter=g__Aquabacterium--1||g__CAIQQQ01--1||g__Xanthomonas_A--1:capture_order_counter=o__Acetobacterales--1||o__Burkholderiales--1||o__Xanthomonadales--1:capture_phylum_counter=p__Proteobacteria--3:capture_species_counter=s__Aquabacterium sp002339015--1||s__CAIQQQ01 sp903873995--1||s__Xanthomonas_A sontii--1:evalue_avg=3.316666666666667e-45:evalue_max=9.95e-45:evalue_min=2.88e-80:evalue_std=5.744635178436777e-45:evalue_sum=9.95e-45:gapopen_avg=0.0:gapopen_max=0.0:gapopen_min=0.0:gapopen_std=0.0:gapopen_sum=0.0:gtdb_class_counter=:gtdb_domain_counter=:gtdb_family_counter=:gtdb_genus_counter=:gtdb_order_counter=:gtdb_phylum_counter=:gtdb_species_counter=:heptad_counter=MCP-36H--3:lbd_counter=:length_avg=126.33333333333333:length_max=156.0:length_min=96.0:length_std=30.0055550412475:length_sum=379.0:mismatch_avg=21.0:mismatch_max=25.0:mismatch_min=17.0:mismatch_std=4.0:mismatch_sum=63.0:name=N1085906:qcovhsp_avg=100.0:qcovhsp_max=100.0:qcovhsp_min=100.0:qcovhsp_std=0.0:qcovhsp_sum=300.0:qend_avg=126.33333333333333:qend_max=156.0:qend_min=96.0:qend_std=30.0055550412475:qend_sum=379.0:qstart_avg=1.0:qstart_max=1.0:qstart_min=1.0:qstart_std=0.0:qstart_sum=3.0:ref_name_counter=GB_GCA_019112875.1_protein.faa_DXIO01000147.1_70@PF00015_full_PFAM.319.537--1||RS_GCF_002116905.1_protein.faa_NZ_CP015118.1_3596@PF00015_full_PFAM.319.501--2:scovhsp_avg=64.7:scovhsp_max=71.6:scovhsp_min=52.7:scovhsp_std=10.431203190428223:scovhsp_sum=194.1:send_avg=161.0:send_max=161.0:send_min=161.0:send_std=0.0:send_sum=483.0:sstart_avg=35.666666666666664:sstart_max=66.0:sstart_min=6.0:sstart_std=30.0055550412475:sstart_sum=107.0])0.674:6e-09[&&NHX:Sample_counter=rhizpot1--13||rhiztom1--1||rhiztom2--1:Type_counter=capture--15:besthit_avg=85.48:besthit_max=87.5:besthit_min=82.1:besthit_std=1.8555707631731166:besthit_sum=1282.2:bitscore_avg=178.66666666666666:bitscore_max=240.0:bitscore_min=110.0:bitscore_std=51.9170583949144:bitscore_sum=2680.0:capture_class_counter=c__Alphaproteobacteria--2||c__Gammaproteobacteria--13:capture_domain_counter=d__Bacteria--15:capture_family_counter=f__Acetobacteraceae--1||f__Burkholderiaceae--11||f__Rhodobacteraceae--1||f__Xanthomonadaceae--2:capture_genus_counter=g__Aquabacterium--9||g__CAIQQQ01--1||g__Hylemonella--1||g__Kinneretia--1||g__Roseovarius--1||g__Thermomonas--1||g__Xanthomonas_A--1:capture_order_counter=o__Acetobacterales--1||o__Burkholderiales--11||o__Rhodobacterales--1||o__Xanthomonadales--2:capture_phylum_counter=p__Proteobacteria--15:capture_species_counter=s__Aquabacterium sp002339015--9||s__CAIQQQ01 sp903873995--1||s__Hylemonella gracilis--1||s__Kinneretia sp015657635--1||s__Roseovarius sp002166865--1||s__Thermomonas fusca--1||s__Xanthomonas_A sontii--1:evalue_avg=5.548904000006633e-34:evalue_max=8.3e-33:evalue_min=2.48e-81:evalue_std=2.142625285027768e-33:evalue_sum=8.32335600000995e-33:gapopen_avg=0.0:gapopen_max=0.0:gapopen_min=0.0:gapopen_std=0.0:gapopen_sum=0.0:gtdb_class_counter=:gtdb_domain_counter=:gtdb_family_counter=:gtdb_genus_counter=:gtdb_order_counter=:gtdb_phylum_counter=:gtdb_species_counter=:heptad_counter=MCP-36H--15:lbd_counter=:length_avg=114.8:length_max=156.0:length_min=66.0:length_std=36.64930324810321:length_sum=1722.0:mismatch_avg=17.066666666666666:mismatch_max=28.0:mismatch_min=9.0:mismatch_std=6.766162308203402:mismatch_sum=256.0:name=N1085907:qcovhsp_avg=99.85333333333332:qcovhsp_max=100.0:qcovhsp_min=98.5:qcovhsp_std=0.41553178779326483:qcovhsp_sum=1497.8:qend_avg=114.86666666666666:qend_max=156.0:qend_min=66.0:qend_std=36.70902315442868:qend_sum=1723.0:qstart_avg=1.0666666666666667:qstart_max=2.0:qstart_min=1.0:qstart_std=0.25819888974716115:qstart_sum=16.0:ref_name_counter=GB_GCA_019112875.1_protein.faa_DXIO01000147.1_70@PF00015_full_PFAM.319.537--8||RS_GCF_002116905.1_protein.faa_NZ_CP015118.1_3596@PF00015_full_PFAM.319.501--2||RS_GCF_003933735.1_protein.faa_NZ_RSED01000015.1_61@PF00015_full_PFAM.319.429--5:scovhsp_avg=64.58666666666666:scovhsp_max=71.6:scovhsp_min=50.9:scovhsp_std=6.557641852576781:scovhsp_sum=968.8:send_avg=126.6:send_max=161.0:send_min=71.0:send_std=39.29521962929188:send_sum=1899.0:sstart_avg=12.8:sstart_max=66.0:sstart_min=6.0:sstart_std=16.631295800387893:sstart_sum=192.0],(7a1f8150-d38b-4b9e-b907-f772c74263a0_6@MCPsignal.254.322:5e-09[&&NHX:Sample=rhizpot2:Type=capture:besthit=89.4:bitscore=110.0:capture_class=c__Gammaproteobacteria:capture_domain=d__Bacteria:capture_family=f__Burkholderiaceae:capture_genus=g__Hylemonella:capture_order=o__Burkholderiales:capture_phylum=p__Proteobacteria:capture_species=s__Hylemonella gracilis:evalue=4.48e-33:gapopen=0.0:heptad=MCP-36H:length=66.0:mismatch=7.0:qcovhsp=97.1:qend=67.0:qstart=2.0:ref_name=RS_GCF_003933735.1_protein.faa_NZ_RSED01000015.1_61@PF00015_full_PFAM.319.429:scovhsp=60.0:send=82.0:sstart=17.0],f1e7958a-1ee8-4f49-8cf6-bced92be2d0a_4@MCPsignal.190.244:0.0171248[&&NHX:Sample=rhizpot2:Type=capture:capture_class=c__Gammaproteobacteria:capture_domain=d__Bacteria:capture_family=f__Xanthomonadaceae:capture_genus=g__Thermomonas:capture_order=o__Xanthomonadales:capture_phylum=p__Proteobacteria:capture_species=s__Thermomonas fusca:heptad=MCP-36H])0.922:0.049426[&&NHX:Sample_counter=rhizpot2--2:Type_counter=capture--2:besthit_avg=89.4:besthit_max=89.4:besthit_min=89.4:besthit_std=0:besthit_sum=89.4:bitscore_avg=110.0:bitscore_max=110.0:bitscore_min=110.0:bitscore_std=0:bitscore_sum=110.0:capture_class_counter=c__Gammaproteobacteria--2:capture_domain_counter=d__Bacteria--2:capture_family_counter=f__Burkholderiaceae--1||f__Xanthomonadaceae--1:capture_genus_counter=g__Hylemonella--1||g__Thermomonas--1:capture_order_counter=o__Burkholderiales--1||o__Xanthomonadales--1:capture_phylum_counter=p__Proteobacteria--2:capture_species_counter=s__Hylemonella gracilis--1||s__Thermomonas fusca--1:evalue_avg=4.48e-33:evalue_max=4.48e-33:evalue_min=4.48e-33:evalue_std=0:evalue_sum=4.48e-33:gapopen_avg=0.0:gapopen_max=0.0:gapopen_min=0.0:gapopen_std=0:gapopen_sum=0.0:gtdb_class_counter=:gtdb_domain_counter=:gtdb_family_counter=:gtdb_genus_counter=:gtdb_order_counter=:gtdb_phylum_counter=:gtdb_species_counter=:heptad_counter=MCP-36H--2:lbd_counter=:length_avg=66.0:length_max=66.0:length_min=66.0:length_std=0:length_sum=66.0:mismatch_avg=7.0:mismatch_max=7.0:mismatch_min=7.0:mismatch_std=0:mismatch_sum=7.0:name=N1085910:qcovhsp_avg=97.1:qcovhsp_max=97.1:qcovhsp_min=97.1:qcovhsp_std=0:qcovhsp_sum=97.1:qend_avg=67.0:qend_max=67.0:qend_min=67.0:qend_std=0:qend_sum=67.0:qstart_avg=2.0:qstart_max=2.0:qstart_min=2.0:qstart_std=0:qstart_sum=2.0:ref_name_counter=RS_GCF_003933735.1_protein.faa_NZ_RSED01000015.1_61@PF00015_full_PFAM.319.429--1:scovhsp_avg=60.0:scovhsp_max=60.0:scovhsp_min=60.0:scovhsp_std=0:scovhsp_sum=60.0:send_avg=82.0:send_max=82.0:send_min=82.0:send_std=0:send_sum=82.0:sstart_avg=17.0:sstart_max=17.0:sstart_min=17.0:sstart_std=0:sstart_sum=17.0])0:5e-09[&&NHX:Sample_counter=rhizpot1--13||rhizpot2--2||rhiztom1--1||rhiztom2--1:Type_counter=capture--17:besthit_avg=85.725:besthit_max=89.4:besthit_min=82.1:besthit_std=2.043036955123428:besthit_sum=1371.6:bitscore_avg=174.375:bitscore_max=240.0:bitscore_min=110.0:bitscore_std=53.01304870815612:bitscore_sum=2790.0:capture_class_counter=c__Alphaproteobacteria--2||c__Gammaproteobacteria--15:capture_domain_counter=d__Bacteria--17:capture_family_counter=f__Acetobacteraceae--1||f__Burkholderiaceae--12||f__Rhodobacteraceae--1||f__Xanthomonadaceae--3:capture_genus_counter=g__Aquabacterium--9||g__CAIQQQ01--1||g__Hylemonella--2||g__Kinneretia--1||g__Roseovarius--1||g__Thermomonas--2||g__Xanthomonas_A--1:capture_order_counter=o__Acetobacterales--1||o__Burkholderiales--12||o__Rhodobacterales--1||o__Xanthomonadales--3:capture_phylum_counter=p__Proteobacteria--17:capture_species_counter=s__Aquabacterium sp002339015--9||s__CAIQQQ01 sp903873995--1||s__Hylemonella gracilis--2||s__Kinneretia sp015657635--1||s__Roseovarius sp002166865--1||s__Thermomonas fusca--2||s__Xanthomonas_A sontii--1:evalue_avg=8.002097500006218e-34:evalue_max=8.3e-33:evalue_min=2.48e-81:evalue_std=2.2907841976758537e-33:evalue_sum=1.280335600000995e-32:gapopen_avg=0.0:gapopen_max=0.0:gapopen_min=0.0:gapopen_std=0.0:gapopen_sum=0.0:gtdb_class_counter=:gtdb_domain_counter=:gtdb_family_counter=:gtdb_genus_counter=:gtdb_order_counter=:gtdb_phylum_counter=:gtdb_species_counter=:heptad_counter=MCP-36H--17:lbd_counter=:length_avg=111.75:length_max=156.0:length_min=66.0:length_std=37.4495215812788:length_sum=1788.0:mismatch_avg=16.4375:mismatch_max=28.0:mismatch_min=7.0:mismatch_std=7.00446286306095:mismatch_sum=263.0:name=N1085911:qcovhsp_avg=99.68125:qcovhsp_max=100.0:qcovhsp_min=97.1:qcovhsp_std=0.7968427281046966:qcovhsp_sum=1594.9:qend_avg=111.875:qend_max=156.0:qend_min=66.0:qend_std=37.42882133686107:qend_sum=1790.0:qstart_avg=1.125:qstart_max=2.0:qstart_min=1.0:qstart_std=0.3415650255319866:qstart_sum=18.0:ref_name_counter=GB_GCA_019112875.1_protein.faa_DXIO01000147.1_70@PF00015_full_PFAM.319.537--8||RS_GCF_002116905.1_protein.faa_NZ_CP015118.1_3596@PF00015_full_PFAM.319.501--2||RS_GCF_003933735.1_protein.faa_NZ_RSED01000015.1_61@PF00015_full_PFAM.319.429--6:scovhsp_avg=64.3:scovhsp_max=71.6:scovhsp_min=50.9:scovhsp_std=6.438219215487046:scovhsp_sum=1028.8:send_avg=123.8125:send_max=161.0:send_min=71.0:send_std=39.56634723263361:send_sum=1981.0:sstart_avg=13.0625:sstart_max=66.0:sstart_min=6.0:sstart_std=16.101630352234523:sstart_sum=209.0])0.452:0.00525828[&&NHX:Sample_counter=rhizpot1--14||rhizpot2--2||rhiztom1--1||rhiztom2--1:Type_counter=capture--18:besthit_avg=85.31176470588235:besthit_max=89.4:besthit_min=78.7:besthit_std=2.6107667343476852:besthit_sum=1450.3:bitscore_avg=172.0:bitscore_max=240.0:bitscore_min=110.0:bitscore_std=52.25538249788246:bitscore_sum=2924.0:capture_class_counter=c__Alphaproteobacteria--3||c__Gammaproteobacteria--15:capture_domain_counter=d__Bacteria--18:capture_family_counter=f__Acetobacteraceae--2||f__Burkholderiaceae--12||f__Rhodobacteraceae--1||f__Xanthomonadaceae--3:capture_genus_counter=g__Aquabacterium--9||g__CAIQQQ01--2||g__Hylemonella--2||g__Kinneretia--1||g__Roseovarius--1||g__Thermomonas--2||g__Xanthomonas_A--1:capture_order_counter=o__Acetobacterales--2||o__Burkholderiales--12||o__Rhodobacterales--1||o__Xanthomonadales--3:capture_phylum_counter=p__Proteobacteria--18:capture_species_counter=s__Aquabacterium sp002339015--9||s__CAIQQQ01 sp903873995--2||s__Hylemonella gracilis--2||s__Kinneretia sp015657635--1||s__Roseovarius sp002166865--1||s__Thermomonas fusca--2||s__Xanthomonas_A sontii--1:evalue_avg=7.531385906888206e-34:evalue_max=8.3e-33:evalue_min=2.48e-81:evalue_std=2.2265170724617375e-33:evalue_sum=1.280335604170995e-32:gapopen_avg=0.0:gapopen_max=0.0:gapopen_min=0.0:gapopen_std=0.0:gapopen_sum=0.0:gtdb_class_counter=:gtdb_domain_counter=:gtdb_family_counter=:gtdb_genus_counter=:gtdb_order_counter=:gtdb_phylum_counter=:gtdb_species_counter=:heptad_counter=MCP-36H--18:lbd_counter=:length_avg=110.70588235294117:length_max=156.0:length_min=66.0:length_std=36.515004973781586:length_sum=1882.0:mismatch_avg=16.647058823529413:mismatch_max=28.0:mismatch_min=7.0:mismatch_std=6.836859444132483:mismatch_sum=283.0:name=N1085912:qcovhsp_avg=99.63529411764706:qcovhsp_max=100.0:qcovhsp_min=97.1:qcovhsp_std=0.7944661544636352:qcovhsp_sum=1693.8000000000002:qend_avg=110.88235294117646:qend_max=156.0:qend_min=66.0:qend_std=36.47067718205472:qend_sum=1885.0:qstart_avg=1.1764705882352942:qstart_max=2.0:qstart_min=1.0:qstart_std=0.3929526239966879:qstart_sum=20.0:ref_name_counter=GB_GCA_019112875.1_protein.faa_DXIO01000147.1_70@PF00015_full_PFAM.319.537--8||RS_GCF_002116905.1_protein.faa_NZ_CP015118.1_3596@PF00015_full_PFAM.319.501--3||RS_GCF_003933735.1_protein.faa_NZ_RSED01000015.1_61@PF00015_full_PFAM.319.429--6:scovhsp_avg=63.55294117647058:scovhsp_max=71.6:scovhsp_min=50.9:scovhsp_std=6.953247231245521:scovhsp_sum=1080.3999999999999:send_avg=126.0:send_max=161.0:send_min=71.0:send_std=39.35733730830886:send_sum=2142.0:sstart_avg=16.294117647058822:sstart_max=68.0:sstart_min=6.0:sstart_std=20.508427249189392:sstart_sum=277.0],8229bb63-864d-4adf-9058-ea04d7071610_6@MCPsignal.301.409:0.0854962[&&NHX:Sample=rhizpot1:Type=capture:capture_class=c__Gammaproteobacteria:capture_domain=d__Bacteria:capture_family=f__Burkholderiaceae:capture_genus=g__Aquabacterium:capture_order=o__Burkholderiales:capture_phylum=p__Proteobacteria:capture_species=s__Aquabacterium sp002339015:heptad=MCP-36H])0.788:0.0145942[&&NHX:Sample_counter=rhizpot1--15||rhizpot2--2||rhiztom1--1||rhiztom2--1:Type_counter=capture--19:besthit_avg=85.31176470588237:besthit_max=89.4:besthit_min=78.7:besthit_std=2.6107667343476852:besthit_sum=1450.3000000000002:bitscore_avg=172.0:bitscore_max=240.0:bitscore_min=110.0:bitscore_std=52.25538249788246:bitscore_sum=2924.0:capture_class_counter=c__Alphaproteobacteria--3||c__Gammaproteobacteria--16:capture_domain_counter=d__Bacteria--19:capture_family_counter=f__Acetobacteraceae--2||f__Burkholderiaceae--13||f__Rhodobacteraceae--1||f__Xanthomonadaceae--3:capture_genus_counter=g__Aquabacterium--10||g__CAIQQQ01--2||g__Hylemonella--2||g__Kinneretia--1||g__Roseovarius--1||g__Thermomonas--2||g__Xanthomonas_A--1:capture_order_counter=o__Acetobacterales--2||o__Burkholderiales--13||o__Rhodobacterales--1||o__Xanthomonadales--3:capture_phylum_counter=p__Proteobacteria--19:capture_species_counter=s__Aquabacterium sp002339015--10||s__CAIQQQ01 sp903873995--2||s__Hylemonella gracilis--2||s__Kinneretia sp015657635--1||s__Roseovarius sp002166865--1||s__Thermomonas fusca--2||s__Xanthomonas_A sontii--1:evalue_avg=7.531385906888206e-34:evalue_max=8.3e-33:evalue_min=2.48e-81:evalue_std=2.2265170724617375e-33:evalue_sum=1.280335604170995e-32:gapopen_avg=0.0:gapopen_max=0.0:gapopen_min=0.0:gapopen_std=0.0:gapopen_sum=0.0:gtdb_class_counter=:gtdb_domain_counter=:gtdb_family_counter=:gtdb_genus_counter=:gtdb_order_counter=:gtdb_phylum_counter=:gtdb_species_counter=:heptad_counter=MCP-36H--19:lbd_counter=:length_avg=110.70588235294117:length_max=156.0:length_min=66.0:length_std=36.515004973781586:length_sum=1882.0:mismatch_avg=16.647058823529413:mismatch_max=28.0:mismatch_min=7.0:mismatch_std=6.836859444132483:mismatch_sum=283.0:name=N1085914:qcovhsp_avg=99.63529411764705:qcovhsp_max=100.0:qcovhsp_min=97.1:qcovhsp_std=0.7944661544636352:qcovhsp_sum=1693.8:qend_avg=110.88235294117646:qend_max=156.0:qend_min=66.0:qend_std=36.47067718205473:qend_sum=1885.0:qstart_avg=1.1764705882352942:qstart_max=2.0:qstart_min=1.0:qstart_std=0.3929526239966879:qstart_sum=20.0:ref_name_counter=GB_GCA_019112875.1_protein.faa_DXIO01000147.1_70@PF00015_full_PFAM.319.537--8||RS_GCF_002116905.1_protein.faa_NZ_CP015118.1_3596@PF00015_full_PFAM.319.501--3||RS_GCF_003933735.1_protein.faa_NZ_RSED01000015.1_61@PF00015_full_PFAM.319.429--6:scovhsp_avg=63.55294117647058:scovhsp_max=71.6:scovhsp_min=50.9:scovhsp_std=6.953247231245521:scovhsp_sum=1080.3999999999999:send_avg=126.0:send_max=161.0:send_min=71.0:send_std=39.35733730830886:send_sum=2142.0:sstart_avg=16.294117647058822:sstart_max=68.0:sstart_min=6.0:sstart_std=20.508427249189392:sstart_sum=277.0],((acde2d6f-4bcb-4c99-8d07-1ae11b10cc74_6@MCPsignal.322.395:0[&&NHX:Sample=rhizpot1:Type=capture:besthit=90.4:bitscore=124.0:capture_class=c__Gammaproteobacteria:capture_domain=d__Bacteria:capture_family=f__Burkholderiaceae:capture_genus=g__Aquabacterium:capture_order=o__Burkholderiales:capture_phylum=p__Proteobacteria:capture_species=s__Aquabacterium sp002339015:evalue=2.57e-38:gapopen=0.0:heptad=MCP-36H:length=73.0:mismatch=7.0:qcovhsp=100.0:qend=73.0:qstart=1.0:ref_name=RS_GCF_003933735.1_protein.faa_NZ_RSED01000015.1_61@PF00015_full_PFAM.319.429:scovhsp=66.4:send=78.0:sstart=6.0],b0bd1bee-e5d4-49a3-9afc-2d906db5a611_1@MCPsignal.323.396:0[&&NHX:Sample=rhizpot1:Type=capture:besthit=90.4:bitscore=124.0:capture_class=c__Gammaproteobacteria:capture_domain=d__Bacteria:capture_family=f__Burkholderiaceae:capture_genus=g__Aquabacterium:capture_order=o__Burkholderiales:capture_phylum=p__Proteobacteria:capture_species=s__Aquabacterium sp002339015:evalue=2.57e-38:gapopen=0.0:heptad=MCP-36H:length=73.0:mismatch=7.0:qcovhsp=100.0:qend=73.0:qstart=1.0:ref_name=RS_GCF_003933735.1_protein.faa_NZ_RSED01000015.1_61@PF00015_full_PFAM.319.429:scovhsp=66.4:send=78.0:sstart=6.0]):5e-09[&&NHX:Sample_counter=rhizpot1--2:Type_counter=capture--2:besthit_avg=90.4:besthit_max=90.4:besthit_min=90.4:besthit_std=0.0:besthit_sum=180.8:bitscore_avg=124.0:bitscore_max=124.0:bitscore_min=124.0:bitscore_std=0.0:bitscore_sum=248.0:capture_class_counter=c__Gammaproteobacteria--2:capture_domain_counter=d__Bacteria--2:capture_family_counter=f__Burkholderiaceae--2:capture_genus_counter=g__Aquabacterium--2:capture_order_counter=o__Burkholderiales--2:capture_phylum_counter=p__Proteobacteria--2:capture_species_counter=s__Aquabacterium sp002339015--2:evalue_avg=2.57e-38:evalue_max=2.57e-38:evalue_min=2.57e-38:evalue_std=0.0:evalue_sum=5.14e-38:gapopen_avg=0.0:gapopen_max=0.0:gapopen_min=0.0:gapopen_std=0.0:gapopen_sum=0.0:gtdb_class_counter=:gtdb_domain_counter=:gtdb_family_counter=:gtdb_genus_counter=:gtdb_order_counter=:gtdb_phylum_counter=:gtdb_species_counter=:heptad_counter=MCP-36H--2:lbd_counter=:length_avg=73.0:length_max=73.0:length_min=73.0:length_std=0.0:length_sum=146.0:mismatch_avg=7.0:mismatch_max=7.0:mismatch_min=7.0:mismatch_std=0.0:mismatch_sum=14.0:name=N1085917:qcovhsp_avg=100.0:qcovhsp_max=100.0:qcovhsp_min=100.0:qcovhsp_std=0.0:qcovhsp_sum=200.0:qend_avg=73.0:qend_max=73.0:qend_min=73.0:qend_std=0.0:qend_sum=146.0:qstart_avg=1.0:qstart_max=1.0:qstart_min=1.0:qstart_std=0.0:qstart_sum=2.0:ref_name_counter=RS_GCF_003933735.1_protein.faa_NZ_RSED01000015.1_61@PF00015_full_PFAM.319.429--2:scovhsp_avg=66.4:scovhsp_max=66.4:scovhsp_min=66.4:scovhsp_std=0.0:scovhsp_sum=132.8:send_avg=78.0:send_max=78.0:send_min=78.0:send_std=0.0:send_sum=156.0:sstart_avg=6.0:sstart_max=6.0:sstart_min=6.0:sstart_std=0.0:sstart_sum=12.0],(24663d53-b922-4405-81d1-f3a5cd50d50c_3@MCPsignal.193.294:5e-09[&&NHX:Sample=rhizpot1:Type=capture:besthit=89.1:bitscore=163.0:capture_class=c__Gammaproteobacteria:capture_domain=d__Bacteria:capture_family=f__Burkholderiaceae:capture_genus=g__Aquabacterium:capture_order=o__Burkholderiales:capture_phylum=p__Proteobacteria:capture_species=s__Aquabacterium sp002339015:evalue=3.29e-53:gapopen=0.0:heptad=MCP-36H:length=101.0:mismatch=11.0:qcovhsp=100.0:qend=101.0:qstart=1.0:ref_name=RS_GCF_003933735.1_protein.faa_NZ_RSED01000015.1_61@PF00015_full_PFAM.319.429:scovhsp=91.8:send=106.0:sstart=6.0],288e11f1-8b59-45af-90b0-fddf895c6727_5@MCPsignal.286.371:0.0332176[&&NHX:Sample=rhizpot3:Type=capture:besthit=90.2:bitscore=138.0:capture_class=c__Gammaproteobacteria:capture_domain=d__Bacteria:capture_family=f__Burkholderiaceae:capture_genus=g__Kinneretia:capture_order=o__Burkholderiales:capture_phylum=p__Proteobacteria:capture_species=s__Kinneretia sp015657635:evalue=1.38e-43:gapopen=0.0:heptad=MCP-36H:length=82.0:mismatch=8.0:qcovhsp=96.5:qend=82.0:qstart=1.0:ref_name=RS_GCF_003933735.1_protein.faa_NZ_RSED01000015.1_61@PF00015_full_PFAM.319.429:scovhsp=74.5:send=87.0:sstart=6.0])0:5e-09[&&NHX:Sample_counter=rhizpot1--1||rhizpot3--1:Type_counter=capture--2:besthit_avg=89.65:besthit_max=90.2:besthit_min=89.1:besthit_std=0.7778174593052083:besthit_sum=179.3:bitscore_avg=150.5:bitscore_max=163.0:bitscore_min=138.0:bitscore_std=17.67766952966369:bitscore_sum=301.0:capture_class_counter=c__Gammaproteobacteria--2:capture_domain_counter=d__Bacteria--2:capture_family_counter=f__Burkholderiaceae--2:capture_genus_counter=g__Aquabacterium--1||g__Kinneretia--1:capture_order_counter=o__Burkholderiales--2:capture_phylum_counter=p__Proteobacteria--2:capture_species_counter=s__Aquabacterium sp002339015--1||s__Kinneretia sp015657635--1:evalue_avg=6.900000001645e-44:evalue_max=1.38e-43:evalue_min=3.29e-53:evalue_std=9.758073578047975e-44:evalue_sum=1.380000000329e-43:gapopen_avg=0.0:gapopen_max=0.0:gapopen_min=0.0:gapopen_std=0.0:gapopen_sum=0.0:gtdb_class_counter=:gtdb_domain_counter=:gtdb_family_counter=:gtdb_genus_counter=:gtdb_order_counter=:gtdb_phylum_counter=:gtdb_species_counter=:heptad_counter=MCP-36H--2:lbd_counter=:length_avg=91.5:length_max=101.0:length_min=82.0:length_std=13.435028842544403:length_sum=183.0:mismatch_avg=9.5:mismatch_max=11.0:mismatch_min=8.0:mismatch_std=2.1213203435596424:mismatch_sum=19.0:name=N1085920:qcovhsp_avg=98.25:qcovhsp_max=100.0:qcovhsp_min=96.5:qcovhsp_std=2.4748737341529163:qcovhsp_sum=196.5:qend_avg=91.5:qend_max=101.0:qend_min=82.0:qend_std=13.435028842544403:qend_sum=183.0:qstart_avg=1.0:qstart_max=1.0:qstart_min=1.0:qstart_std=0.0:qstart_sum=2.0:ref_name_count
```
